## Additional File 7 - TCGA transcript assembly for "Widespread 3’ UTR splicing regulates expression of oncogene transcripts in sequence-dependent and independent manners": all_tissues_agg-agg-agg.gtf (part 2151 of 2216)

```
chr19	StringTie	exon	58547792	58547906	1000	+	.	gene_id "MSTRG.92879"; transcript_id "MSTRG.92879.1"; exon_number "8";
chr19	StringTie	exon	58548034	58548180	1000	+	.	gene_id "MSTRG.92879"; transcript_id "MSTRG.92879.1"; exon_number "9";
chr19	StringTie	exon	58548294	58548408	1000	+	.	gene_id "MSTRG.92879"; transcript_id "MSTRG.92879.1"; exon_number "10";
chr19	StringTie	exon	58548486	58548592	1000	+	.	gene_id "MSTRG.92879"; transcript_id "MSTRG.92879.1"; exon_number "11";
chr19	StringTie	exon	58548740	58548776	1000	+	.	gene_id "MSTRG.92879"; transcript_id "MSTRG.92879.1"; exon_number "12";
chr19	StringTie	exon	58548862	58548910	1000	+	.	gene_id "MSTRG.92879"; transcript_id "MSTRG.92879.1"; exon_number "13";
chr19	StringTie	exon	58548988	58549240	1000	+	.	gene_id "MSTRG.92879"; transcript_id "MSTRG.92879.1"; exon_number "14";
chr19	StringTie	exon	58549331	58549650	1000	+	.	gene_id "MSTRG.92879"; transcript_id "MSTRG.92879.1"; exon_number "15";
chr19	StringTie	exon	58549737	58549860	1000	+	.	gene_id "MSTRG.92879"; transcript_id "MSTRG.92879.1"; exon_number "16";
chr19	StringTie	exon	58549949	58550035	1000	+	.	gene_id "MSTRG.92879"; transcript_id "MSTRG.92879.1"; exon_number "17";
chr19	StringTie	exon	58550147	58550284	1000	+	.	gene_id "MSTRG.92879"; transcript_id "MSTRG.92879.1"; exon_number "18";
chr19	StringTie	exon	58550377	58550934	1000	+	.	gene_id "MSTRG.92879"; transcript_id "MSTRG.92879.1"; exon_number "19";
chr19	StringTie	transcript	58543693	58550870	1000	+	.	gene_id "MSTRG.92879"; transcript_id "MSTRG.92879.10";
chr19	StringTie	exon	58543693	58543833	1000	+	.	gene_id "MSTRG.92879"; transcript_id "MSTRG.92879.10"; exon_number "1";
chr19	StringTie	exon	58544066	58545537	1000	+	.	gene_id "MSTRG.92879"; transcript_id "MSTRG.92879.10"; exon_number "2";
chr19	StringTie	exon	58545764	58545896	1000	+	.	gene_id "MSTRG.92879"; transcript_id "MSTRG.92879.10"; exon_number "3";
chr19	StringTie	exon	58547376	58547511	1000	+	.	gene_id "MSTRG.92879"; transcript_id "MSTRG.92879.10"; exon_number "4";
chr19	StringTie	exon	58547597	58547713	1000	+	.	gene_id "MSTRG.92879"; transcript_id "MSTRG.92879.10"; exon_number "5";
chr19	StringTie	exon	58547792	58547906	1000	+	.	gene_id "MSTRG.92879"; transcript_id "MSTRG.92879.10"; exon_number "6";
chr19	StringTie	exon	58548037	58548180	1000	+	.	gene_id "MSTRG.92879"; transcript_id "MSTRG.92879.10"; exon_number "7";
chr19	StringTie	exon	58548294	58548408	1000	+	.	gene_id "MSTRG.92879"; transcript_id "MSTRG.92879.10"; exon_number "8";
chr19	StringTie	exon	58548486	58548592	1000	+	.	gene_id "MSTRG.92879"; transcript_id "MSTRG.92879.10"; exon_number "9";
chr19	StringTie	exon	58548740	58548776	1000	+	.	gene_id "MSTRG.92879"; transcript_id "MSTRG.92879.10"; exon_number "10";
chr19	StringTie	exon	58548862	58548910	1000	+	.	gene_id "MSTRG.92879"; transcript_id "MSTRG.92879.10"; exon_number "11";
chr19	StringTie	exon	58548988	58549240	1000	+	.	gene_id "MSTRG.92879"; transcript_id "MSTRG.92879.10"; exon_number "12";
chr19	StringTie	exon	58549331	58549650	1000	+	.	gene_id "MSTRG.92879"; transcript_id "MSTRG.92879.10"; exon_number "13";
chr19	StringTie	exon	58549737	58549860	1000	+	.	gene_id "MSTRG.92879"; transcript_id "MSTRG.92879.10"; exon_number "14";
chr19	StringTie	exon	58549949	58550035	1000	+	.	gene_id "MSTRG.92879"; transcript_id "MSTRG.92879.10"; exon_number "15";
chr19	StringTie	exon	58550147	58550284	1000	+	.	gene_id "MSTRG.92879"; transcript_id "MSTRG.92879.10"; exon_number "16";
chr19	StringTie	exon	58550377	58550870	1000	+	.	gene_id "MSTRG.92879"; transcript_id "MSTRG.92879.10"; exon_number "17";
chr19	StringTie	transcript	58544998	58550772	1000	+	.	gene_id "MSTRG.92879"; transcript_id "MSTRG.92879.100";
chr19	StringTie	exon	58544998	58545537	1000	+	.	gene_id "MSTRG.92879"; transcript_id "MSTRG.92879.100"; exon_number "1";
chr19	StringTie	exon	58545764	58545896	1000	+	.	gene_id "MSTRG.92879"; transcript_id "MSTRG.92879.100"; exon_number "2";
chr19	StringTie	exon	58547376	58547511	1000	+	.	gene_id "MSTRG.92879"; transcript_id "MSTRG.92879.100"; exon_number "3";
chr19	StringTie	exon	58547597	58547713	1000	+	.	gene_id "MSTRG.92879"; transcript_id "MSTRG.92879.100"; exon_number "4";
chr19	StringTie	exon	58547792	58547906	1000	+	.	gene_id "MSTRG.92879"; transcript_id "MSTRG.92879.100"; exon_number "5";
chr19	StringTie	exon	58548034	58548180	1000	+	.	gene_id "MSTRG.92879"; transcript_id "MSTRG.92879.100"; exon_number "6";
chr19	StringTie	exon	58548294	58548408	1000	+	.	gene_id "MSTRG.92879"; transcript_id "MSTRG.92879.100"; exon_number "7";
chr19	StringTie	exon	58548486	58548592	1000	+	.	gene_id "MSTRG.92879"; transcript_id "MSTRG.92879.100"; exon_number "8";
chr19	StringTie	exon	58548740	58548776	1000	+	.	gene_id "MSTRG.92879"; transcript_id "MSTRG.92879.100"; exon_number "9";
chr19	StringTie	exon	58548862	58548910	1000	+	.	gene_id "MSTRG.92879"; transcript_id "MSTRG.92879.100"; exon_number "10";
chr19	StringTie	exon	58548988	58549240	1000	+	.	gene_id "MSTRG.92879"; transcript_id "MSTRG.92879.100"; exon_number "11";
chr19	StringTie	exon	58549331	58549650	1000	+	.	gene_id "MSTRG.92879"; transcript_id "MSTRG.92879.100"; exon_number "12";
chr19	StringTie	exon	58549737	58549860	1000	+	.	gene_id "MSTRG.92879"; transcript_id "MSTRG.92879.100"; exon_number "13";
chr19	StringTie	exon	58549949	58550035	1000	+	.	gene_id "MSTRG.92879"; transcript_id "MSTRG.92879.100"; exon_number "14";
chr19	StringTie	exon	58550147	58550283	1000	+	.	gene_id "MSTRG.92879"; transcript_id "MSTRG.92879.100"; exon_number "15";
chr19	StringTie	exon	58550366	58550772	1000	+	.	gene_id "MSTRG.92879"; transcript_id "MSTRG.92879.100"; exon_number "16";
chr19	StringTie	transcript	58544998	58550730	1000	+	.	gene_id "MSTRG.92879"; transcript_id "MSTRG.92879.101";
chr19	StringTie	exon	58544998	58545537	1000	+	.	gene_id "MSTRG.92879"; transcript_id "MSTRG.92879.101"; exon_number "1";
chr19	StringTie	exon	58545764	58545896	1000	+	.	gene_id "MSTRG.92879"; transcript_id "MSTRG.92879.101"; exon_number "2";
chr19	StringTie	exon	58547376	58547511	1000	+	.	gene_id "MSTRG.92879"; transcript_id "MSTRG.92879.101"; exon_number "3";
chr19	StringTie	exon	58547597	58547713	1000	+	.	gene_id "MSTRG.92879"; transcript_id "MSTRG.92879.101"; exon_number "4";
chr19	StringTie	exon	58547792	58547906	1000	+	.	gene_id "MSTRG.92879"; transcript_id "MSTRG.92879.101"; exon_number "5";
chr19	StringTie	exon	58548034	58548168	1000	+	.	gene_id "MSTRG.92879"; transcript_id "MSTRG.92879.101"; exon_number "6";
chr19	StringTie	exon	58548295	58548408	1000	+	.	gene_id "MSTRG.92879"; transcript_id "MSTRG.92879.101"; exon_number "7";
chr19	StringTie	exon	58548486	58548592	1000	+	.	gene_id "MSTRG.92879"; transcript_id "MSTRG.92879.101"; exon_number "8";
chr19	StringTie	exon	58548740	58548776	1000	+	.	gene_id "MSTRG.92879"; transcript_id "MSTRG.92879.101"; exon_number "9";
chr19	StringTie	exon	58548862	58548910	1000	+	.	gene_id "MSTRG.92879"; transcript_id "MSTRG.92879.101"; exon_number "10";
chr19	StringTie	exon	58548988	58549240	1000	+	.	gene_id "MSTRG.92879"; transcript_id "MSTRG.92879.101"; exon_number "11";
chr19	StringTie	exon	58549331	58549650	1000	+	.	gene_id "MSTRG.92879"; transcript_id "MSTRG.92879.101"; exon_number "12";
chr19	StringTie	exon	58549737	58549860	1000	+	.	gene_id "MSTRG.92879"; transcript_id "MSTRG.92879.101"; exon_number "13";
chr19	StringTie	exon	58549949	58550035	1000	+	.	gene_id "MSTRG.92879"; transcript_id "MSTRG.92879.101"; exon_number "14";
chr19	StringTie	exon	58550147	58550284	1000	+	.	gene_id "MSTRG.92879"; transcript_id "MSTRG.92879.101"; exon_number "15";
chr19	StringTie	exon	58550377	58550730	1000	+	.	gene_id "MSTRG.92879"; transcript_id "MSTRG.92879.101"; exon_number "16";
chr19	StringTie	transcript	58544998	58550835	1000	+	.	gene_id "MSTRG.92879"; transcript_id "MSTRG.92879.102";
chr19	StringTie	exon	58544998	58545537	1000	+	.	gene_id "MSTRG.92879"; transcript_id "MSTRG.92879.102"; exon_number "1";
chr19	StringTie	exon	58545775	58545896	1000	+	.	gene_id "MSTRG.92879"; transcript_id "MSTRG.92879.102"; exon_number "2";
chr19	StringTie	exon	58547376	58547511	1000	+	.	gene_id "MSTRG.92879"; transcript_id "MSTRG.92879.102"; exon_number "3";
chr19	StringTie	exon	58547597	58547713	1000	+	.	gene_id "MSTRG.92879"; transcript_id "MSTRG.92879.102"; exon_number "4";
chr19	StringTie	exon	58547792	58547906	1000	+	.	gene_id "MSTRG.92879"; transcript_id "MSTRG.92879.102"; exon_number "5";
chr19	StringTie	exon	58548034	58548180	1000	+	.	gene_id "MSTRG.92879"; transcript_id "MSTRG.92879.102"; exon_number "6";
chr19	StringTie	exon	58548294	58548408	1000	+	.	gene_id "MSTRG.92879"; transcript_id "MSTRG.92879.102"; exon_number "7";
chr19	StringTie	exon	58548486	58548592	1000	+	.	gene_id "MSTRG.92879"; transcript_id "MSTRG.92879.102"; exon_number "8";
chr19	StringTie	exon	58548740	58548776	1000	+	.	gene_id "MSTRG.92879"; transcript_id "MSTRG.92879.102"; exon_number "9";
chr19	StringTie	exon	58548862	58548910	1000	+	.	gene_id "MSTRG.92879"; transcript_id "MSTRG.92879.102"; exon_number "10";
chr19	StringTie	exon	58548988	58549240	1000	+	.	gene_id "MSTRG.92879"; transcript_id "MSTRG.92879.102"; exon_number "11";
chr19	StringTie	exon	58549331	58549650	1000	+	.	gene_id "MSTRG.92879"; transcript_id "MSTRG.92879.102"; exon_number "12";
chr19	StringTie	exon	58549737	58549860	1000	+	.	gene_id "MSTRG.92879"; transcript_id "MSTRG.92879.102"; exon_number "13";
chr19	StringTie	exon	58549949	58550035	1000	+	.	gene_id "MSTRG.92879"; transcript_id "MSTRG.92879.102"; exon_number "14";
chr19	StringTie	exon	58550147	58550284	1000	+	.	gene_id "MSTRG.92879"; transcript_id "MSTRG.92879.102"; exon_number "15";
chr19	StringTie	exon	58550377	58550835	1000	+	.	gene_id "MSTRG.92879"; transcript_id "MSTRG.92879.102"; exon_number "16";
chr19	StringTie	transcript	58544998	58550759	1000	+	.	gene_id "MSTRG.92879"; transcript_id "MSTRG.92879.103";
chr19	StringTie	exon	58544998	58545537	1000	+	.	gene_id "MSTRG.92879"; transcript_id "MSTRG.92879.103"; exon_number "1";
chr19	StringTie	exon	58545764	58545896	1000	+	.	gene_id "MSTRG.92879"; transcript_id "MSTRG.92879.103"; exon_number "2";
chr19	StringTie	exon	58547376	58547511	1000	+	.	gene_id "MSTRG.92879"; transcript_id "MSTRG.92879.103"; exon_number "3";
chr19	StringTie	exon	58547597	58547713	1000	+	.	gene_id "MSTRG.92879"; transcript_id "MSTRG.92879.103"; exon_number "4";
chr19	StringTie	exon	58547792	58547906	1000	+	.	gene_id "MSTRG.92879"; transcript_id "MSTRG.92879.103"; exon_number "5";
chr19	StringTie	exon	58548034	58548180	1000	+	.	gene_id "MSTRG.92879"; transcript_id "MSTRG.92879.103"; exon_number "6";
chr19	StringTie	exon	58548294	58548408	1000	+	.	gene_id "MSTRG.92879"; transcript_id "MSTRG.92879.103"; exon_number "7";
chr19	StringTie	exon	58548486	58548592	1000	+	.	gene_id "MSTRG.92879"; transcript_id "MSTRG.92879.103"; exon_number "8";
chr19	StringTie	exon	58548740	58548776	1000	+	.	gene_id "MSTRG.92879"; transcript_id "MSTRG.92879.103"; exon_number "9";
chr19	StringTie	exon	58548862	58548910	1000	+	.	gene_id "MSTRG.92879"; transcript_id "MSTRG.92879.103"; exon_number "10";
chr19	StringTie	exon	58548988	58549240	1000	+	.	gene_id "MSTRG.92879"; transcript_id "MSTRG.92879.103"; exon_number "11";
chr19	StringTie	exon	58549331	58549650	1000	+	.	gene_id "MSTRG.92879"; transcript_id "MSTRG.92879.103"; exon_number "12";
chr19	StringTie	exon	58549737	58549860	1000	+	.	gene_id "MSTRG.92879"; transcript_id "MSTRG.92879.103"; exon_number "13";
chr19	StringTie	exon	58549949	58550035	1000	+	.	gene_id "MSTRG.92879"; transcript_id "MSTRG.92879.103"; exon_number "14";
chr19	StringTie	exon	58550147	58550281	1000	+	.	gene_id "MSTRG.92879"; transcript_id "MSTRG.92879.103"; exon_number "15";
chr19	StringTie	exon	58550377	58550759	1000	+	.	gene_id "MSTRG.92879"; transcript_id "MSTRG.92879.103"; exon_number "16";
chr19	StringTie	transcript	58544998	58550772	1000	+	.	gene_id "MSTRG.92879"; transcript_id "MSTRG.92879.104";
chr19	StringTie	exon	58544998	58545537	1000	+	.	gene_id "MSTRG.92879"; transcript_id "MSTRG.92879.104"; exon_number "1";
chr19	StringTie	exon	58545764	58545896	1000	+	.	gene_id "MSTRG.92879"; transcript_id "MSTRG.92879.104"; exon_number "2";
chr19	StringTie	exon	58547376	58547511	1000	+	.	gene_id "MSTRG.92879"; transcript_id "MSTRG.92879.104"; exon_number "3";
chr19	StringTie	exon	58547597	58547713	1000	+	.	gene_id "MSTRG.92879"; transcript_id "MSTRG.92879.104"; exon_number "4";
chr19	StringTie	exon	58547792	58547906	1000	+	.	gene_id "MSTRG.92879"; transcript_id "MSTRG.92879.104"; exon_number "5";
chr19	StringTie	exon	58548034	58548180	1000	+	.	gene_id "MSTRG.92879"; transcript_id "MSTRG.92879.104"; exon_number "6";
chr19	StringTie	exon	58548294	58548408	1000	+	.	gene_id "MSTRG.92879"; transcript_id "MSTRG.92879.104"; exon_number "7";
chr19	StringTie	exon	58548486	58548592	1000	+	.	gene_id "MSTRG.92879"; transcript_id "MSTRG.92879.104"; exon_number "8";
chr19	StringTie	exon	58548740	58548776	1000	+	.	gene_id "MSTRG.92879"; transcript_id "MSTRG.92879.104"; exon_number "9";
chr19	StringTie	exon	58548865	58548910	1000	+	.	gene_id "MSTRG.92879"; transcript_id "MSTRG.92879.104"; exon_number "10";
chr19	StringTie	exon	58548988	58549240	1000	+	.	gene_id "MSTRG.92879"; transcript_id "MSTRG.92879.104"; exon_number "11";
chr19	StringTie	exon	58549331	58549650	1000	+	.	gene_id "MSTRG.92879"; transcript_id "MSTRG.92879.104"; exon_number "12";
chr19	StringTie	exon	58549737	58549860	1000	+	.	gene_id "MSTRG.92879"; transcript_id "MSTRG.92879.104"; exon_number "13";
chr19	StringTie	exon	58549949	58550035	1000	+	.	gene_id "MSTRG.92879"; transcript_id "MSTRG.92879.104"; exon_number "14";
chr19	StringTie	exon	58550147	58550283	1000	+	.	gene_id "MSTRG.92879"; transcript_id "MSTRG.92879.104"; exon_number "15";
chr19	StringTie	exon	58550358	58550772	1000	+	.	gene_id "MSTRG.92879"; transcript_id "MSTRG.92879.104"; exon_number "16";
chr19	StringTie	transcript	58544998	58550816	1000	+	.	gene_id "MSTRG.92879"; transcript_id "MSTRG.92879.105";
chr19	StringTie	exon	58544998	58545537	1000	+	.	gene_id "MSTRG.92879"; transcript_id "MSTRG.92879.105"; exon_number "1";
chr19	StringTie	exon	58545764	58545896	1000	+	.	gene_id "MSTRG.92879"; transcript_id "MSTRG.92879.105"; exon_number "2";
chr19	StringTie	exon	58547376	58547511	1000	+	.	gene_id "MSTRG.92879"; transcript_id "MSTRG.92879.105"; exon_number "3";
chr19	StringTie	exon	58547597	58547713	1000	+	.	gene_id "MSTRG.92879"; transcript_id "MSTRG.92879.105"; exon_number "4";
chr19	StringTie	exon	58547792	58547906	1000	+	.	gene_id "MSTRG.92879"; transcript_id "MSTRG.92879.105"; exon_number "5";
chr19	StringTie	exon	58548034	58548180	1000	+	.	gene_id "MSTRG.92879"; transcript_id "MSTRG.92879.105"; exon_number "6";
chr19	StringTie	exon	58548294	58548408	1000	+	.	gene_id "MSTRG.92879"; transcript_id "MSTRG.92879.105"; exon_number "7";
chr19	StringTie	exon	58548491	58548592	1000	+	.	gene_id "MSTRG.92879"; transcript_id "MSTRG.92879.105"; exon_number "8";
chr19	StringTie	exon	58548740	58548776	1000	+	.	gene_id "MSTRG.92879"; transcript_id "MSTRG.92879.105"; exon_number "9";
chr19	StringTie	exon	58548862	58548910	1000	+	.	gene_id "MSTRG.92879"; transcript_id "MSTRG.92879.105"; exon_number "10";
chr19	StringTie	exon	58548988	58549240	1000	+	.	gene_id "MSTRG.92879"; transcript_id "MSTRG.92879.105"; exon_number "11";
chr19	StringTie	exon	58549331	58549650	1000	+	.	gene_id "MSTRG.92879"; transcript_id "MSTRG.92879.105"; exon_number "12";
chr19	StringTie	exon	58549737	58549860	1000	+	.	gene_id "MSTRG.92879"; transcript_id "MSTRG.92879.105"; exon_number "13";
chr19	StringTie	exon	58549949	58550035	1000	+	.	gene_id "MSTRG.92879"; transcript_id "MSTRG.92879.105"; exon_number "14";
chr19	StringTie	exon	58550147	58550284	1000	+	.	gene_id "MSTRG.92879"; transcript_id "MSTRG.92879.105"; exon_number "15";
chr19	StringTie	exon	58550377	58550816	1000	+	.	gene_id "MSTRG.92879"; transcript_id "MSTRG.92879.105"; exon_number "16";
chr19	StringTie	transcript	58544998	58550765	1000	+	.	gene_id "MSTRG.92879"; transcript_id "MSTRG.92879.106";
chr19	StringTie	exon	58544998	58545537	1000	+	.	gene_id "MSTRG.92879"; transcript_id "MSTRG.92879.106"; exon_number "1";
chr19	StringTie	exon	58545764	58545896	1000	+	.	gene_id "MSTRG.92879"; transcript_id "MSTRG.92879.106"; exon_number "2";
chr19	StringTie	exon	58547376	58547511	1000	+	.	gene_id "MSTRG.92879"; transcript_id "MSTRG.92879.106"; exon_number "3";
chr19	StringTie	exon	58547597	58547713	1000	+	.	gene_id "MSTRG.92879"; transcript_id "MSTRG.92879.106"; exon_number "4";
chr19	StringTie	exon	58547792	58547906	1000	+	.	gene_id "MSTRG.92879"; transcript_id "MSTRG.92879.106"; exon_number "5";
chr19	StringTie	exon	58548037	58548180	1000	+	.	gene_id "MSTRG.92879"; transcript_id "MSTRG.92879.106"; exon_number "6";
chr19	StringTie	exon	58548294	58548408	1000	+	.	gene_id "MSTRG.92879"; transcript_id "MSTRG.92879.106"; exon_number "7";
chr19	StringTie	exon	58548486	58548592	1000	+	.	gene_id "MSTRG.92879"; transcript_id "MSTRG.92879.106"; exon_number "8";
chr19	StringTie	exon	58548740	58548776	1000	+	.	gene_id "MSTRG.92879"; transcript_id "MSTRG.92879.106"; exon_number "9";
chr19	StringTie	exon	58548862	58548910	1000	+	.	gene_id "MSTRG.92879"; transcript_id "MSTRG.92879.106"; exon_number "10";
chr19	StringTie	exon	58548988	58549240	1000	+	.	gene_id "MSTRG.92879"; transcript_id "MSTRG.92879.106"; exon_number "11";
chr19	StringTie	exon	58549331	58549650	1000	+	.	gene_id "MSTRG.92879"; transcript_id "MSTRG.92879.106"; exon_number "12";
chr19	StringTie	exon	58549737	58549860	1000	+	.	gene_id "MSTRG.92879"; transcript_id "MSTRG.92879.106"; exon_number "13";
chr19	StringTie	exon	58549949	58550035	1000	+	.	gene_id "MSTRG.92879"; transcript_id "MSTRG.92879.106"; exon_number "14";
chr19	StringTie	exon	58550147	58550283	1000	+	.	gene_id "MSTRG.92879"; transcript_id "MSTRG.92879.106"; exon_number "15";
chr19	StringTie	exon	58550377	58550765	1000	+	.	gene_id "MSTRG.92879"; transcript_id "MSTRG.92879.106"; exon_number "16";
chr19	StringTie	transcript	58544998	58550772	1000	+	.	gene_id "MSTRG.92879"; transcript_id "MSTRG.92879.107";
chr19	StringTie	exon	58544998	58545537	1000	+	.	gene_id "MSTRG.92879"; transcript_id "MSTRG.92879.107"; exon_number "1";
chr19	StringTie	exon	58545764	58545896	1000	+	.	gene_id "MSTRG.92879"; transcript_id "MSTRG.92879.107"; exon_number "2";
chr19	StringTie	exon	58547376	58547511	1000	+	.	gene_id "MSTRG.92879"; transcript_id "MSTRG.92879.107"; exon_number "3";
chr19	StringTie	exon	58547597	58547713	1000	+	.	gene_id "MSTRG.92879"; transcript_id "MSTRG.92879.107"; exon_number "4";
chr19	StringTie	exon	58547792	58547906	1000	+	.	gene_id "MSTRG.92879"; transcript_id "MSTRG.92879.107"; exon_number "5";
chr19	StringTie	exon	58548037	58548180	1000	+	.	gene_id "MSTRG.92879"; transcript_id "MSTRG.92879.107"; exon_number "6";
chr19	StringTie	exon	58548294	58548405	1000	+	.	gene_id "MSTRG.92879"; transcript_id "MSTRG.92879.107"; exon_number "7";
chr19	StringTie	exon	58548492	58548592	1000	+	.	gene_id "MSTRG.92879"; transcript_id "MSTRG.92879.107"; exon_number "8";
chr19	StringTie	exon	58548740	58548776	1000	+	.	gene_id "MSTRG.92879"; transcript_id "MSTRG.92879.107"; exon_number "9";
chr19	StringTie	exon	58548862	58548910	1000	+	.	gene_id "MSTRG.92879"; transcript_id "MSTRG.92879.107"; exon_number "10";
chr19	StringTie	exon	58548988	58549240	1000	+	.	gene_id "MSTRG.92879"; transcript_id "MSTRG.92879.107"; exon_number "11";
chr19	StringTie	exon	58549331	58549650	1000	+	.	gene_id "MSTRG.92879"; transcript_id "MSTRG.92879.107"; exon_number "12";
chr19	StringTie	exon	58549737	58549860	1000	+	.	gene_id "MSTRG.92879"; transcript_id "MSTRG.92879.107"; exon_number "13";
chr19	StringTie	exon	58549949	58550035	1000	+	.	gene_id "MSTRG.92879"; transcript_id "MSTRG.92879.107"; exon_number "14";
chr19	StringTie	exon	58550147	58550284	1000	+	.	gene_id "MSTRG.92879"; transcript_id "MSTRG.92879.107"; exon_number "15";
chr19	StringTie	exon	58550377	58550772	1000	+	.	gene_id "MSTRG.92879"; transcript_id "MSTRG.92879.107"; exon_number "16";
chr19	StringTie	transcript	58544998	58550772	1000	+	.	gene_id "MSTRG.92879"; transcript_id "MSTRG.92879.108";
chr19	StringTie	exon	58544998	58545537	1000	+	.	gene_id "MSTRG.92879"; transcript_id "MSTRG.92879.108"; exon_number "1";
chr19	StringTie	exon	58545764	58545896	1000	+	.	gene_id "MSTRG.92879"; transcript_id "MSTRG.92879.108"; exon_number "2";
chr19	StringTie	exon	58547376	58547511	1000	+	.	gene_id "MSTRG.92879"; transcript_id "MSTRG.92879.108"; exon_number "3";
chr19	StringTie	exon	58547597	58547713	1000	+	.	gene_id "MSTRG.92879"; transcript_id "MSTRG.92879.108"; exon_number "4";
chr19	StringTie	exon	58547792	58547906	1000	+	.	gene_id "MSTRG.92879"; transcript_id "MSTRG.92879.108"; exon_number "5";
chr19	StringTie	exon	58548037	58548180	1000	+	.	gene_id "MSTRG.92879"; transcript_id "MSTRG.92879.108"; exon_number "6";
chr19	StringTie	exon	58548294	58548393	1000	+	.	gene_id "MSTRG.92879"; transcript_id "MSTRG.92879.108"; exon_number "7";
chr19	StringTie	exon	58548486	58548592	1000	+	.	gene_id "MSTRG.92879"; transcript_id "MSTRG.92879.108"; exon_number "8";
chr19	StringTie	exon	58548740	58548776	1000	+	.	gene_id "MSTRG.92879"; transcript_id "MSTRG.92879.108"; exon_number "9";
chr19	StringTie	exon	58548862	58548910	1000	+	.	gene_id "MSTRG.92879"; transcript_id "MSTRG.92879.108"; exon_number "10";
chr19	StringTie	exon	58548988	58549240	1000	+	.	gene_id "MSTRG.92879"; transcript_id "MSTRG.92879.108"; exon_number "11";
chr19	StringTie	exon	58549331	58549650	1000	+	.	gene_id "MSTRG.92879"; transcript_id "MSTRG.92879.108"; exon_number "12";
chr19	StringTie	exon	58549737	58549860	1000	+	.	gene_id "MSTRG.92879"; transcript_id "MSTRG.92879.108"; exon_number "13";
chr19	StringTie	exon	58549949	58550034	1000	+	.	gene_id "MSTRG.92879"; transcript_id "MSTRG.92879.108"; exon_number "14";
chr19	StringTie	exon	58550147	58550284	1000	+	.	gene_id "MSTRG.92879"; transcript_id "MSTRG.92879.108"; exon_number "15";
chr19	StringTie	exon	58550377	58550772	1000	+	.	gene_id "MSTRG.92879"; transcript_id "MSTRG.92879.108"; exon_number "16";
chr19	StringTie	transcript	58544998	58550772	1000	+	.	gene_id "MSTRG.92879"; transcript_id "MSTRG.92879.109";
chr19	StringTie	exon	58544998	58545537	1000	+	.	gene_id "MSTRG.92879"; transcript_id "MSTRG.92879.109"; exon_number "1";
chr19	StringTie	exon	58545764	58545896	1000	+	.	gene_id "MSTRG.92879"; transcript_id "MSTRG.92879.109"; exon_number "2";
chr19	StringTie	exon	58547376	58547511	1000	+	.	gene_id "MSTRG.92879"; transcript_id "MSTRG.92879.109"; exon_number "3";
chr19	StringTie	exon	58547597	58547713	1000	+	.	gene_id "MSTRG.92879"; transcript_id "MSTRG.92879.109"; exon_number "4";
chr19	StringTie	exon	58547792	58547906	1000	+	.	gene_id "MSTRG.92879"; transcript_id "MSTRG.92879.109"; exon_number "5";
chr19	StringTie	exon	58548037	58548180	1000	+	.	gene_id "MSTRG.92879"; transcript_id "MSTRG.92879.109"; exon_number "6";
chr19	StringTie	exon	58548294	58548408	1000	+	.	gene_id "MSTRG.92879"; transcript_id "MSTRG.92879.109"; exon_number "7";
chr19	StringTie	exon	58548486	58548592	1000	+	.	gene_id "MSTRG.92879"; transcript_id "MSTRG.92879.109"; exon_number "8";
chr19	StringTie	exon	58548740	58548776	1000	+	.	gene_id "MSTRG.92879"; transcript_id "MSTRG.92879.109"; exon_number "9";
chr19	StringTie	exon	58548862	58548910	1000	+	.	gene_id "MSTRG.92879"; transcript_id "MSTRG.92879.109"; exon_number "10";
chr19	StringTie	exon	58548988	58549219	1000	+	.	gene_id "MSTRG.92879"; transcript_id "MSTRG.92879.109"; exon_number "11";
chr19	StringTie	exon	58549346	58549650	1000	+	.	gene_id "MSTRG.92879"; transcript_id "MSTRG.92879.109"; exon_number "12";
chr19	StringTie	exon	58549737	58549860	1000	+	.	gene_id "MSTRG.92879"; transcript_id "MSTRG.92879.109"; exon_number "13";
chr19	StringTie	exon	58549949	58550035	1000	+	.	gene_id "MSTRG.92879"; transcript_id "MSTRG.92879.109"; exon_number "14";
chr19	StringTie	exon	58550147	58550284	1000	+	.	gene_id "MSTRG.92879"; transcript_id "MSTRG.92879.109"; exon_number "15";
chr19	StringTie	exon	58550377	58550772	1000	+	.	gene_id "MSTRG.92879"; transcript_id "MSTRG.92879.109"; exon_number "16";
chr19	StringTie	transcript	58543805	58550854	1000	+	.	gene_id "MSTRG.92879"; transcript_id "MSTRG.92879.11";
chr19	StringTie	exon	58543805	58543833	1000	+	.	gene_id "MSTRG.92879"; transcript_id "MSTRG.92879.11"; exon_number "1";
chr19	StringTie	exon	58544066	58545537	1000	+	.	gene_id "MSTRG.92879"; transcript_id "MSTRG.92879.11"; exon_number "2";
chr19	StringTie	exon	58545764	58545896	1000	+	.	gene_id "MSTRG.92879"; transcript_id "MSTRG.92879.11"; exon_number "3";
chr19	StringTie	exon	58547376	58547511	1000	+	.	gene_id "MSTRG.92879"; transcript_id "MSTRG.92879.11"; exon_number "4";
chr19	StringTie	exon	58547597	58547713	1000	+	.	gene_id "MSTRG.92879"; transcript_id "MSTRG.92879.11"; exon_number "5";
chr19	StringTie	exon	58547792	58547906	1000	+	.	gene_id "MSTRG.92879"; transcript_id "MSTRG.92879.11"; exon_number "6";
chr19	StringTie	exon	58548034	58548180	1000	+	.	gene_id "MSTRG.92879"; transcript_id "MSTRG.92879.11"; exon_number "7";
chr19	StringTie	exon	58548294	58548408	1000	+	.	gene_id "MSTRG.92879"; transcript_id "MSTRG.92879.11"; exon_number "8";
chr19	StringTie	exon	58548486	58548592	1000	+	.	gene_id "MSTRG.92879"; transcript_id "MSTRG.92879.11"; exon_number "9";
chr19	StringTie	exon	58548740	58548776	1000	+	.	gene_id "MSTRG.92879"; transcript_id "MSTRG.92879.11"; exon_number "10";
chr19	StringTie	exon	58548865	58548910	1000	+	.	gene_id "MSTRG.92879"; transcript_id "MSTRG.92879.11"; exon_number "11";
chr19	StringTie	exon	58548988	58549240	1000	+	.	gene_id "MSTRG.92879"; transcript_id "MSTRG.92879.11"; exon_number "12";
chr19	StringTie	exon	58549331	58549650	1000	+	.	gene_id "MSTRG.92879"; transcript_id "MSTRG.92879.11"; exon_number "13";
chr19	StringTie	exon	58549737	58549860	1000	+	.	gene_id "MSTRG.92879"; transcript_id "MSTRG.92879.11"; exon_number "14";
chr19	StringTie	exon	58549949	58550035	1000	+	.	gene_id "MSTRG.92879"; transcript_id "MSTRG.92879.11"; exon_number "15";
chr19	StringTie	exon	58550147	58550284	1000	+	.	gene_id "MSTRG.92879"; transcript_id "MSTRG.92879.11"; exon_number "16";
chr19	StringTie	exon	58550377	58550854	1000	+	.	gene_id "MSTRG.92879"; transcript_id "MSTRG.92879.11"; exon_number "17";
chr19	StringTie	transcript	58544998	58550753	1000	+	.	gene_id "MSTRG.92879"; transcript_id "MSTRG.92879.110";
chr19	StringTie	exon	58544998	58545537	1000	+	.	gene_id "MSTRG.92879"; transcript_id "MSTRG.92879.110"; exon_number "1";
chr19	StringTie	exon	58545764	58545896	1000	+	.	gene_id "MSTRG.92879"; transcript_id "MSTRG.92879.110"; exon_number "2";
chr19	StringTie	exon	58547376	58547511	1000	+	.	gene_id "MSTRG.92879"; transcript_id "MSTRG.92879.110"; exon_number "3";
chr19	StringTie	exon	58547611	58547713	1000	+	.	gene_id "MSTRG.92879"; transcript_id "MSTRG.92879.110"; exon_number "4";
chr19	StringTie	exon	58547792	58547906	1000	+	.	gene_id "MSTRG.92879"; transcript_id "MSTRG.92879.110"; exon_number "5";
chr19	StringTie	exon	58548037	58548180	1000	+	.	gene_id "MSTRG.92879"; transcript_id "MSTRG.92879.110"; exon_number "6";
chr19	StringTie	exon	58548294	58548408	1000	+	.	gene_id "MSTRG.92879"; transcript_id "MSTRG.92879.110"; exon_number "7";
chr19	StringTie	exon	58548486	58548592	1000	+	.	gene_id "MSTRG.92879"; transcript_id "MSTRG.92879.110"; exon_number "8";
chr19	StringTie	exon	58548740	58548776	1000	+	.	gene_id "MSTRG.92879"; transcript_id "MSTRG.92879.110"; exon_number "9";
chr19	StringTie	exon	58548862	58548910	1000	+	.	gene_id "MSTRG.92879"; transcript_id "MSTRG.92879.110"; exon_number "10";
chr19	StringTie	exon	58548988	58549240	1000	+	.	gene_id "MSTRG.92879"; transcript_id "MSTRG.92879.110"; exon_number "11";
chr19	StringTie	exon	58549331	58549650	1000	+	.	gene_id "MSTRG.92879"; transcript_id "MSTRG.92879.110"; exon_number "12";
chr19	StringTie	exon	58549737	58549860	1000	+	.	gene_id "MSTRG.92879"; transcript_id "MSTRG.92879.110"; exon_number "13";
chr19	StringTie	exon	58549949	58550035	1000	+	.	gene_id "MSTRG.92879"; transcript_id "MSTRG.92879.110"; exon_number "14";
chr19	StringTie	exon	58550147	58550284	1000	+	.	gene_id "MSTRG.92879"; transcript_id "MSTRG.92879.110"; exon_number "15";
chr19	StringTie	exon	58550377	58550753	1000	+	.	gene_id "MSTRG.92879"; transcript_id "MSTRG.92879.110"; exon_number "16";
chr19	StringTie	transcript	58544998	58550772	1000	+	.	gene_id "MSTRG.92879"; transcript_id "MSTRG.92879.111";
chr19	StringTie	exon	58544998	58545537	1000	+	.	gene_id "MSTRG.92879"; transcript_id "MSTRG.92879.111"; exon_number "1";
chr19	StringTie	exon	58545764	58545896	1000	+	.	gene_id "MSTRG.92879"; transcript_id "MSTRG.92879.111"; exon_number "2";
chr19	StringTie	exon	58547376	58547511	1000	+	.	gene_id "MSTRG.92879"; transcript_id "MSTRG.92879.111"; exon_number "3";
chr19	StringTie	exon	58547597	58547702	1000	+	.	gene_id "MSTRG.92879"; transcript_id "MSTRG.92879.111"; exon_number "4";
chr19	StringTie	exon	58547792	58547906	1000	+	.	gene_id "MSTRG.92879"; transcript_id "MSTRG.92879.111"; exon_number "5";
chr19	StringTie	exon	58548037	58548180	1000	+	.	gene_id "MSTRG.92879"; transcript_id "MSTRG.92879.111"; exon_number "6";
chr19	StringTie	exon	58548294	58548408	1000	+	.	gene_id "MSTRG.92879"; transcript_id "MSTRG.92879.111"; exon_number "7";
chr19	StringTie	exon	58548486	58548592	1000	+	.	gene_id "MSTRG.92879"; transcript_id "MSTRG.92879.111"; exon_number "8";
chr19	StringTie	exon	58548740	58548776	1000	+	.	gene_id "MSTRG.92879"; transcript_id "MSTRG.92879.111"; exon_number "9";
chr19	StringTie	exon	58548865	58548910	1000	+	.	gene_id "MSTRG.92879"; transcript_id "MSTRG.92879.111"; exon_number "10";
chr19	StringTie	exon	58548988	58549240	1000	+	.	gene_id "MSTRG.92879"; transcript_id "MSTRG.92879.111"; exon_number "11";
chr19	StringTie	exon	58549331	58549650	1000	+	.	gene_id "MSTRG.92879"; transcript_id "MSTRG.92879.111"; exon_number "12";
chr19	StringTie	exon	58549737	58549860	1000	+	.	gene_id "MSTRG.92879"; transcript_id "MSTRG.92879.111"; exon_number "13";
chr19	StringTie	exon	58549949	58550035	1000	+	.	gene_id "MSTRG.92879"; transcript_id "MSTRG.92879.111"; exon_number "14";
chr19	StringTie	exon	58550147	58550284	1000	+	.	gene_id "MSTRG.92879"; transcript_id "MSTRG.92879.111"; exon_number "15";
chr19	StringTie	exon	58550377	58550772	1000	+	.	gene_id "MSTRG.92879"; transcript_id "MSTRG.92879.111"; exon_number "16";
chr19	StringTie	transcript	58544998	58550842	1000	+	.	gene_id "MSTRG.92879"; transcript_id "MSTRG.92879.112";
chr19	StringTie	exon	58544998	58545537	1000	+	.	gene_id "MSTRG.92879"; transcript_id "MSTRG.92879.112"; exon_number "1";
chr19	StringTie	exon	58545764	58545896	1000	+	.	gene_id "MSTRG.92879"; transcript_id "MSTRG.92879.112"; exon_number "2";
chr19	StringTie	exon	58547376	58547511	1000	+	.	gene_id "MSTRG.92879"; transcript_id "MSTRG.92879.112"; exon_number "3";
chr19	StringTie	exon	58547597	58547713	1000	+	.	gene_id "MSTRG.92879"; transcript_id "MSTRG.92879.112"; exon_number "4";
chr19	StringTie	exon	58547792	58547906	1000	+	.	gene_id "MSTRG.92879"; transcript_id "MSTRG.92879.112"; exon_number "5";
chr19	StringTie	exon	58548037	58548180	1000	+	.	gene_id "MSTRG.92879"; transcript_id "MSTRG.92879.112"; exon_number "6";
chr19	StringTie	exon	58548294	58548408	1000	+	.	gene_id "MSTRG.92879"; transcript_id "MSTRG.92879.112"; exon_number "7";
chr19	StringTie	exon	58548486	58548592	1000	+	.	gene_id "MSTRG.92879"; transcript_id "MSTRG.92879.112"; exon_number "8";
chr19	StringTie	exon	58548740	58548776	1000	+	.	gene_id "MSTRG.92879"; transcript_id "MSTRG.92879.112"; exon_number "9";
chr19	StringTie	exon	58548862	58548910	1000	+	.	gene_id "MSTRG.92879"; transcript_id "MSTRG.92879.112"; exon_number "10";
chr19	StringTie	exon	58548988	58549240	1000	+	.	gene_id "MSTRG.92879"; transcript_id "MSTRG.92879.112"; exon_number "11";
chr19	StringTie	exon	58549331	58549650	1000	+	.	gene_id "MSTRG.92879"; transcript_id "MSTRG.92879.112"; exon_number "12";
chr19	StringTie	exon	58549737	58549860	1000	+	.	gene_id "MSTRG.92879"; transcript_id "MSTRG.92879.112"; exon_number "13";
chr19	StringTie	exon	58549949	58550035	1000	+	.	gene_id "MSTRG.92879"; transcript_id "MSTRG.92879.112"; exon_number "14";
chr19	StringTie	exon	58550147	58550281	1000	+	.	gene_id "MSTRG.92879"; transcript_id "MSTRG.92879.112"; exon_number "15";
chr19	StringTie	exon	58550376	58550842	1000	+	.	gene_id "MSTRG.92879"; transcript_id "MSTRG.92879.112"; exon_number "16";
chr19	StringTie	transcript	58544998	58550803	1000	+	.	gene_id "MSTRG.92879"; transcript_id "MSTRG.92879.113";
chr19	StringTie	exon	58544998	58545537	1000	+	.	gene_id "MSTRG.92879"; transcript_id "MSTRG.92879.113"; exon_number "1";
chr19	StringTie	exon	58545764	58545896	1000	+	.	gene_id "MSTRG.92879"; transcript_id "MSTRG.92879.113"; exon_number "2";
chr19	StringTie	exon	58547376	58547511	1000	+	.	gene_id "MSTRG.92879"; transcript_id "MSTRG.92879.113"; exon_number "3";
chr19	StringTie	exon	58547597	58547713	1000	+	.	gene_id "MSTRG.92879"; transcript_id "MSTRG.92879.113"; exon_number "4";
chr19	StringTie	exon	58547792	58547906	1000	+	.	gene_id "MSTRG.92879"; transcript_id "MSTRG.92879.113"; exon_number "5";
chr19	StringTie	exon	58548037	58548180	1000	+	.	gene_id "MSTRG.92879"; transcript_id "MSTRG.92879.113"; exon_number "6";
chr19	StringTie	exon	58548294	58548408	1000	+	.	gene_id "MSTRG.92879"; transcript_id "MSTRG.92879.113"; exon_number "7";
chr19	StringTie	exon	58548486	58548592	1000	+	.	gene_id "MSTRG.92879"; transcript_id "MSTRG.92879.113"; exon_number "8";
chr19	StringTie	exon	58548740	58548776	1000	+	.	gene_id "MSTRG.92879"; transcript_id "MSTRG.92879.113"; exon_number "9";
chr19	StringTie	exon	58548862	58548910	1000	+	.	gene_id "MSTRG.92879"; transcript_id "MSTRG.92879.113"; exon_number "10";
chr19	StringTie	exon	58548988	58549240	1000	+	.	gene_id "MSTRG.92879"; transcript_id "MSTRG.92879.113"; exon_number "11";
chr19	StringTie	exon	58549331	58549650	1000	+	.	gene_id "MSTRG.92879"; transcript_id "MSTRG.92879.113"; exon_number "12";
chr19	StringTie	exon	58549737	58549856	1000	+	.	gene_id "MSTRG.92879"; transcript_id "MSTRG.92879.113"; exon_number "13";
chr19	StringTie	exon	58549949	58550035	1000	+	.	gene_id "MSTRG.92879"; transcript_id "MSTRG.92879.113"; exon_number "14";
chr19	StringTie	exon	58550198	58550284	1000	+	.	gene_id "MSTRG.92879"; transcript_id "MSTRG.92879.113"; exon_number "15";
chr19	StringTie	exon	58550377	58550803	1000	+	.	gene_id "MSTRG.92879"; transcript_id "MSTRG.92879.113"; exon_number "16";
chr19	StringTie	transcript	58544998	58550772	1000	+	.	gene_id "MSTRG.92879"; transcript_id "MSTRG.92879.114";
chr19	StringTie	exon	58544998	58545537	1000	+	.	gene_id "MSTRG.92879"; transcript_id "MSTRG.92879.114"; exon_number "1";
chr19	StringTie	exon	58545764	58545896	1000	+	.	gene_id "MSTRG.92879"; transcript_id "MSTRG.92879.114"; exon_number "2";
chr19	StringTie	exon	58547376	58547511	1000	+	.	gene_id "MSTRG.92879"; transcript_id "MSTRG.92879.114"; exon_number "3";
chr19	StringTie	exon	58547597	58547713	1000	+	.	gene_id "MSTRG.92879"; transcript_id "MSTRG.92879.114"; exon_number "4";
chr19	StringTie	exon	58547802	58547906	1000	+	.	gene_id "MSTRG.92879"; transcript_id "MSTRG.92879.114"; exon_number "5";
chr19	StringTie	exon	58548037	58548180	1000	+	.	gene_id "MSTRG.92879"; transcript_id "MSTRG.92879.114"; exon_number "6";
chr19	StringTie	exon	58548294	58548408	1000	+	.	gene_id "MSTRG.92879"; transcript_id "MSTRG.92879.114"; exon_number "7";
chr19	StringTie	exon	58548486	58548592	1000	+	.	gene_id "MSTRG.92879"; transcript_id "MSTRG.92879.114"; exon_number "8";
chr19	StringTie	exon	58548740	58548776	1000	+	.	gene_id "MSTRG.92879"; transcript_id "MSTRG.92879.114"; exon_number "9";
chr19	StringTie	exon	58548862	58548910	1000	+	.	gene_id "MSTRG.92879"; transcript_id "MSTRG.92879.114"; exon_number "10";
chr19	StringTie	exon	58548988	58549240	1000	+	.	gene_id "MSTRG.92879"; transcript_id "MSTRG.92879.114"; exon_number "11";
chr19	StringTie	exon	58549334	58549650	1000	+	.	gene_id "MSTRG.92879"; transcript_id "MSTRG.92879.114"; exon_number "12";
chr19	StringTie	exon	58549737	58549860	1000	+	.	gene_id "MSTRG.92879"; transcript_id "MSTRG.92879.114"; exon_number "13";
chr19	StringTie	exon	58549949	58550035	1000	+	.	gene_id "MSTRG.92879"; transcript_id "MSTRG.92879.114"; exon_number "14";
chr19	StringTie	exon	58550147	58550284	1000	+	.	gene_id "MSTRG.92879"; transcript_id "MSTRG.92879.114"; exon_number "15";
chr19	StringTie	exon	58550377	58550772	1000	+	.	gene_id "MSTRG.92879"; transcript_id "MSTRG.92879.114"; exon_number "16";
chr19	StringTie	transcript	58544998	58550766	1000	+	.	gene_id "MSTRG.92879"; transcript_id "MSTRG.92879.115";
chr19	StringTie	exon	58544998	58545537	1000	+	.	gene_id "MSTRG.92879"; transcript_id "MSTRG.92879.115"; exon_number "1";
chr19	StringTie	exon	58545764	58545896	1000	+	.	gene_id "MSTRG.92879"; transcript_id "MSTRG.92879.115"; exon_number "2";
chr19	StringTie	exon	58547376	58547511	1000	+	.	gene_id "MSTRG.92879"; transcript_id "MSTRG.92879.115"; exon_number "3";
chr19	StringTie	exon	58547597	58547713	1000	+	.	gene_id "MSTRG.92879"; transcript_id "MSTRG.92879.115"; exon_number "4";
chr19	StringTie	exon	58547792	58547906	1000	+	.	gene_id "MSTRG.92879"; transcript_id "MSTRG.92879.115"; exon_number "5";
chr19	StringTie	exon	58548052	58548180	1000	+	.	gene_id "MSTRG.92879"; transcript_id "MSTRG.92879.115"; exon_number "6";
chr19	StringTie	exon	58548294	58548408	1000	+	.	gene_id "MSTRG.92879"; transcript_id "MSTRG.92879.115"; exon_number "7";
chr19	StringTie	exon	58548486	58548592	1000	+	.	gene_id "MSTRG.92879"; transcript_id "MSTRG.92879.115"; exon_number "8";
chr19	StringTie	exon	58548740	58548776	1000	+	.	gene_id "MSTRG.92879"; transcript_id "MSTRG.92879.115"; exon_number "9";
chr19	StringTie	exon	58548862	58548910	1000	+	.	gene_id "MSTRG.92879"; transcript_id "MSTRG.92879.115"; exon_number "10";
chr19	StringTie	exon	58548988	58549240	1000	+	.	gene_id "MSTRG.92879"; transcript_id "MSTRG.92879.115"; exon_number "11";
chr19	StringTie	exon	58549334	58549650	1000	+	.	gene_id "MSTRG.92879"; transcript_id "MSTRG.92879.115"; exon_number "12";
chr19	StringTie	exon	58549737	58549860	1000	+	.	gene_id "MSTRG.92879"; transcript_id "MSTRG.92879.115"; exon_number "13";
chr19	StringTie	exon	58549949	58550035	1000	+	.	gene_id "MSTRG.92879"; transcript_id "MSTRG.92879.115"; exon_number "14";
chr19	StringTie	exon	58550147	58550284	1000	+	.	gene_id "MSTRG.92879"; transcript_id "MSTRG.92879.115"; exon_number "15";
chr19	StringTie	exon	58550377	58550766	1000	+	.	gene_id "MSTRG.92879"; transcript_id "MSTRG.92879.115"; exon_number "16";
chr19	StringTie	transcript	58544998	58550777	1000	+	.	gene_id "MSTRG.92879"; transcript_id "MSTRG.92879.116";
chr19	StringTie	exon	58544998	58545537	1000	+	.	gene_id "MSTRG.92879"; transcript_id "MSTRG.92879.116"; exon_number "1";
chr19	StringTie	exon	58545764	58545896	1000	+	.	gene_id "MSTRG.92879"; transcript_id "MSTRG.92879.116"; exon_number "2";
chr19	StringTie	exon	58547376	58547511	1000	+	.	gene_id "MSTRG.92879"; transcript_id "MSTRG.92879.116"; exon_number "3";
chr19	StringTie	exon	58547597	58547713	1000	+	.	gene_id "MSTRG.92879"; transcript_id "MSTRG.92879.116"; exon_number "4";
chr19	StringTie	exon	58547792	58547906	1000	+	.	gene_id "MSTRG.92879"; transcript_id "MSTRG.92879.116"; exon_number "5";
chr19	StringTie	exon	58548037	58548180	1000	+	.	gene_id "MSTRG.92879"; transcript_id "MSTRG.92879.116"; exon_number "6";
chr19	StringTie	exon	58548294	58548408	1000	+	.	gene_id "MSTRG.92879"; transcript_id "MSTRG.92879.116"; exon_number "7";
chr19	StringTie	exon	58548486	58548592	1000	+	.	gene_id "MSTRG.92879"; transcript_id "MSTRG.92879.116"; exon_number "8";
chr19	StringTie	exon	58548740	58548776	1000	+	.	gene_id "MSTRG.92879"; transcript_id "MSTRG.92879.116"; exon_number "9";
chr19	StringTie	exon	58548865	58548910	1000	+	.	gene_id "MSTRG.92879"; transcript_id "MSTRG.92879.116"; exon_number "10";
chr19	StringTie	exon	58548988	58549240	1000	+	.	gene_id "MSTRG.92879"; transcript_id "MSTRG.92879.116"; exon_number "11";
chr19	StringTie	exon	58549334	58549650	1000	+	.	gene_id "MSTRG.92879"; transcript_id "MSTRG.92879.116"; exon_number "12";
chr19	StringTie	exon	58549737	58549860	1000	+	.	gene_id "MSTRG.92879"; transcript_id "MSTRG.92879.116"; exon_number "13";
chr19	StringTie	exon	58549949	58550035	1000	+	.	gene_id "MSTRG.92879"; transcript_id "MSTRG.92879.116"; exon_number "14";
chr19	StringTie	exon	58550198	58550284	1000	+	.	gene_id "MSTRG.92879"; transcript_id "MSTRG.92879.116"; exon_number "15";
chr19	StringTie	exon	58550377	58550777	1000	+	.	gene_id "MSTRG.92879"; transcript_id "MSTRG.92879.116"; exon_number "16";
chr19	StringTie	transcript	58544998	58550772	1000	+	.	gene_id "MSTRG.92879"; transcript_id "MSTRG.92879.117";
chr19	StringTie	exon	58544998	58545537	1000	+	.	gene_id "MSTRG.92879"; transcript_id "MSTRG.92879.117"; exon_number "1";
chr19	StringTie	exon	58545764	58545896	1000	+	.	gene_id "MSTRG.92879"; transcript_id "MSTRG.92879.117"; exon_number "2";
chr19	StringTie	exon	58547376	58547511	1000	+	.	gene_id "MSTRG.92879"; transcript_id "MSTRG.92879.117"; exon_number "3";
chr19	StringTie	exon	58547597	58547713	1000	+	.	gene_id "MSTRG.92879"; transcript_id "MSTRG.92879.117"; exon_number "4";
chr19	StringTie	exon	58547792	58547906	1000	+	.	gene_id "MSTRG.92879"; transcript_id "MSTRG.92879.117"; exon_number "5";
chr19	StringTie	exon	58548037	58548180	1000	+	.	gene_id "MSTRG.92879"; transcript_id "MSTRG.92879.117"; exon_number "6";
chr19	StringTie	exon	58548294	58548408	1000	+	.	gene_id "MSTRG.92879"; transcript_id "MSTRG.92879.117"; exon_number "7";
chr19	StringTie	exon	58548486	58548592	1000	+	.	gene_id "MSTRG.92879"; transcript_id "MSTRG.92879.117"; exon_number "8";
chr19	StringTie	exon	58548740	58548776	1000	+	.	gene_id "MSTRG.92879"; transcript_id "MSTRG.92879.117"; exon_number "9";
chr19	StringTie	exon	58548862	58548910	1000	+	.	gene_id "MSTRG.92879"; transcript_id "MSTRG.92879.117"; exon_number "10";
chr19	StringTie	exon	58548988	58549240	1000	+	.	gene_id "MSTRG.92879"; transcript_id "MSTRG.92879.117"; exon_number "11";
chr19	StringTie	exon	58549331	58549650	1000	+	.	gene_id "MSTRG.92879"; transcript_id "MSTRG.92879.117"; exon_number "12";
chr19	StringTie	exon	58549737	58549860	1000	+	.	gene_id "MSTRG.92879"; transcript_id "MSTRG.92879.117"; exon_number "13";
chr19	StringTie	exon	58549949	58550035	1000	+	.	gene_id "MSTRG.92879"; transcript_id "MSTRG.92879.117"; exon_number "14";
chr19	StringTie	exon	58550153	58550284	1000	+	.	gene_id "MSTRG.92879"; transcript_id "MSTRG.92879.117"; exon_number "15";
chr19	StringTie	exon	58550377	58550772	1000	+	.	gene_id "MSTRG.92879"; transcript_id "MSTRG.92879.117"; exon_number "16";
chr19	StringTie	transcript	58544998	58550772	1000	+	.	gene_id "MSTRG.92879"; transcript_id "MSTRG.92879.118";
chr19	StringTie	exon	58544998	58545537	1000	+	.	gene_id "MSTRG.92879"; transcript_id "MSTRG.92879.118"; exon_number "1";
chr19	StringTie	exon	58545764	58545896	1000	+	.	gene_id "MSTRG.92879"; transcript_id "MSTRG.92879.118"; exon_number "2";
chr19	StringTie	exon	58547376	58547511	1000	+	.	gene_id "MSTRG.92879"; transcript_id "MSTRG.92879.118"; exon_number "3";
chr19	StringTie	exon	58547597	58547713	1000	+	.	gene_id "MSTRG.92879"; transcript_id "MSTRG.92879.118"; exon_number "4";
chr19	StringTie	exon	58547792	58547906	1000	+	.	gene_id "MSTRG.92879"; transcript_id "MSTRG.92879.118"; exon_number "5";
chr19	StringTie	exon	58548037	58548180	1000	+	.	gene_id "MSTRG.92879"; transcript_id "MSTRG.92879.118"; exon_number "6";
chr19	StringTie	exon	58548294	58548408	1000	+	.	gene_id "MSTRG.92879"; transcript_id "MSTRG.92879.118"; exon_number "7";
chr19	StringTie	exon	58548486	58548592	1000	+	.	gene_id "MSTRG.92879"; transcript_id "MSTRG.92879.118"; exon_number "8";
chr19	StringTie	exon	58548740	58548776	1000	+	.	gene_id "MSTRG.92879"; transcript_id "MSTRG.92879.118"; exon_number "9";
chr19	StringTie	exon	58548862	58548910	1000	+	.	gene_id "MSTRG.92879"; transcript_id "MSTRG.92879.118"; exon_number "10";
chr19	StringTie	exon	58548988	58549240	1000	+	.	gene_id "MSTRG.92879"; transcript_id "MSTRG.92879.118"; exon_number "11";
chr19	StringTie	exon	58549331	58549480	1000	+	.	gene_id "MSTRG.92879"; transcript_id "MSTRG.92879.118"; exon_number "12";
chr19	StringTie	exon	58549512	58549650	1000	+	.	gene_id "MSTRG.92879"; transcript_id "MSTRG.92879.118"; exon_number "13";
chr19	StringTie	exon	58549737	58549860	1000	+	.	gene_id "MSTRG.92879"; transcript_id "MSTRG.92879.118"; exon_number "14";
chr19	StringTie	exon	58549949	58550035	1000	+	.	gene_id "MSTRG.92879"; transcript_id "MSTRG.92879.118"; exon_number "15";
chr19	StringTie	exon	58550147	58550274	1000	+	.	gene_id "MSTRG.92879"; transcript_id "MSTRG.92879.118"; exon_number "16";
chr19	StringTie	exon	58550377	58550772	1000	+	.	gene_id "MSTRG.92879"; transcript_id "MSTRG.92879.118"; exon_number "17";
chr19	StringTie	transcript	58544998	58550772	1000	+	.	gene_id "MSTRG.92879"; transcript_id "MSTRG.92879.119";
chr19	StringTie	exon	58544998	58545097	1000	+	.	gene_id "MSTRG.92879"; transcript_id "MSTRG.92879.119"; exon_number "1";
chr19	StringTie	exon	58545425	58545537	1000	+	.	gene_id "MSTRG.92879"; transcript_id "MSTRG.92879.119"; exon_number "2";
chr19	StringTie	exon	58545764	58545896	1000	+	.	gene_id "MSTRG.92879"; transcript_id "MSTRG.92879.119"; exon_number "3";
chr19	StringTie	exon	58547376	58547511	1000	+	.	gene_id "MSTRG.92879"; transcript_id "MSTRG.92879.119"; exon_number "4";
chr19	StringTie	exon	58547597	58547713	1000	+	.	gene_id "MSTRG.92879"; transcript_id "MSTRG.92879.119"; exon_number "5";
chr19	StringTie	exon	58547792	58547906	1000	+	.	gene_id "MSTRG.92879"; transcript_id "MSTRG.92879.119"; exon_number "6";
chr19	StringTie	exon	58548034	58548180	1000	+	.	gene_id "MSTRG.92879"; transcript_id "MSTRG.92879.119"; exon_number "7";
chr19	StringTie	exon	58548294	58548408	1000	+	.	gene_id "MSTRG.92879"; transcript_id "MSTRG.92879.119"; exon_number "8";
chr19	StringTie	exon	58548486	58548592	1000	+	.	gene_id "MSTRG.92879"; transcript_id "MSTRG.92879.119"; exon_number "9";
chr19	StringTie	exon	58548740	58548776	1000	+	.	gene_id "MSTRG.92879"; transcript_id "MSTRG.92879.119"; exon_number "10";
chr19	StringTie	exon	58548862	58548910	1000	+	.	gene_id "MSTRG.92879"; transcript_id "MSTRG.92879.119"; exon_number "11";
chr19	StringTie	exon	58548988	58549240	1000	+	.	gene_id "MSTRG.92879"; transcript_id "MSTRG.92879.119"; exon_number "12";
chr19	StringTie	exon	58549331	58549650	1000	+	.	gene_id "MSTRG.92879"; transcript_id "MSTRG.92879.119"; exon_number "13";
chr19	StringTie	exon	58549737	58549860	1000	+	.	gene_id "MSTRG.92879"; transcript_id "MSTRG.92879.119"; exon_number "14";
chr19	StringTie	exon	58549949	58550035	1000	+	.	gene_id "MSTRG.92879"; transcript_id "MSTRG.92879.119"; exon_number "15";
chr19	StringTie	exon	58550147	58550274	1000	+	.	gene_id "MSTRG.92879"; transcript_id "MSTRG.92879.119"; exon_number "16";
chr19	StringTie	exon	58550377	58550772	1000	+	.	gene_id "MSTRG.92879"; transcript_id "MSTRG.92879.119"; exon_number "17";
chr19	StringTie	transcript	58543913	58550827	1000	+	.	gene_id "MSTRG.92879"; transcript_id "MSTRG.92879.12";
chr19	StringTie	exon	58543913	58545097	1000	+	.	gene_id "MSTRG.92879"; transcript_id "MSTRG.92879.12"; exon_number "1";
chr19	StringTie	exon	58545425	58545537	1000	+	.	gene_id "MSTRG.92879"; transcript_id "MSTRG.92879.12"; exon_number "2";
chr19	StringTie	exon	58545764	58545896	1000	+	.	gene_id "MSTRG.92879"; transcript_id "MSTRG.92879.12"; exon_number "3";
chr19	StringTie	exon	58547376	58547511	1000	+	.	gene_id "MSTRG.92879"; transcript_id "MSTRG.92879.12"; exon_number "4";
chr19	StringTie	exon	58547597	58547713	1000	+	.	gene_id "MSTRG.92879"; transcript_id "MSTRG.92879.12"; exon_number "5";
chr19	StringTie	exon	58547792	58547906	1000	+	.	gene_id "MSTRG.92879"; transcript_id "MSTRG.92879.12"; exon_number "6";
chr19	StringTie	exon	58548034	58548180	1000	+	.	gene_id "MSTRG.92879"; transcript_id "MSTRG.92879.12"; exon_number "7";
chr19	StringTie	exon	58548306	58548408	1000	+	.	gene_id "MSTRG.92879"; transcript_id "MSTRG.92879.12"; exon_number "8";
chr19	StringTie	exon	58548486	58548592	1000	+	.	gene_id "MSTRG.92879"; transcript_id "MSTRG.92879.12"; exon_number "9";
chr19	StringTie	exon	58548740	58548776	1000	+	.	gene_id "MSTRG.92879"; transcript_id "MSTRG.92879.12"; exon_number "10";
chr19	StringTie	exon	58548862	58548910	1000	+	.	gene_id "MSTRG.92879"; transcript_id "MSTRG.92879.12"; exon_number "11";
chr19	StringTie	exon	58548988	58549240	1000	+	.	gene_id "MSTRG.92879"; transcript_id "MSTRG.92879.12"; exon_number "12";
chr19	StringTie	exon	58549331	58549650	1000	+	.	gene_id "MSTRG.92879"; transcript_id "MSTRG.92879.12"; exon_number "13";
chr19	StringTie	exon	58549737	58549860	1000	+	.	gene_id "MSTRG.92879"; transcript_id "MSTRG.92879.12"; exon_number "14";
chr19	StringTie	exon	58549949	58550035	1000	+	.	gene_id "MSTRG.92879"; transcript_id "MSTRG.92879.12"; exon_number "15";
chr19	StringTie	exon	58550147	58550284	1000	+	.	gene_id "MSTRG.92879"; transcript_id "MSTRG.92879.12"; exon_number "16";
chr19	StringTie	exon	58550377	58550827	1000	+	.	gene_id "MSTRG.92879"; transcript_id "MSTRG.92879.12"; exon_number "17";
chr19	StringTie	transcript	58544998	58550772	1000	+	.	gene_id "MSTRG.92879"; transcript_id "MSTRG.92879.120";
chr19	StringTie	exon	58544998	58545097	1000	+	.	gene_id "MSTRG.92879"; transcript_id "MSTRG.92879.120"; exon_number "1";
chr19	StringTie	exon	58545425	58545537	1000	+	.	gene_id "MSTRG.92879"; transcript_id "MSTRG.92879.120"; exon_number "2";
chr19	StringTie	exon	58545764	58545896	1000	+	.	gene_id "MSTRG.92879"; transcript_id "MSTRG.92879.120"; exon_number "3";
chr19	StringTie	exon	58547376	58547511	1000	+	.	gene_id "MSTRG.92879"; transcript_id "MSTRG.92879.120"; exon_number "4";
chr19	StringTie	exon	58547597	58547713	1000	+	.	gene_id "MSTRG.92879"; transcript_id "MSTRG.92879.120"; exon_number "5";
chr19	StringTie	exon	58547792	58547906	1000	+	.	gene_id "MSTRG.92879"; transcript_id "MSTRG.92879.120"; exon_number "6";
chr19	StringTie	exon	58548037	58548180	1000	+	.	gene_id "MSTRG.92879"; transcript_id "MSTRG.92879.120"; exon_number "7";
chr19	StringTie	exon	58548294	58548408	1000	+	.	gene_id "MSTRG.92879"; transcript_id "MSTRG.92879.120"; exon_number "8";
chr19	StringTie	exon	58548486	58548592	1000	+	.	gene_id "MSTRG.92879"; transcript_id "MSTRG.92879.120"; exon_number "9";
chr19	StringTie	exon	58548740	58548776	1000	+	.	gene_id "MSTRG.92879"; transcript_id "MSTRG.92879.120"; exon_number "10";
chr19	StringTie	exon	58548865	58548910	1000	+	.	gene_id "MSTRG.92879"; transcript_id "MSTRG.92879.120"; exon_number "11";
chr19	StringTie	exon	58548988	58549240	1000	+	.	gene_id "MSTRG.92879"; transcript_id "MSTRG.92879.120"; exon_number "12";
chr19	StringTie	exon	58549331	58549650	1000	+	.	gene_id "MSTRG.92879"; transcript_id "MSTRG.92879.120"; exon_number "13";
chr19	StringTie	exon	58549737	58549860	1000	+	.	gene_id "MSTRG.92879"; transcript_id "MSTRG.92879.120"; exon_number "14";
chr19	StringTie	exon	58549949	58550035	1000	+	.	gene_id "MSTRG.92879"; transcript_id "MSTRG.92879.120"; exon_number "15";
chr19	StringTie	exon	58550147	58550283	1000	+	.	gene_id "MSTRG.92879"; transcript_id "MSTRG.92879.120"; exon_number "16";
chr19	StringTie	exon	58550377	58550772	1000	+	.	gene_id "MSTRG.92879"; transcript_id "MSTRG.92879.120"; exon_number "17";
chr19	StringTie	transcript	58544998	58550766	1000	+	.	gene_id "MSTRG.92879"; transcript_id "MSTRG.92879.121";
chr19	StringTie	exon	58544998	58545537	1000	+	.	gene_id "MSTRG.92879"; transcript_id "MSTRG.92879.121"; exon_number "1";
chr19	StringTie	exon	58545764	58545896	1000	+	.	gene_id "MSTRG.92879"; transcript_id "MSTRG.92879.121"; exon_number "2";
chr19	StringTie	exon	58547376	58547511	1000	+	.	gene_id "MSTRG.92879"; transcript_id "MSTRG.92879.121"; exon_number "3";
chr19	StringTie	exon	58547597	58547713	1000	+	.	gene_id "MSTRG.92879"; transcript_id "MSTRG.92879.121"; exon_number "4";
chr19	StringTie	exon	58547792	58547906	1000	+	.	gene_id "MSTRG.92879"; transcript_id "MSTRG.92879.121"; exon_number "5";
chr19	StringTie	exon	58548037	58548180	1000	+	.	gene_id "MSTRG.92879"; transcript_id "MSTRG.92879.121"; exon_number "6";
chr19	StringTie	exon	58548294	58548408	1000	+	.	gene_id "MSTRG.92879"; transcript_id "MSTRG.92879.121"; exon_number "7";
chr19	StringTie	exon	58548486	58548592	1000	+	.	gene_id "MSTRG.92879"; transcript_id "MSTRG.92879.121"; exon_number "8";
chr19	StringTie	exon	58548740	58548776	1000	+	.	gene_id "MSTRG.92879"; transcript_id "MSTRG.92879.121"; exon_number "9";
chr19	StringTie	exon	58548862	58548910	1000	+	.	gene_id "MSTRG.92879"; transcript_id "MSTRG.92879.121"; exon_number "10";
chr19	StringTie	exon	58548988	58549240	1000	+	.	gene_id "MSTRG.92879"; transcript_id "MSTRG.92879.121"; exon_number "11";
chr19	StringTie	exon	58549331	58549433	1000	+	.	gene_id "MSTRG.92879"; transcript_id "MSTRG.92879.121"; exon_number "12";
chr19	StringTie	exon	58549468	58549650	1000	+	.	gene_id "MSTRG.92879"; transcript_id "MSTRG.92879.121"; exon_number "13";
chr19	StringTie	exon	58549737	58549860	1000	+	.	gene_id "MSTRG.92879"; transcript_id "MSTRG.92879.121"; exon_number "14";
chr19	StringTie	exon	58549949	58550035	1000	+	.	gene_id "MSTRG.92879"; transcript_id "MSTRG.92879.121"; exon_number "15";
chr19	StringTie	exon	58550147	58550284	1000	+	.	gene_id "MSTRG.92879"; transcript_id "MSTRG.92879.121"; exon_number "16";
chr19	StringTie	exon	58550377	58550766	1000	+	.	gene_id "MSTRG.92879"; transcript_id "MSTRG.92879.121"; exon_number "17";
chr19	StringTie	transcript	58544998	58550778	1000	+	.	gene_id "MSTRG.92879"; transcript_id "MSTRG.92879.122";
chr19	StringTie	exon	58544998	58545537	1000	+	.	gene_id "MSTRG.92879"; transcript_id "MSTRG.92879.122"; exon_number "1";
chr19	StringTie	exon	58545764	58545896	1000	+	.	gene_id "MSTRG.92879"; transcript_id "MSTRG.92879.122"; exon_number "2";
chr19	StringTie	exon	58547376	58547511	1000	+	.	gene_id "MSTRG.92879"; transcript_id "MSTRG.92879.122"; exon_number "3";
chr19	StringTie	exon	58547597	58547713	1000	+	.	gene_id "MSTRG.92879"; transcript_id "MSTRG.92879.122"; exon_number "4";
chr19	StringTie	exon	58547792	58547906	1000	+	.	gene_id "MSTRG.92879"; transcript_id "MSTRG.92879.122"; exon_number "5";
chr19	StringTie	exon	58548034	58548180	1000	+	.	gene_id "MSTRG.92879"; transcript_id "MSTRG.92879.122"; exon_number "6";
chr19	StringTie	exon	58548294	58548408	1000	+	.	gene_id "MSTRG.92879"; transcript_id "MSTRG.92879.122"; exon_number "7";
chr19	StringTie	exon	58548491	58548592	1000	+	.	gene_id "MSTRG.92879"; transcript_id "MSTRG.92879.122"; exon_number "8";
chr19	StringTie	exon	58548740	58548776	1000	+	.	gene_id "MSTRG.92879"; transcript_id "MSTRG.92879.122"; exon_number "9";
chr19	StringTie	exon	58548862	58548910	1000	+	.	gene_id "MSTRG.92879"; transcript_id "MSTRG.92879.122"; exon_number "10";
chr19	StringTie	exon	58548988	58549240	1000	+	.	gene_id "MSTRG.92879"; transcript_id "MSTRG.92879.122"; exon_number "11";
chr19	StringTie	exon	58549331	58549458	1000	+	.	gene_id "MSTRG.92879"; transcript_id "MSTRG.92879.122"; exon_number "12";
chr19	StringTie	exon	58549503	58549650	1000	+	.	gene_id "MSTRG.92879"; transcript_id "MSTRG.92879.122"; exon_number "13";
chr19	StringTie	exon	58549737	58549860	1000	+	.	gene_id "MSTRG.92879"; transcript_id "MSTRG.92879.122"; exon_number "14";
chr19	StringTie	exon	58549949	58550035	1000	+	.	gene_id "MSTRG.92879"; transcript_id "MSTRG.92879.122"; exon_number "15";
chr19	StringTie	exon	58550147	58550284	1000	+	.	gene_id "MSTRG.92879"; transcript_id "MSTRG.92879.122"; exon_number "16";
chr19	StringTie	exon	58550377	58550778	1000	+	.	gene_id "MSTRG.92879"; transcript_id "MSTRG.92879.122"; exon_number "17";
chr19	StringTie	transcript	58544998	58550772	1000	+	.	gene_id "MSTRG.92879"; transcript_id "MSTRG.92879.123";
chr19	StringTie	exon	58544998	58545097	1000	+	.	gene_id "MSTRG.92879"; transcript_id "MSTRG.92879.123"; exon_number "1";
chr19	StringTie	exon	58545425	58545537	1000	+	.	gene_id "MSTRG.92879"; transcript_id "MSTRG.92879.123"; exon_number "2";
chr19	StringTie	exon	58545764	58545896	1000	+	.	gene_id "MSTRG.92879"; transcript_id "MSTRG.92879.123"; exon_number "3";
chr19	StringTie	exon	58547376	58547511	1000	+	.	gene_id "MSTRG.92879"; transcript_id "MSTRG.92879.123"; exon_number "4";
chr19	StringTie	exon	58547597	58547713	1000	+	.	gene_id "MSTRG.92879"; transcript_id "MSTRG.92879.123"; exon_number "5";
chr19	StringTie	exon	58547792	58547906	1000	+	.	gene_id "MSTRG.92879"; transcript_id "MSTRG.92879.123"; exon_number "6";
chr19	StringTie	exon	58548034	58548180	1000	+	.	gene_id "MSTRG.92879"; transcript_id "MSTRG.92879.123"; exon_number "7";
chr19	StringTie	exon	58548294	58548408	1000	+	.	gene_id "MSTRG.92879"; transcript_id "MSTRG.92879.123"; exon_number "8";
chr19	StringTie	exon	58548486	58548592	1000	+	.	gene_id "MSTRG.92879"; transcript_id "MSTRG.92879.123"; exon_number "9";
chr19	StringTie	exon	58548741	58548776	1000	+	.	gene_id "MSTRG.92879"; transcript_id "MSTRG.92879.123"; exon_number "10";
chr19	StringTie	exon	58548862	58548910	1000	+	.	gene_id "MSTRG.92879"; transcript_id "MSTRG.92879.123"; exon_number "11";
chr19	StringTie	exon	58548988	58549240	1000	+	.	gene_id "MSTRG.92879"; transcript_id "MSTRG.92879.123"; exon_number "12";
chr19	StringTie	exon	58549331	58549650	1000	+	.	gene_id "MSTRG.92879"; transcript_id "MSTRG.92879.123"; exon_number "13";
chr19	StringTie	exon	58549737	58549860	1000	+	.	gene_id "MSTRG.92879"; transcript_id "MSTRG.92879.123"; exon_number "14";
chr19	StringTie	exon	58549949	58550035	1000	+	.	gene_id "MSTRG.92879"; transcript_id "MSTRG.92879.123"; exon_number "15";
chr19	StringTie	exon	58550147	58550284	1000	+	.	gene_id "MSTRG.92879"; transcript_id "MSTRG.92879.123"; exon_number "16";
chr19	StringTie	exon	58550377	58550772	1000	+	.	gene_id "MSTRG.92879"; transcript_id "MSTRG.92879.123"; exon_number "17";
chr19	StringTie	transcript	58544998	58550772	1000	+	.	gene_id "MSTRG.92879"; transcript_id "MSTRG.92879.124";
chr19	StringTie	exon	58544998	58545097	1000	+	.	gene_id "MSTRG.92879"; transcript_id "MSTRG.92879.124"; exon_number "1";
chr19	StringTie	exon	58545425	58545537	1000	+	.	gene_id "MSTRG.92879"; transcript_id "MSTRG.92879.124"; exon_number "2";
chr19	StringTie	exon	58545764	58545896	1000	+	.	gene_id "MSTRG.92879"; transcript_id "MSTRG.92879.124"; exon_number "3";
chr19	StringTie	exon	58547376	58547511	1000	+	.	gene_id "MSTRG.92879"; transcript_id "MSTRG.92879.124"; exon_number "4";
chr19	StringTie	exon	58547597	58547713	1000	+	.	gene_id "MSTRG.92879"; transcript_id "MSTRG.92879.124"; exon_number "5";
chr19	StringTie	exon	58547792	58547906	1000	+	.	gene_id "MSTRG.92879"; transcript_id "MSTRG.92879.124"; exon_number "6";
chr19	StringTie	exon	58548034	58548180	1000	+	.	gene_id "MSTRG.92879"; transcript_id "MSTRG.92879.124"; exon_number "7";
chr19	StringTie	exon	58548294	58548408	1000	+	.	gene_id "MSTRG.92879"; transcript_id "MSTRG.92879.124"; exon_number "8";
chr19	StringTie	exon	58548486	58548592	1000	+	.	gene_id "MSTRG.92879"; transcript_id "MSTRG.92879.124"; exon_number "9";
chr19	StringTie	exon	58548740	58548776	1000	+	.	gene_id "MSTRG.92879"; transcript_id "MSTRG.92879.124"; exon_number "10";
chr19	StringTie	exon	58548862	58548910	1000	+	.	gene_id "MSTRG.92879"; transcript_id "MSTRG.92879.124"; exon_number "11";
chr19	StringTie	exon	58548988	58549240	1000	+	.	gene_id "MSTRG.92879"; transcript_id "MSTRG.92879.124"; exon_number "12";
chr19	StringTie	exon	58549331	58549650	1000	+	.	gene_id "MSTRG.92879"; transcript_id "MSTRG.92879.124"; exon_number "13";
chr19	StringTie	exon	58549737	58549860	1000	+	.	gene_id "MSTRG.92879"; transcript_id "MSTRG.92879.124"; exon_number "14";
chr19	StringTie	exon	58549949	58550035	1000	+	.	gene_id "MSTRG.92879"; transcript_id "MSTRG.92879.124"; exon_number "15";
chr19	StringTie	exon	58550153	58550284	1000	+	.	gene_id "MSTRG.92879"; transcript_id "MSTRG.92879.124"; exon_number "16";
chr19	StringTie	exon	58550377	58550772	1000	+	.	gene_id "MSTRG.92879"; transcript_id "MSTRG.92879.124"; exon_number "17";
chr19	StringTie	transcript	58544998	58550772	1000	+	.	gene_id "MSTRG.92879"; transcript_id "MSTRG.92879.125";
chr19	StringTie	exon	58544998	58545097	1000	+	.	gene_id "MSTRG.92879"; transcript_id "MSTRG.92879.125"; exon_number "1";
chr19	StringTie	exon	58545425	58545537	1000	+	.	gene_id "MSTRG.92879"; transcript_id "MSTRG.92879.125"; exon_number "2";
chr19	StringTie	exon	58545764	58545896	1000	+	.	gene_id "MSTRG.92879"; transcript_id "MSTRG.92879.125"; exon_number "3";
chr19	StringTie	exon	58547376	58547511	1000	+	.	gene_id "MSTRG.92879"; transcript_id "MSTRG.92879.125"; exon_number "4";
chr19	StringTie	exon	58547597	58547713	1000	+	.	gene_id "MSTRG.92879"; transcript_id "MSTRG.92879.125"; exon_number "5";
chr19	StringTie	exon	58547792	58547906	1000	+	.	gene_id "MSTRG.92879"; transcript_id "MSTRG.92879.125"; exon_number "6";
chr19	StringTie	exon	58548037	58548180	1000	+	.	gene_id "MSTRG.92879"; transcript_id "MSTRG.92879.125"; exon_number "7";
chr19	StringTie	exon	58548294	58548408	1000	+	.	gene_id "MSTRG.92879"; transcript_id "MSTRG.92879.125"; exon_number "8";
chr19	StringTie	exon	58548486	58548592	1000	+	.	gene_id "MSTRG.92879"; transcript_id "MSTRG.92879.125"; exon_number "9";
chr19	StringTie	exon	58548740	58548776	1000	+	.	gene_id "MSTRG.92879"; transcript_id "MSTRG.92879.125"; exon_number "10";
chr19	StringTie	exon	58548862	58548910	1000	+	.	gene_id "MSTRG.92879"; transcript_id "MSTRG.92879.125"; exon_number "11";
chr19	StringTie	exon	58548988	58549240	1000	+	.	gene_id "MSTRG.92879"; transcript_id "MSTRG.92879.125"; exon_number "12";
chr19	StringTie	exon	58549331	58549650	1000	+	.	gene_id "MSTRG.92879"; transcript_id "MSTRG.92879.125"; exon_number "13";
chr19	StringTie	exon	58549737	58549860	1000	+	.	gene_id "MSTRG.92879"; transcript_id "MSTRG.92879.125"; exon_number "14";
chr19	StringTie	exon	58549949	58550035	1000	+	.	gene_id "MSTRG.92879"; transcript_id "MSTRG.92879.125"; exon_number "15";
chr19	StringTie	exon	58550147	58550283	1000	+	.	gene_id "MSTRG.92879"; transcript_id "MSTRG.92879.125"; exon_number "16";
chr19	StringTie	exon	58550358	58550772	1000	+	.	gene_id "MSTRG.92879"; transcript_id "MSTRG.92879.125"; exon_number "17";
chr19	StringTie	transcript	58544998	58550811	1000	+	.	gene_id "MSTRG.92879"; transcript_id "MSTRG.92879.126";
chr19	StringTie	exon	58544998	58545537	1000	+	.	gene_id "MSTRG.92879"; transcript_id "MSTRG.92879.126"; exon_number "1";
chr19	StringTie	exon	58545764	58545896	1000	+	.	gene_id "MSTRG.92879"; transcript_id "MSTRG.92879.126"; exon_number "2";
chr19	StringTie	exon	58547376	58547511	1000	+	.	gene_id "MSTRG.92879"; transcript_id "MSTRG.92879.126"; exon_number "3";
chr19	StringTie	exon	58547597	58547713	1000	+	.	gene_id "MSTRG.92879"; transcript_id "MSTRG.92879.126"; exon_number "4";
chr19	StringTie	exon	58547792	58547906	1000	+	.	gene_id "MSTRG.92879"; transcript_id "MSTRG.92879.126"; exon_number "5";
chr19	StringTie	exon	58548034	58548180	1000	+	.	gene_id "MSTRG.92879"; transcript_id "MSTRG.92879.126"; exon_number "6";
chr19	StringTie	exon	58548294	58548408	1000	+	.	gene_id "MSTRG.92879"; transcript_id "MSTRG.92879.126"; exon_number "7";
chr19	StringTie	exon	58548486	58548592	1000	+	.	gene_id "MSTRG.92879"; transcript_id "MSTRG.92879.126"; exon_number "8";
chr19	StringTie	exon	58548740	58548776	1000	+	.	gene_id "MSTRG.92879"; transcript_id "MSTRG.92879.126"; exon_number "9";
chr19	StringTie	exon	58548862	58548910	1000	+	.	gene_id "MSTRG.92879"; transcript_id "MSTRG.92879.126"; exon_number "10";
chr19	StringTie	exon	58548988	58549240	1000	+	.	gene_id "MSTRG.92879"; transcript_id "MSTRG.92879.126"; exon_number "11";
chr19	StringTie	exon	58549331	58549650	1000	+	.	gene_id "MSTRG.92879"; transcript_id "MSTRG.92879.126"; exon_number "12";
chr19	StringTie	exon	58549737	58549860	1000	+	.	gene_id "MSTRG.92879"; transcript_id "MSTRG.92879.126"; exon_number "13";
chr19	StringTie	exon	58549949	58550035	1000	+	.	gene_id "MSTRG.92879"; transcript_id "MSTRG.92879.126"; exon_number "14";
chr19	StringTie	exon	58550147	58550284	1000	+	.	gene_id "MSTRG.92879"; transcript_id "MSTRG.92879.126"; exon_number "15";
chr19	StringTie	exon	58550377	58550514	1000	+	.	gene_id "MSTRG.92879"; transcript_id "MSTRG.92879.126"; exon_number "16";
chr19	StringTie	exon	58550593	58550811	1000	+	.	gene_id "MSTRG.92879"; transcript_id "MSTRG.92879.126"; exon_number "17";
chr19	StringTie	transcript	58544998	58550772	1000	+	.	gene_id "MSTRG.92879"; transcript_id "MSTRG.92879.127";
chr19	StringTie	exon	58544998	58545537	1000	+	.	gene_id "MSTRG.92879"; transcript_id "MSTRG.92879.127"; exon_number "1";
chr19	StringTie	exon	58545764	58545896	1000	+	.	gene_id "MSTRG.92879"; transcript_id "MSTRG.92879.127"; exon_number "2";
chr19	StringTie	exon	58547376	58547511	1000	+	.	gene_id "MSTRG.92879"; transcript_id "MSTRG.92879.127"; exon_number "3";
chr19	StringTie	exon	58547597	58547713	1000	+	.	gene_id "MSTRG.92879"; transcript_id "MSTRG.92879.127"; exon_number "4";
chr19	StringTie	exon	58547792	58547906	1000	+	.	gene_id "MSTRG.92879"; transcript_id "MSTRG.92879.127"; exon_number "5";
chr19	StringTie	exon	58548037	58548180	1000	+	.	gene_id "MSTRG.92879"; transcript_id "MSTRG.92879.127"; exon_number "6";
chr19	StringTie	exon	58548294	58548408	1000	+	.	gene_id "MSTRG.92879"; transcript_id "MSTRG.92879.127"; exon_number "7";
chr19	StringTie	exon	58548486	58548592	1000	+	.	gene_id "MSTRG.92879"; transcript_id "MSTRG.92879.127"; exon_number "8";
chr19	StringTie	exon	58548740	58548776	1000	+	.	gene_id "MSTRG.92879"; transcript_id "MSTRG.92879.127"; exon_number "9";
chr19	StringTie	exon	58548862	58548910	1000	+	.	gene_id "MSTRG.92879"; transcript_id "MSTRG.92879.127"; exon_number "10";
chr19	StringTie	exon	58548988	58549240	1000	+	.	gene_id "MSTRG.92879"; transcript_id "MSTRG.92879.127"; exon_number "11";
chr19	StringTie	exon	58549331	58549433	1000	+	.	gene_id "MSTRG.92879"; transcript_id "MSTRG.92879.127"; exon_number "12";
chr19	StringTie	exon	58549506	58549650	1000	+	.	gene_id "MSTRG.92879"; transcript_id "MSTRG.92879.127"; exon_number "13";
chr19	StringTie	exon	58549737	58549860	1000	+	.	gene_id "MSTRG.92879"; transcript_id "MSTRG.92879.127"; exon_number "14";
chr19	StringTie	exon	58549949	58550035	1000	+	.	gene_id "MSTRG.92879"; transcript_id "MSTRG.92879.127"; exon_number "15";
chr19	StringTie	exon	58550147	58550284	1000	+	.	gene_id "MSTRG.92879"; transcript_id "MSTRG.92879.127"; exon_number "16";
chr19	StringTie	exon	58550377	58550772	1000	+	.	gene_id "MSTRG.92879"; transcript_id "MSTRG.92879.127"; exon_number "17";
chr19	StringTie	transcript	58544998	58550795	1000	+	.	gene_id "MSTRG.92879"; transcript_id "MSTRG.92879.128";
chr19	StringTie	exon	58544998	58545537	1000	+	.	gene_id "MSTRG.92879"; transcript_id "MSTRG.92879.128"; exon_number "1";
chr19	StringTie	exon	58545764	58545896	1000	+	.	gene_id "MSTRG.92879"; transcript_id "MSTRG.92879.128"; exon_number "2";
chr19	StringTie	exon	58547376	58547511	1000	+	.	gene_id "MSTRG.92879"; transcript_id "MSTRG.92879.128"; exon_number "3";
chr19	StringTie	exon	58547597	58547713	1000	+	.	gene_id "MSTRG.92879"; transcript_id "MSTRG.92879.128"; exon_number "4";
chr19	StringTie	exon	58547792	58547906	1000	+	.	gene_id "MSTRG.92879"; transcript_id "MSTRG.92879.128"; exon_number "5";
chr19	StringTie	exon	58548034	58548180	1000	+	.	gene_id "MSTRG.92879"; transcript_id "MSTRG.92879.128"; exon_number "6";
chr19	StringTie	exon	58548294	58548408	1000	+	.	gene_id "MSTRG.92879"; transcript_id "MSTRG.92879.128"; exon_number "7";
chr19	StringTie	exon	58548486	58548592	1000	+	.	gene_id "MSTRG.92879"; transcript_id "MSTRG.92879.128"; exon_number "8";
chr19	StringTie	exon	58548740	58548776	1000	+	.	gene_id "MSTRG.92879"; transcript_id "MSTRG.92879.128"; exon_number "9";
chr19	StringTie	exon	58548862	58548910	1000	+	.	gene_id "MSTRG.92879"; transcript_id "MSTRG.92879.128"; exon_number "10";
chr19	StringTie	exon	58548988	58549240	1000	+	.	gene_id "MSTRG.92879"; transcript_id "MSTRG.92879.128"; exon_number "11";
chr19	StringTie	exon	58549331	58549454	1000	+	.	gene_id "MSTRG.92879"; transcript_id "MSTRG.92879.128"; exon_number "12";
chr19	StringTie	exon	58549481	58549650	1000	+	.	gene_id "MSTRG.92879"; transcript_id "MSTRG.92879.128"; exon_number "13";
chr19	StringTie	exon	58549737	58549860	1000	+	.	gene_id "MSTRG.92879"; transcript_id "MSTRG.92879.128"; exon_number "14";
chr19	StringTie	exon	58549949	58550035	1000	+	.	gene_id "MSTRG.92879"; transcript_id "MSTRG.92879.128"; exon_number "15";
chr19	StringTie	exon	58550147	58550284	1000	+	.	gene_id "MSTRG.92879"; transcript_id "MSTRG.92879.128"; exon_number "16";
chr19	StringTie	exon	58550377	58550795	1000	+	.	gene_id "MSTRG.92879"; transcript_id "MSTRG.92879.128"; exon_number "17";
chr19	StringTie	transcript	58544998	58550748	1000	+	.	gene_id "MSTRG.92879"; transcript_id "MSTRG.92879.129";
chr19	StringTie	exon	58544998	58545097	1000	+	.	gene_id "MSTRG.92879"; transcript_id "MSTRG.92879.129"; exon_number "1";
chr19	StringTie	exon	58545425	58545537	1000	+	.	gene_id "MSTRG.92879"; transcript_id "MSTRG.92879.129"; exon_number "2";
chr19	StringTie	exon	58545764	58545896	1000	+	.	gene_id "MSTRG.92879"; transcript_id "MSTRG.92879.129"; exon_number "3";
chr19	StringTie	exon	58547376	58547511	1000	+	.	gene_id "MSTRG.92879"; transcript_id "MSTRG.92879.129"; exon_number "4";
chr19	StringTie	exon	58547597	58547713	1000	+	.	gene_id "MSTRG.92879"; transcript_id "MSTRG.92879.129"; exon_number "5";
chr19	StringTie	exon	58547792	58547906	1000	+	.	gene_id "MSTRG.92879"; transcript_id "MSTRG.92879.129"; exon_number "6";
chr19	StringTie	exon	58548034	58548180	1000	+	.	gene_id "MSTRG.92879"; transcript_id "MSTRG.92879.129"; exon_number "7";
chr19	StringTie	exon	58548294	58548408	1000	+	.	gene_id "MSTRG.92879"; transcript_id "MSTRG.92879.129"; exon_number "8";
chr19	StringTie	exon	58548486	58548592	1000	+	.	gene_id "MSTRG.92879"; transcript_id "MSTRG.92879.129"; exon_number "9";
chr19	StringTie	exon	58548740	58548776	1000	+	.	gene_id "MSTRG.92879"; transcript_id "MSTRG.92879.129"; exon_number "10";
chr19	StringTie	exon	58548862	58548910	1000	+	.	gene_id "MSTRG.92879"; transcript_id "MSTRG.92879.129"; exon_number "11";
chr19	StringTie	exon	58548988	58549240	1000	+	.	gene_id "MSTRG.92879"; transcript_id "MSTRG.92879.129"; exon_number "12";
chr19	StringTie	exon	58549331	58549480	1000	+	.	gene_id "MSTRG.92879"; transcript_id "MSTRG.92879.129"; exon_number "13";
chr19	StringTie	exon	58549512	58549650	1000	+	.	gene_id "MSTRG.92879"; transcript_id "MSTRG.92879.129"; exon_number "14";
chr19	StringTie	exon	58549737	58549860	1000	+	.	gene_id "MSTRG.92879"; transcript_id "MSTRG.92879.129"; exon_number "15";
chr19	StringTie	exon	58549949	58550035	1000	+	.	gene_id "MSTRG.92879"; transcript_id "MSTRG.92879.129"; exon_number "16";
chr19	StringTie	exon	58550153	58550284	1000	+	.	gene_id "MSTRG.92879"; transcript_id "MSTRG.92879.129"; exon_number "17";
chr19	StringTie	exon	58550377	58550748	1000	+	.	gene_id "MSTRG.92879"; transcript_id "MSTRG.92879.129"; exon_number "18";
chr19	StringTie	transcript	58543913	58550760	1000	+	.	gene_id "MSTRG.92879"; transcript_id "MSTRG.92879.13";
chr19	StringTie	exon	58543913	58545097	1000	+	.	gene_id "MSTRG.92879"; transcript_id "MSTRG.92879.13"; exon_number "1";
chr19	StringTie	exon	58545425	58545537	1000	+	.	gene_id "MSTRG.92879"; transcript_id "MSTRG.92879.13"; exon_number "2";
chr19	StringTie	exon	58545764	58545896	1000	+	.	gene_id "MSTRG.92879"; transcript_id "MSTRG.92879.13"; exon_number "3";
chr19	StringTie	exon	58547376	58547511	1000	+	.	gene_id "MSTRG.92879"; transcript_id "MSTRG.92879.13"; exon_number "4";
chr19	StringTie	exon	58547597	58547713	1000	+	.	gene_id "MSTRG.92879"; transcript_id "MSTRG.92879.13"; exon_number "5";
chr19	StringTie	exon	58547792	58547906	1000	+	.	gene_id "MSTRG.92879"; transcript_id "MSTRG.92879.13"; exon_number "6";
chr19	StringTie	exon	58548037	58548180	1000	+	.	gene_id "MSTRG.92879"; transcript_id "MSTRG.92879.13"; exon_number "7";
chr19	StringTie	exon	58548306	58548408	1000	+	.	gene_id "MSTRG.92879"; transcript_id "MSTRG.92879.13"; exon_number "8";
chr19	StringTie	exon	58548491	58548592	1000	+	.	gene_id "MSTRG.92879"; transcript_id "MSTRG.92879.13"; exon_number "9";
chr19	StringTie	exon	58548740	58548776	1000	+	.	gene_id "MSTRG.92879"; transcript_id "MSTRG.92879.13"; exon_number "10";
chr19	StringTie	exon	58548862	58548910	1000	+	.	gene_id "MSTRG.92879"; transcript_id "MSTRG.92879.13"; exon_number "11";
chr19	StringTie	exon	58548988	58549240	1000	+	.	gene_id "MSTRG.92879"; transcript_id "MSTRG.92879.13"; exon_number "12";
chr19	StringTie	exon	58549331	58549650	1000	+	.	gene_id "MSTRG.92879"; transcript_id "MSTRG.92879.13"; exon_number "13";
chr19	StringTie	exon	58549737	58549860	1000	+	.	gene_id "MSTRG.92879"; transcript_id "MSTRG.92879.13"; exon_number "14";
chr19	StringTie	exon	58549949	58550035	1000	+	.	gene_id "MSTRG.92879"; transcript_id "MSTRG.92879.13"; exon_number "15";
chr19	StringTie	exon	58550147	58550284	1000	+	.	gene_id "MSTRG.92879"; transcript_id "MSTRG.92879.13"; exon_number "16";
chr19	StringTie	exon	58550377	58550760	1000	+	.	gene_id "MSTRG.92879"; transcript_id "MSTRG.92879.13"; exon_number "17";
chr19	StringTie	transcript	58544998	58550772	1000	+	.	gene_id "MSTRG.92879"; transcript_id "MSTRG.92879.130";
chr19	StringTie	exon	58544998	58545097	1000	+	.	gene_id "MSTRG.92879"; transcript_id "MSTRG.92879.130"; exon_number "1";
chr19	StringTie	exon	58545425	58545537	1000	+	.	gene_id "MSTRG.92879"; transcript_id "MSTRG.92879.130"; exon_number "2";
chr19	StringTie	exon	58545764	58545896	1000	+	.	gene_id "MSTRG.92879"; transcript_id "MSTRG.92879.130"; exon_number "3";
chr19	StringTie	exon	58547376	58547511	1000	+	.	gene_id "MSTRG.92879"; transcript_id "MSTRG.92879.130"; exon_number "4";
chr19	StringTie	exon	58547597	58547713	1000	+	.	gene_id "MSTRG.92879"; transcript_id "MSTRG.92879.130"; exon_number "5";
chr19	StringTie	exon	58547792	58547906	1000	+	.	gene_id "MSTRG.92879"; transcript_id "MSTRG.92879.130"; exon_number "6";
chr19	StringTie	exon	58548037	58548180	1000	+	.	gene_id "MSTRG.92879"; transcript_id "MSTRG.92879.130"; exon_number "7";
chr19	StringTie	exon	58548294	58548408	1000	+	.	gene_id "MSTRG.92879"; transcript_id "MSTRG.92879.130"; exon_number "8";
chr19	StringTie	exon	58548486	58548592	1000	+	.	gene_id "MSTRG.92879"; transcript_id "MSTRG.92879.130"; exon_number "9";
chr19	StringTie	exon	58548740	58548776	1000	+	.	gene_id "MSTRG.92879"; transcript_id "MSTRG.92879.130"; exon_number "10";
chr19	StringTie	exon	58548862	58548910	1000	+	.	gene_id "MSTRG.92879"; transcript_id "MSTRG.92879.130"; exon_number "11";
chr19	StringTie	exon	58548988	58549240	1000	+	.	gene_id "MSTRG.92879"; transcript_id "MSTRG.92879.130"; exon_number "12";
chr19	StringTie	exon	58549331	58549480	1000	+	.	gene_id "MSTRG.92879"; transcript_id "MSTRG.92879.130"; exon_number "13";
chr19	StringTie	exon	58549512	58549650	1000	+	.	gene_id "MSTRG.92879"; transcript_id "MSTRG.92879.130"; exon_number "14";
chr19	StringTie	exon	58549737	58549860	1000	+	.	gene_id "MSTRG.92879"; transcript_id "MSTRG.92879.130"; exon_number "15";
chr19	StringTie	exon	58549949	58550035	1000	+	.	gene_id "MSTRG.92879"; transcript_id "MSTRG.92879.130"; exon_number "16";
chr19	StringTie	exon	58550147	58550283	1000	+	.	gene_id "MSTRG.92879"; transcript_id "MSTRG.92879.130"; exon_number "17";
chr19	StringTie	exon	58550370	58550772	1000	+	.	gene_id "MSTRG.92879"; transcript_id "MSTRG.92879.130"; exon_number "18";
chr19	StringTie	transcript	58544998	58550772	1000	+	.	gene_id "MSTRG.92879"; transcript_id "MSTRG.92879.131";
chr19	StringTie	exon	58544998	58545097	1000	+	.	gene_id "MSTRG.92879"; transcript_id "MSTRG.92879.131"; exon_number "1";
chr19	StringTie	exon	58545425	58545537	1000	+	.	gene_id "MSTRG.92879"; transcript_id "MSTRG.92879.131"; exon_number "2";
chr19	StringTie	exon	58545764	58545896	1000	+	.	gene_id "MSTRG.92879"; transcript_id "MSTRG.92879.131"; exon_number "3";
chr19	StringTie	exon	58547376	58547511	1000	+	.	gene_id "MSTRG.92879"; transcript_id "MSTRG.92879.131"; exon_number "4";
chr19	StringTie	exon	58547597	58547713	1000	+	.	gene_id "MSTRG.92879"; transcript_id "MSTRG.92879.131"; exon_number "5";
chr19	StringTie	exon	58547792	58547906	1000	+	.	gene_id "MSTRG.92879"; transcript_id "MSTRG.92879.131"; exon_number "6";
chr19	StringTie	exon	58548037	58548180	1000	+	.	gene_id "MSTRG.92879"; transcript_id "MSTRG.92879.131"; exon_number "7";
chr19	StringTie	exon	58548294	58548408	1000	+	.	gene_id "MSTRG.92879"; transcript_id "MSTRG.92879.131"; exon_number "8";
chr19	StringTie	exon	58548486	58548592	1000	+	.	gene_id "MSTRG.92879"; transcript_id "MSTRG.92879.131"; exon_number "9";
chr19	StringTie	exon	58548740	58548776	1000	+	.	gene_id "MSTRG.92879"; transcript_id "MSTRG.92879.131"; exon_number "10";
chr19	StringTie	exon	58548862	58548910	1000	+	.	gene_id "MSTRG.92879"; transcript_id "MSTRG.92879.131"; exon_number "11";
chr19	StringTie	exon	58548988	58549240	1000	+	.	gene_id "MSTRG.92879"; transcript_id "MSTRG.92879.131"; exon_number "12";
chr19	StringTie	exon	58549331	58549480	1000	+	.	gene_id "MSTRG.92879"; transcript_id "MSTRG.92879.131"; exon_number "13";
chr19	StringTie	exon	58549512	58549650	1000	+	.	gene_id "MSTRG.92879"; transcript_id "MSTRG.92879.131"; exon_number "14";
chr19	StringTie	exon	58549737	58549860	1000	+	.	gene_id "MSTRG.92879"; transcript_id "MSTRG.92879.131"; exon_number "15";
chr19	StringTie	exon	58549949	58550035	1000	+	.	gene_id "MSTRG.92879"; transcript_id "MSTRG.92879.131"; exon_number "16";
chr19	StringTie	exon	58550147	58550284	1000	+	.	gene_id "MSTRG.92879"; transcript_id "MSTRG.92879.131"; exon_number "17";
chr19	StringTie	exon	58550387	58550772	1000	+	.	gene_id "MSTRG.92879"; transcript_id "MSTRG.92879.131"; exon_number "18";
chr19	StringTie	transcript	58544998	58550772	1000	+	.	gene_id "MSTRG.92879"; transcript_id "MSTRG.92879.132";
chr19	StringTie	exon	58544998	58545097	1000	+	.	gene_id "MSTRG.92879"; transcript_id "MSTRG.92879.132"; exon_number "1";
chr19	StringTie	exon	58545425	58545537	1000	+	.	gene_id "MSTRG.92879"; transcript_id "MSTRG.92879.132"; exon_number "2";
chr19	StringTie	exon	58545764	58545896	1000	+	.	gene_id "MSTRG.92879"; transcript_id "MSTRG.92879.132"; exon_number "3";
chr19	StringTie	exon	58547376	58547511	1000	+	.	gene_id "MSTRG.92879"; transcript_id "MSTRG.92879.132"; exon_number "4";
chr19	StringTie	exon	58547597	58547713	1000	+	.	gene_id "MSTRG.92879"; transcript_id "MSTRG.92879.132"; exon_number "5";
chr19	StringTie	exon	58547792	58547906	1000	+	.	gene_id "MSTRG.92879"; transcript_id "MSTRG.92879.132"; exon_number "6";
chr19	StringTie	exon	58548037	58548180	1000	+	.	gene_id "MSTRG.92879"; transcript_id "MSTRG.92879.132"; exon_number "7";
chr19	StringTie	exon	58548294	58548408	1000	+	.	gene_id "MSTRG.92879"; transcript_id "MSTRG.92879.132"; exon_number "8";
chr19	StringTie	exon	58548486	58548592	1000	+	.	gene_id "MSTRG.92879"; transcript_id "MSTRG.92879.132"; exon_number "9";
chr19	StringTie	exon	58548740	58548776	1000	+	.	gene_id "MSTRG.92879"; transcript_id "MSTRG.92879.132"; exon_number "10";
chr19	StringTie	exon	58548862	58548910	1000	+	.	gene_id "MSTRG.92879"; transcript_id "MSTRG.92879.132"; exon_number "11";
chr19	StringTie	exon	58548988	58549240	1000	+	.	gene_id "MSTRG.92879"; transcript_id "MSTRG.92879.132"; exon_number "12";
chr19	StringTie	exon	58549331	58549480	1000	+	.	gene_id "MSTRG.92879"; transcript_id "MSTRG.92879.132"; exon_number "13";
chr19	StringTie	exon	58549512	58549650	1000	+	.	gene_id "MSTRG.92879"; transcript_id "MSTRG.92879.132"; exon_number "14";
chr19	StringTie	exon	58549737	58549860	1000	+	.	gene_id "MSTRG.92879"; transcript_id "MSTRG.92879.132"; exon_number "15";
chr19	StringTie	exon	58549949	58550035	1000	+	.	gene_id "MSTRG.92879"; transcript_id "MSTRG.92879.132"; exon_number "16";
chr19	StringTie	exon	58550147	58550274	1000	+	.	gene_id "MSTRG.92879"; transcript_id "MSTRG.92879.132"; exon_number "17";
chr19	StringTie	exon	58550377	58550772	1000	+	.	gene_id "MSTRG.92879"; transcript_id "MSTRG.92879.132"; exon_number "18";
chr19	StringTie	transcript	58544998	58550768	1000	+	.	gene_id "MSTRG.92879"; transcript_id "MSTRG.92879.133";
chr19	StringTie	exon	58544998	58545097	1000	+	.	gene_id "MSTRG.92879"; transcript_id "MSTRG.92879.133"; exon_number "1";
chr19	StringTie	exon	58545425	58545537	1000	+	.	gene_id "MSTRG.92879"; transcript_id "MSTRG.92879.133"; exon_number "2";
chr19	StringTie	exon	58545764	58545896	1000	+	.	gene_id "MSTRG.92879"; transcript_id "MSTRG.92879.133"; exon_number "3";
chr19	StringTie	exon	58547376	58547511	1000	+	.	gene_id "MSTRG.92879"; transcript_id "MSTRG.92879.133"; exon_number "4";
chr19	StringTie	exon	58547597	58547712	1000	+	.	gene_id "MSTRG.92879"; transcript_id "MSTRG.92879.133"; exon_number "5";
chr19	StringTie	exon	58547792	58547906	1000	+	.	gene_id "MSTRG.92879"; transcript_id "MSTRG.92879.133"; exon_number "6";
chr19	StringTie	exon	58548034	58548180	1000	+	.	gene_id "MSTRG.92879"; transcript_id "MSTRG.92879.133"; exon_number "7";
chr19	StringTie	exon	58548294	58548408	1000	+	.	gene_id "MSTRG.92879"; transcript_id "MSTRG.92879.133"; exon_number "8";
chr19	StringTie	exon	58548486	58548592	1000	+	.	gene_id "MSTRG.92879"; transcript_id "MSTRG.92879.133"; exon_number "9";
chr19	StringTie	exon	58548740	58548776	1000	+	.	gene_id "MSTRG.92879"; transcript_id "MSTRG.92879.133"; exon_number "10";
chr19	StringTie	exon	58548862	58548910	1000	+	.	gene_id "MSTRG.92879"; transcript_id "MSTRG.92879.133"; exon_number "11";
chr19	StringTie	exon	58548988	58549240	1000	+	.	gene_id "MSTRG.92879"; transcript_id "MSTRG.92879.133"; exon_number "12";
chr19	StringTie	exon	58549331	58549480	1000	+	.	gene_id "MSTRG.92879"; transcript_id "MSTRG.92879.133"; exon_number "13";
chr19	StringTie	exon	58549512	58549650	1000	+	.	gene_id "MSTRG.92879"; transcript_id "MSTRG.92879.133"; exon_number "14";
chr19	StringTie	exon	58549737	58549860	1000	+	.	gene_id "MSTRG.92879"; transcript_id "MSTRG.92879.133"; exon_number "15";
chr19	StringTie	exon	58549949	58550035	1000	+	.	gene_id "MSTRG.92879"; transcript_id "MSTRG.92879.133"; exon_number "16";
chr19	StringTie	exon	58550147	58550284	1000	+	.	gene_id "MSTRG.92879"; transcript_id "MSTRG.92879.133"; exon_number "17";
chr19	StringTie	exon	58550377	58550768	1000	+	.	gene_id "MSTRG.92879"; transcript_id "MSTRG.92879.133"; exon_number "18";
chr19	StringTie	transcript	58544998	58550772	1000	+	.	gene_id "MSTRG.92879"; transcript_id "MSTRG.92879.134";
chr19	StringTie	exon	58544998	58545097	1000	+	.	gene_id "MSTRG.92879"; transcript_id "MSTRG.92879.134"; exon_number "1";
chr19	StringTie	exon	58545425	58545537	1000	+	.	gene_id "MSTRG.92879"; transcript_id "MSTRG.92879.134"; exon_number "2";
chr19	StringTie	exon	58545764	58545896	1000	+	.	gene_id "MSTRG.92879"; transcript_id "MSTRG.92879.134"; exon_number "3";
chr19	StringTie	exon	58547376	58547511	1000	+	.	gene_id "MSTRG.92879"; transcript_id "MSTRG.92879.134"; exon_number "4";
chr19	StringTie	exon	58547597	58547713	1000	+	.	gene_id "MSTRG.92879"; transcript_id "MSTRG.92879.134"; exon_number "5";
chr19	StringTie	exon	58547792	58547906	1000	+	.	gene_id "MSTRG.92879"; transcript_id "MSTRG.92879.134"; exon_number "6";
chr19	StringTie	exon	58548034	58548205	1000	+	.	gene_id "MSTRG.92879"; transcript_id "MSTRG.92879.134"; exon_number "7";
chr19	StringTie	exon	58548294	58548408	1000	+	.	gene_id "MSTRG.92879"; transcript_id "MSTRG.92879.134"; exon_number "8";
chr19	StringTie	exon	58548486	58548592	1000	+	.	gene_id "MSTRG.92879"; transcript_id "MSTRG.92879.134"; exon_number "9";
chr19	StringTie	exon	58548740	58548776	1000	+	.	gene_id "MSTRG.92879"; transcript_id "MSTRG.92879.134"; exon_number "10";
chr19	StringTie	exon	58548862	58548910	1000	+	.	gene_id "MSTRG.92879"; transcript_id "MSTRG.92879.134"; exon_number "11";
chr19	StringTie	exon	58548988	58549240	1000	+	.	gene_id "MSTRG.92879"; transcript_id "MSTRG.92879.134"; exon_number "12";
chr19	StringTie	exon	58549331	58549480	1000	+	.	gene_id "MSTRG.92879"; transcript_id "MSTRG.92879.134"; exon_number "13";
chr19	StringTie	exon	58549512	58549650	1000	+	.	gene_id "MSTRG.92879"; transcript_id "MSTRG.92879.134"; exon_number "14";
chr19	StringTie	exon	58549737	58549860	1000	+	.	gene_id "MSTRG.92879"; transcript_id "MSTRG.92879.134"; exon_number "15";
chr19	StringTie	exon	58549949	58550035	1000	+	.	gene_id "MSTRG.92879"; transcript_id "MSTRG.92879.134"; exon_number "16";
chr19	StringTie	exon	58550147	58550284	1000	+	.	gene_id "MSTRG.92879"; transcript_id "MSTRG.92879.134"; exon_number "17";
chr19	StringTie	exon	58550377	58550772	1000	+	.	gene_id "MSTRG.92879"; transcript_id "MSTRG.92879.134"; exon_number "18";
chr19	StringTie	transcript	58544998	58550779	1000	+	.	gene_id "MSTRG.92879"; transcript_id "MSTRG.92879.135";
chr19	StringTie	exon	58544998	58545097	1000	+	.	gene_id "MSTRG.92879"; transcript_id "MSTRG.92879.135"; exon_number "1";
chr19	StringTie	exon	58545425	58545537	1000	+	.	gene_id "MSTRG.92879"; transcript_id "MSTRG.92879.135"; exon_number "2";
chr19	StringTie	exon	58545764	58545895	1000	+	.	gene_id "MSTRG.92879"; transcript_id "MSTRG.92879.135"; exon_number "3";
chr19	StringTie	exon	58547376	58547511	1000	+	.	gene_id "MSTRG.92879"; transcript_id "MSTRG.92879.135"; exon_number "4";
chr19	StringTie	exon	58547597	58547713	1000	+	.	gene_id "MSTRG.92879"; transcript_id "MSTRG.92879.135"; exon_number "5";
chr19	StringTie	exon	58547792	58547906	1000	+	.	gene_id "MSTRG.92879"; transcript_id "MSTRG.92879.135"; exon_number "6";
chr19	StringTie	exon	58548037	58548180	1000	+	.	gene_id "MSTRG.92879"; transcript_id "MSTRG.92879.135"; exon_number "7";
chr19	StringTie	exon	58548294	58548408	1000	+	.	gene_id "MSTRG.92879"; transcript_id "MSTRG.92879.135"; exon_number "8";
chr19	StringTie	exon	58548486	58548592	1000	+	.	gene_id "MSTRG.92879"; transcript_id "MSTRG.92879.135"; exon_number "9";
chr19	StringTie	exon	58548740	58548776	1000	+	.	gene_id "MSTRG.92879"; transcript_id "MSTRG.92879.135"; exon_number "10";
chr19	StringTie	exon	58548862	58548910	1000	+	.	gene_id "MSTRG.92879"; transcript_id "MSTRG.92879.135"; exon_number "11";
chr19	StringTie	exon	58548988	58549240	1000	+	.	gene_id "MSTRG.92879"; transcript_id "MSTRG.92879.135"; exon_number "12";
chr19	StringTie	exon	58549331	58549480	1000	+	.	gene_id "MSTRG.92879"; transcript_id "MSTRG.92879.135"; exon_number "13";
chr19	StringTie	exon	58549512	58549650	1000	+	.	gene_id "MSTRG.92879"; transcript_id "MSTRG.92879.135"; exon_number "14";
chr19	StringTie	exon	58549737	58549860	1000	+	.	gene_id "MSTRG.92879"; transcript_id "MSTRG.92879.135"; exon_number "15";
chr19	StringTie	exon	58549949	58550035	1000	+	.	gene_id "MSTRG.92879"; transcript_id "MSTRG.92879.135"; exon_number "16";
chr19	StringTie	exon	58550147	58550284	1000	+	.	gene_id "MSTRG.92879"; transcript_id "MSTRG.92879.135"; exon_number "17";
chr19	StringTie	exon	58550377	58550779	1000	+	.	gene_id "MSTRG.92879"; transcript_id "MSTRG.92879.135"; exon_number "18";
chr19	StringTie	transcript	58544998	58550772	1000	+	.	gene_id "MSTRG.92879"; transcript_id "MSTRG.92879.136";
chr19	StringTie	exon	58544998	58545097	1000	+	.	gene_id "MSTRG.92879"; transcript_id "MSTRG.92879.136"; exon_number "1";
chr19	StringTie	exon	58545425	58545537	1000	+	.	gene_id "MSTRG.92879"; transcript_id "MSTRG.92879.136"; exon_number "2";
chr19	StringTie	exon	58545764	58545895	1000	+	.	gene_id "MSTRG.92879"; transcript_id "MSTRG.92879.136"; exon_number "3";
chr19	StringTie	exon	58547376	58547511	1000	+	.	gene_id "MSTRG.92879"; transcript_id "MSTRG.92879.136"; exon_number "4";
chr19	StringTie	exon	58547597	58547713	1000	+	.	gene_id "MSTRG.92879"; transcript_id "MSTRG.92879.136"; exon_number "5";
chr19	StringTie	exon	58547792	58547906	1000	+	.	gene_id "MSTRG.92879"; transcript_id "MSTRG.92879.136"; exon_number "6";
chr19	StringTie	exon	58548034	58548180	1000	+	.	gene_id "MSTRG.92879"; transcript_id "MSTRG.92879.136"; exon_number "7";
chr19	StringTie	exon	58548294	58548408	1000	+	.	gene_id "MSTRG.92879"; transcript_id "MSTRG.92879.136"; exon_number "8";
chr19	StringTie	exon	58548486	58548592	1000	+	.	gene_id "MSTRG.92879"; transcript_id "MSTRG.92879.136"; exon_number "9";
chr19	StringTie	exon	58548740	58548776	1000	+	.	gene_id "MSTRG.92879"; transcript_id "MSTRG.92879.136"; exon_number "10";
chr19	StringTie	exon	58548862	58548910	1000	+	.	gene_id "MSTRG.92879"; transcript_id "MSTRG.92879.136"; exon_number "11";
chr19	StringTie	exon	58548988	58549240	1000	+	.	gene_id "MSTRG.92879"; transcript_id "MSTRG.92879.136"; exon_number "12";
chr19	StringTie	exon	58549331	58549480	1000	+	.	gene_id "MSTRG.92879"; transcript_id "MSTRG.92879.136"; exon_number "13";
chr19	StringTie	exon	58549512	58549650	1000	+	.	gene_id "MSTRG.92879"; transcript_id "MSTRG.92879.136"; exon_number "14";
chr19	StringTie	exon	58549737	58549860	1000	+	.	gene_id "MSTRG.92879"; transcript_id "MSTRG.92879.136"; exon_number "15";
chr19	StringTie	exon	58549949	58550035	1000	+	.	gene_id "MSTRG.92879"; transcript_id "MSTRG.92879.136"; exon_number "16";
chr19	StringTie	exon	58550147	58550284	1000	+	.	gene_id "MSTRG.92879"; transcript_id "MSTRG.92879.136"; exon_number "17";
chr19	StringTie	exon	58550377	58550772	1000	+	.	gene_id "MSTRG.92879"; transcript_id "MSTRG.92879.136"; exon_number "18";
chr19	StringTie	transcript	58544998	58550812	1000	+	.	gene_id "MSTRG.92879"; transcript_id "MSTRG.92879.137";
chr19	StringTie	exon	58544998	58545097	1000	+	.	gene_id "MSTRG.92879"; transcript_id "MSTRG.92879.137"; exon_number "1";
chr19	StringTie	exon	58545425	58545537	1000	+	.	gene_id "MSTRG.92879"; transcript_id "MSTRG.92879.137"; exon_number "2";
chr19	StringTie	exon	58545764	58545896	1000	+	.	gene_id "MSTRG.92879"; transcript_id "MSTRG.92879.137"; exon_number "3";
chr19	StringTie	exon	58547376	58547511	1000	+	.	gene_id "MSTRG.92879"; transcript_id "MSTRG.92879.137"; exon_number "4";
chr19	StringTie	exon	58547597	58547713	1000	+	.	gene_id "MSTRG.92879"; transcript_id "MSTRG.92879.137"; exon_number "5";
chr19	StringTie	exon	58547802	58547906	1000	+	.	gene_id "MSTRG.92879"; transcript_id "MSTRG.92879.137"; exon_number "6";
chr19	StringTie	exon	58548037	58548180	1000	+	.	gene_id "MSTRG.92879"; transcript_id "MSTRG.92879.137"; exon_number "7";
chr19	StringTie	exon	58548294	58548408	1000	+	.	gene_id "MSTRG.92879"; transcript_id "MSTRG.92879.137"; exon_number "8";
chr19	StringTie	exon	58548486	58548592	1000	+	.	gene_id "MSTRG.92879"; transcript_id "MSTRG.92879.137"; exon_number "9";
chr19	StringTie	exon	58548740	58548776	1000	+	.	gene_id "MSTRG.92879"; transcript_id "MSTRG.92879.137"; exon_number "10";
chr19	StringTie	exon	58548865	58548910	1000	+	.	gene_id "MSTRG.92879"; transcript_id "MSTRG.92879.137"; exon_number "11";
chr19	StringTie	exon	58548988	58549240	1000	+	.	gene_id "MSTRG.92879"; transcript_id "MSTRG.92879.137"; exon_number "12";
chr19	StringTie	exon	58549331	58549480	1000	+	.	gene_id "MSTRG.92879"; transcript_id "MSTRG.92879.137"; exon_number "13";
chr19	StringTie	exon	58549512	58549650	1000	+	.	gene_id "MSTRG.92879"; transcript_id "MSTRG.92879.137"; exon_number "14";
chr19	StringTie	exon	58549737	58549860	1000	+	.	gene_id "MSTRG.92879"; transcript_id "MSTRG.92879.137"; exon_number "15";
chr19	StringTie	exon	58549949	58550035	1000	+	.	gene_id "MSTRG.92879"; transcript_id "MSTRG.92879.137"; exon_number "16";
chr19	StringTie	exon	58550147	58550284	1000	+	.	gene_id "MSTRG.92879"; transcript_id "MSTRG.92879.137"; exon_number "17";
chr19	StringTie	exon	58550377	58550812	1000	+	.	gene_id "MSTRG.92879"; transcript_id "MSTRG.92879.137"; exon_number "18";
chr19	StringTie	transcript	58545247	58550802	1000	+	.	gene_id "MSTRG.92879"; transcript_id "MSTRG.92879.139";
chr19	StringTie	exon	58545247	58545537	1000	+	.	gene_id "MSTRG.92879"; transcript_id "MSTRG.92879.139"; exon_number "1";
chr19	StringTie	exon	58545764	58545896	1000	+	.	gene_id "MSTRG.92879"; transcript_id "MSTRG.92879.139"; exon_number "2";
chr19	StringTie	exon	58547376	58547511	1000	+	.	gene_id "MSTRG.92879"; transcript_id "MSTRG.92879.139"; exon_number "3";
chr19	StringTie	exon	58547597	58547702	1000	+	.	gene_id "MSTRG.92879"; transcript_id "MSTRG.92879.139"; exon_number "4";
chr19	StringTie	exon	58547792	58547906	1000	+	.	gene_id "MSTRG.92879"; transcript_id "MSTRG.92879.139"; exon_number "5";
chr19	StringTie	exon	58548034	58548180	1000	+	.	gene_id "MSTRG.92879"; transcript_id "MSTRG.92879.139"; exon_number "6";
chr19	StringTie	exon	58548294	58548408	1000	+	.	gene_id "MSTRG.92879"; transcript_id "MSTRG.92879.139"; exon_number "7";
chr19	StringTie	exon	58548486	58548592	1000	+	.	gene_id "MSTRG.92879"; transcript_id "MSTRG.92879.139"; exon_number "8";
chr19	StringTie	exon	58548740	58548776	1000	+	.	gene_id "MSTRG.92879"; transcript_id "MSTRG.92879.139"; exon_number "9";
chr19	StringTie	exon	58548862	58548910	1000	+	.	gene_id "MSTRG.92879"; transcript_id "MSTRG.92879.139"; exon_number "10";
chr19	StringTie	exon	58548988	58549240	1000	+	.	gene_id "MSTRG.92879"; transcript_id "MSTRG.92879.139"; exon_number "11";
chr19	StringTie	exon	58549331	58549650	1000	+	.	gene_id "MSTRG.92879"; transcript_id "MSTRG.92879.139"; exon_number "12";
chr19	StringTie	exon	58549737	58549860	1000	+	.	gene_id "MSTRG.92879"; transcript_id "MSTRG.92879.139"; exon_number "13";
chr19	StringTie	exon	58549949	58550035	1000	+	.	gene_id "MSTRG.92879"; transcript_id "MSTRG.92879.139"; exon_number "14";
chr19	StringTie	exon	58550147	58550284	1000	+	.	gene_id "MSTRG.92879"; transcript_id "MSTRG.92879.139"; exon_number "15";
chr19	StringTie	exon	58550377	58550802	1000	+	.	gene_id "MSTRG.92879"; transcript_id "MSTRG.92879.139"; exon_number "16";
chr19	StringTie	transcript	58543934	58550865	1000	+	.	gene_id "MSTRG.92879"; transcript_id "MSTRG.92879.14";
chr19	StringTie	exon	58543934	58545097	1000	+	.	gene_id "MSTRG.92879"; transcript_id "MSTRG.92879.14"; exon_number "1";
chr19	StringTie	exon	58545425	58545537	1000	+	.	gene_id "MSTRG.92879"; transcript_id "MSTRG.92879.14"; exon_number "2";
chr19	StringTie	exon	58545764	58545896	1000	+	.	gene_id "MSTRG.92879"; transcript_id "MSTRG.92879.14"; exon_number "3";
chr19	StringTie	exon	58547376	58547511	1000	+	.	gene_id "MSTRG.92879"; transcript_id "MSTRG.92879.14"; exon_number "4";
chr19	StringTie	exon	58547597	58547713	1000	+	.	gene_id "MSTRG.92879"; transcript_id "MSTRG.92879.14"; exon_number "5";
chr19	StringTie	exon	58547792	58547906	1000	+	.	gene_id "MSTRG.92879"; transcript_id "MSTRG.92879.14"; exon_number "6";
chr19	StringTie	exon	58548034	58548180	1000	+	.	gene_id "MSTRG.92879"; transcript_id "MSTRG.92879.14"; exon_number "7";
chr19	StringTie	exon	58548294	58548408	1000	+	.	gene_id "MSTRG.92879"; transcript_id "MSTRG.92879.14"; exon_number "8";
chr19	StringTie	exon	58548486	58548592	1000	+	.	gene_id "MSTRG.92879"; transcript_id "MSTRG.92879.14"; exon_number "9";
chr19	StringTie	exon	58548740	58548776	1000	+	.	gene_id "MSTRG.92879"; transcript_id "MSTRG.92879.14"; exon_number "10";
chr19	StringTie	exon	58548862	58548910	1000	+	.	gene_id "MSTRG.92879"; transcript_id "MSTRG.92879.14"; exon_number "11";
chr19	StringTie	exon	58548988	58549240	1000	+	.	gene_id "MSTRG.92879"; transcript_id "MSTRG.92879.14"; exon_number "12";
chr19	StringTie	exon	58549331	58549480	1000	+	.	gene_id "MSTRG.92879"; transcript_id "MSTRG.92879.14"; exon_number "13";
chr19	StringTie	exon	58549512	58549650	1000	+	.	gene_id "MSTRG.92879"; transcript_id "MSTRG.92879.14"; exon_number "14";
chr19	StringTie	exon	58549737	58549860	1000	+	.	gene_id "MSTRG.92879"; transcript_id "MSTRG.92879.14"; exon_number "15";
chr19	StringTie	exon	58549949	58550035	1000	+	.	gene_id "MSTRG.92879"; transcript_id "MSTRG.92879.14"; exon_number "16";
chr19	StringTie	exon	58550147	58550284	1000	+	.	gene_id "MSTRG.92879"; transcript_id "MSTRG.92879.14"; exon_number "17";
chr19	StringTie	exon	58550377	58550865	1000	+	.	gene_id "MSTRG.92879"; transcript_id "MSTRG.92879.14"; exon_number "18";
chr19	StringTie	transcript	58545251	58550772	1000	+	.	gene_id "MSTRG.92879"; transcript_id "MSTRG.92879.140";
chr19	StringTie	exon	58545251	58545537	1000	+	.	gene_id "MSTRG.92879"; transcript_id "MSTRG.92879.140"; exon_number "1";
chr19	StringTie	exon	58545764	58545896	1000	+	.	gene_id "MSTRG.92879"; transcript_id "MSTRG.92879.140"; exon_number "2";
chr19	StringTie	exon	58547376	58547511	1000	+	.	gene_id "MSTRG.92879"; transcript_id "MSTRG.92879.140"; exon_number "3";
chr19	StringTie	exon	58547597	58547713	1000	+	.	gene_id "MSTRG.92879"; transcript_id "MSTRG.92879.140"; exon_number "4";
chr19	StringTie	exon	58547792	58547906	1000	+	.	gene_id "MSTRG.92879"; transcript_id "MSTRG.92879.140"; exon_number "5";
chr19	StringTie	exon	58548037	58548180	1000	+	.	gene_id "MSTRG.92879"; transcript_id "MSTRG.92879.140"; exon_number "6";
chr19	StringTie	exon	58548294	58548408	1000	+	.	gene_id "MSTRG.92879"; transcript_id "MSTRG.92879.140"; exon_number "7";
chr19	StringTie	exon	58548486	58548592	1000	+	.	gene_id "MSTRG.92879"; transcript_id "MSTRG.92879.140"; exon_number "8";
chr19	StringTie	exon	58548740	58548776	1000	+	.	gene_id "MSTRG.92879"; transcript_id "MSTRG.92879.140"; exon_number "9";
chr19	StringTie	exon	58548865	58548910	1000	+	.	gene_id "MSTRG.92879"; transcript_id "MSTRG.92879.140"; exon_number "10";
chr19	StringTie	exon	58548988	58549240	1000	+	.	gene_id "MSTRG.92879"; transcript_id "MSTRG.92879.140"; exon_number "11";
chr19	StringTie	exon	58549331	58549650	1000	+	.	gene_id "MSTRG.92879"; transcript_id "MSTRG.92879.140"; exon_number "12";
chr19	StringTie	exon	58549737	58549860	1000	+	.	gene_id "MSTRG.92879"; transcript_id "MSTRG.92879.140"; exon_number "13";
chr19	StringTie	exon	58549949	58550035	1000	+	.	gene_id "MSTRG.92879"; transcript_id "MSTRG.92879.140"; exon_number "14";
chr19	StringTie	exon	58550198	58550284	1000	+	.	gene_id "MSTRG.92879"; transcript_id "MSTRG.92879.140"; exon_number "15";
chr19	StringTie	exon	58550377	58550772	1000	+	.	gene_id "MSTRG.92879"; transcript_id "MSTRG.92879.140"; exon_number "16";
chr19	StringTie	transcript	58545317	58550813	1000	+	.	gene_id "MSTRG.92879"; transcript_id "MSTRG.92879.141";
chr19	StringTie	exon	58545317	58545537	1000	+	.	gene_id "MSTRG.92879"; transcript_id "MSTRG.92879.141"; exon_number "1";
chr19	StringTie	exon	58545764	58545895	1000	+	.	gene_id "MSTRG.92879"; transcript_id "MSTRG.92879.141"; exon_number "2";
chr19	StringTie	exon	58547376	58547511	1000	+	.	gene_id "MSTRG.92879"; transcript_id "MSTRG.92879.141"; exon_number "3";
chr19	StringTie	exon	58547597	58547713	1000	+	.	gene_id "MSTRG.92879"; transcript_id "MSTRG.92879.141"; exon_number "4";
chr19	StringTie	exon	58547792	58547906	1000	+	.	gene_id "MSTRG.92879"; transcript_id "MSTRG.92879.141"; exon_number "5";
chr19	StringTie	exon	58548037	58548180	1000	+	.	gene_id "MSTRG.92879"; transcript_id "MSTRG.92879.141"; exon_number "6";
chr19	StringTie	exon	58548294	58548408	1000	+	.	gene_id "MSTRG.92879"; transcript_id "MSTRG.92879.141"; exon_number "7";
chr19	StringTie	exon	58548486	58548592	1000	+	.	gene_id "MSTRG.92879"; transcript_id "MSTRG.92879.141"; exon_number "8";
chr19	StringTie	exon	58548740	58548776	1000	+	.	gene_id "MSTRG.92879"; transcript_id "MSTRG.92879.141"; exon_number "9";
chr19	StringTie	exon	58548862	58548910	1000	+	.	gene_id "MSTRG.92879"; transcript_id "MSTRG.92879.141"; exon_number "10";
chr19	StringTie	exon	58548988	58549240	1000	+	.	gene_id "MSTRG.92879"; transcript_id "MSTRG.92879.141"; exon_number "11";
chr19	StringTie	exon	58549331	58549650	1000	+	.	gene_id "MSTRG.92879"; transcript_id "MSTRG.92879.141"; exon_number "12";
chr19	StringTie	exon	58549737	58549860	1000	+	.	gene_id "MSTRG.92879"; transcript_id "MSTRG.92879.141"; exon_number "13";
chr19	StringTie	exon	58549949	58550035	1000	+	.	gene_id "MSTRG.92879"; transcript_id "MSTRG.92879.141"; exon_number "14";
chr19	StringTie	exon	58550147	58550284	1000	+	.	gene_id "MSTRG.92879"; transcript_id "MSTRG.92879.141"; exon_number "15";
chr19	StringTie	exon	58550377	58550813	1000	+	.	gene_id "MSTRG.92879"; transcript_id "MSTRG.92879.141"; exon_number "16";
chr19	StringTie	transcript	58545418	58550827	1000	+	.	gene_id "MSTRG.92879"; transcript_id "MSTRG.92879.142";
chr19	StringTie	exon	58545418	58545537	1000	+	.	gene_id "MSTRG.92879"; transcript_id "MSTRG.92879.142"; exon_number "1";
chr19	StringTie	exon	58545764	58545896	1000	+	.	gene_id "MSTRG.92879"; transcript_id "MSTRG.92879.142"; exon_number "2";
chr19	StringTie	exon	58547376	58547511	1000	+	.	gene_id "MSTRG.92879"; transcript_id "MSTRG.92879.142"; exon_number "3";
chr19	StringTie	exon	58547597	58547713	1000	+	.	gene_id "MSTRG.92879"; transcript_id "MSTRG.92879.142"; exon_number "4";
chr19	StringTie	exon	58547792	58547906	1000	+	.	gene_id "MSTRG.92879"; transcript_id "MSTRG.92879.142"; exon_number "5";
chr19	StringTie	exon	58548034	58548180	1000	+	.	gene_id "MSTRG.92879"; transcript_id "MSTRG.92879.142"; exon_number "6";
chr19	StringTie	exon	58548294	58548408	1000	+	.	gene_id "MSTRG.92879"; transcript_id "MSTRG.92879.142"; exon_number "7";
chr19	StringTie	exon	58548486	58548592	1000	+	.	gene_id "MSTRG.92879"; transcript_id "MSTRG.92879.142"; exon_number "8";
chr19	StringTie	exon	58548740	58548776	1000	+	.	gene_id "MSTRG.92879"; transcript_id "MSTRG.92879.142"; exon_number "9";
chr19	StringTie	exon	58548999	58549240	1000	+	.	gene_id "MSTRG.92879"; transcript_id "MSTRG.92879.142"; exon_number "10";
chr19	StringTie	exon	58549331	58549650	1000	+	.	gene_id "MSTRG.92879"; transcript_id "MSTRG.92879.142"; exon_number "11";
chr19	StringTie	exon	58549737	58549860	1000	+	.	gene_id "MSTRG.92879"; transcript_id "MSTRG.92879.142"; exon_number "12";
chr19	StringTie	exon	58549949	58550035	1000	+	.	gene_id "MSTRG.92879"; transcript_id "MSTRG.92879.142"; exon_number "13";
chr19	StringTie	exon	58550147	58550284	1000	+	.	gene_id "MSTRG.92879"; transcript_id "MSTRG.92879.142"; exon_number "14";
chr19	StringTie	exon	58550377	58550827	1000	+	.	gene_id "MSTRG.92879"; transcript_id "MSTRG.92879.142"; exon_number "15";
chr19	StringTie	transcript	58545425	58550806	1000	+	.	gene_id "MSTRG.92879"; transcript_id "MSTRG.92879.143";
chr19	StringTie	exon	58545425	58545537	1000	+	.	gene_id "MSTRG.92879"; transcript_id "MSTRG.92879.143"; exon_number "1";
chr19	StringTie	exon	58545764	58545896	1000	+	.	gene_id "MSTRG.92879"; transcript_id "MSTRG.92879.143"; exon_number "2";
chr19	StringTie	exon	58547376	58547511	1000	+	.	gene_id "MSTRG.92879"; transcript_id "MSTRG.92879.143"; exon_number "3";
chr19	StringTie	exon	58547597	58547713	1000	+	.	gene_id "MSTRG.92879"; transcript_id "MSTRG.92879.143"; exon_number "4";
chr19	StringTie	exon	58547792	58547906	1000	+	.	gene_id "MSTRG.92879"; transcript_id "MSTRG.92879.143"; exon_number "5";
chr19	StringTie	exon	58548034	58548180	1000	+	.	gene_id "MSTRG.92879"; transcript_id "MSTRG.92879.143"; exon_number "6";
chr19	StringTie	exon	58548294	58548408	1000	+	.	gene_id "MSTRG.92879"; transcript_id "MSTRG.92879.143"; exon_number "7";
chr19	StringTie	exon	58548486	58548592	1000	+	.	gene_id "MSTRG.92879"; transcript_id "MSTRG.92879.143"; exon_number "8";
chr19	StringTie	exon	58548740	58548776	1000	+	.	gene_id "MSTRG.92879"; transcript_id "MSTRG.92879.143"; exon_number "9";
chr19	StringTie	exon	58548865	58548910	1000	+	.	gene_id "MSTRG.92879"; transcript_id "MSTRG.92879.143"; exon_number "10";
chr19	StringTie	exon	58548988	58549240	1000	+	.	gene_id "MSTRG.92879"; transcript_id "MSTRG.92879.143"; exon_number "11";
chr19	StringTie	exon	58549331	58549650	1000	+	.	gene_id "MSTRG.92879"; transcript_id "MSTRG.92879.143"; exon_number "12";
chr19	StringTie	exon	58549737	58549860	1000	+	.	gene_id "MSTRG.92879"; transcript_id "MSTRG.92879.143"; exon_number "13";
chr19	StringTie	exon	58549949	58550035	1000	+	.	gene_id "MSTRG.92879"; transcript_id "MSTRG.92879.143"; exon_number "14";
chr19	StringTie	exon	58550147	58550284	1000	+	.	gene_id "MSTRG.92879"; transcript_id "MSTRG.92879.143"; exon_number "15";
chr19	StringTie	exon	58550387	58550806	1000	+	.	gene_id "MSTRG.92879"; transcript_id "MSTRG.92879.143"; exon_number "16";
chr19	StringTie	transcript	58545425	58550759	1000	+	.	gene_id "MSTRG.92879"; transcript_id "MSTRG.92879.144";
chr19	StringTie	exon	58545425	58545537	1000	+	.	gene_id "MSTRG.92879"; transcript_id "MSTRG.92879.144"; exon_number "1";
chr19	StringTie	exon	58545764	58545896	1000	+	.	gene_id "MSTRG.92879"; transcript_id "MSTRG.92879.144"; exon_number "2";
chr19	StringTie	exon	58547376	58547511	1000	+	.	gene_id "MSTRG.92879"; transcript_id "MSTRG.92879.144"; exon_number "3";
chr19	StringTie	exon	58547597	58547713	1000	+	.	gene_id "MSTRG.92879"; transcript_id "MSTRG.92879.144"; exon_number "4";
chr19	StringTie	exon	58547792	58547906	1000	+	.	gene_id "MSTRG.92879"; transcript_id "MSTRG.92879.144"; exon_number "5";
chr19	StringTie	exon	58548034	58548180	1000	+	.	gene_id "MSTRG.92879"; transcript_id "MSTRG.92879.144"; exon_number "6";
chr19	StringTie	exon	58548294	58548408	1000	+	.	gene_id "MSTRG.92879"; transcript_id "MSTRG.92879.144"; exon_number "7";
chr19	StringTie	exon	58548486	58548592	1000	+	.	gene_id "MSTRG.92879"; transcript_id "MSTRG.92879.144"; exon_number "8";
chr19	StringTie	exon	58548740	58548910	1000	+	.	gene_id "MSTRG.92879"; transcript_id "MSTRG.92879.144"; exon_number "9";
chr19	StringTie	exon	58548988	58549009	1000	+	.	gene_id "MSTRG.92879"; transcript_id "MSTRG.92879.144"; exon_number "10";
chr19	StringTie	exon	58549041	58549240	1000	+	.	gene_id "MSTRG.92879"; transcript_id "MSTRG.92879.144"; exon_number "11";
chr19	StringTie	exon	58549331	58549650	1000	+	.	gene_id "MSTRG.92879"; transcript_id "MSTRG.92879.144"; exon_number "12";
chr19	StringTie	exon	58549737	58549860	1000	+	.	gene_id "MSTRG.92879"; transcript_id "MSTRG.92879.144"; exon_number "13";
chr19	StringTie	exon	58549949	58550035	1000	+	.	gene_id "MSTRG.92879"; transcript_id "MSTRG.92879.144"; exon_number "14";
chr19	StringTie	exon	58550147	58550284	1000	+	.	gene_id "MSTRG.92879"; transcript_id "MSTRG.92879.144"; exon_number "15";
chr19	StringTie	exon	58550377	58550759	1000	+	.	gene_id "MSTRG.92879"; transcript_id "MSTRG.92879.144"; exon_number "16";
chr19	StringTie	transcript	58545425	58550772	1000	+	.	gene_id "MSTRG.92879"; transcript_id "MSTRG.92879.145";
chr19	StringTie	exon	58545425	58545537	1000	+	.	gene_id "MSTRG.92879"; transcript_id "MSTRG.92879.145"; exon_number "1";
chr19	StringTie	exon	58545764	58545896	1000	+	.	gene_id "MSTRG.92879"; transcript_id "MSTRG.92879.145"; exon_number "2";
chr19	StringTie	exon	58547376	58547511	1000	+	.	gene_id "MSTRG.92879"; transcript_id "MSTRG.92879.145"; exon_number "3";
chr19	StringTie	exon	58547597	58547713	1000	+	.	gene_id "MSTRG.92879"; transcript_id "MSTRG.92879.145"; exon_number "4";
chr19	StringTie	exon	58547793	58547906	1000	+	.	gene_id "MSTRG.92879"; transcript_id "MSTRG.92879.145"; exon_number "5";
chr19	StringTie	exon	58548034	58548180	1000	+	.	gene_id "MSTRG.92879"; transcript_id "MSTRG.92879.145"; exon_number "6";
chr19	StringTie	exon	58548294	58548408	1000	+	.	gene_id "MSTRG.92879"; transcript_id "MSTRG.92879.145"; exon_number "7";
chr19	StringTie	exon	58548486	58548592	1000	+	.	gene_id "MSTRG.92879"; transcript_id "MSTRG.92879.145"; exon_number "8";
chr19	StringTie	exon	58548740	58548776	1000	+	.	gene_id "MSTRG.92879"; transcript_id "MSTRG.92879.145"; exon_number "9";
chr19	StringTie	exon	58548862	58548910	1000	+	.	gene_id "MSTRG.92879"; transcript_id "MSTRG.92879.145"; exon_number "10";
chr19	StringTie	exon	58548988	58549240	1000	+	.	gene_id "MSTRG.92879"; transcript_id "MSTRG.92879.145"; exon_number "11";
chr19	StringTie	exon	58549331	58549480	1000	+	.	gene_id "MSTRG.92879"; transcript_id "MSTRG.92879.145"; exon_number "12";
chr19	StringTie	exon	58549512	58549650	1000	+	.	gene_id "MSTRG.92879"; transcript_id "MSTRG.92879.145"; exon_number "13";
chr19	StringTie	exon	58549737	58549860	1000	+	.	gene_id "MSTRG.92879"; transcript_id "MSTRG.92879.145"; exon_number "14";
chr19	StringTie	exon	58549949	58550035	1000	+	.	gene_id "MSTRG.92879"; transcript_id "MSTRG.92879.145"; exon_number "15";
chr19	StringTie	exon	58550147	58550284	1000	+	.	gene_id "MSTRG.92879"; transcript_id "MSTRG.92879.145"; exon_number "16";
chr19	StringTie	exon	58550377	58550772	1000	+	.	gene_id "MSTRG.92879"; transcript_id "MSTRG.92879.145"; exon_number "17";
chr19	StringTie	transcript	58545897	58550759	1000	+	.	gene_id "MSTRG.92879"; transcript_id "MSTRG.92879.146";
chr19	StringTie	exon	58545897	58547511	1000	+	.	gene_id "MSTRG.92879"; transcript_id "MSTRG.92879.146"; exon_number "1";
chr19	StringTie	exon	58547597	58547702	1000	+	.	gene_id "MSTRG.92879"; transcript_id "MSTRG.92879.146"; exon_number "2";
chr19	StringTie	exon	58547792	58547906	1000	+	.	gene_id "MSTRG.92879"; transcript_id "MSTRG.92879.146"; exon_number "3";
chr19	StringTie	exon	58548037	58548180	1000	+	.	gene_id "MSTRG.92879"; transcript_id "MSTRG.92879.146"; exon_number "4";
chr19	StringTie	exon	58548294	58548408	1000	+	.	gene_id "MSTRG.92879"; transcript_id "MSTRG.92879.146"; exon_number "5";
chr19	StringTie	exon	58548486	58548592	1000	+	.	gene_id "MSTRG.92879"; transcript_id "MSTRG.92879.146"; exon_number "6";
chr19	StringTie	exon	58548740	58548910	1000	+	.	gene_id "MSTRG.92879"; transcript_id "MSTRG.92879.146"; exon_number "7";
chr19	StringTie	exon	58548988	58549240	1000	+	.	gene_id "MSTRG.92879"; transcript_id "MSTRG.92879.146"; exon_number "8";
chr19	StringTie	exon	58549331	58549650	1000	+	.	gene_id "MSTRG.92879"; transcript_id "MSTRG.92879.146"; exon_number "9";
chr19	StringTie	exon	58549737	58549860	1000	+	.	gene_id "MSTRG.92879"; transcript_id "MSTRG.92879.146"; exon_number "10";
chr19	StringTie	exon	58549949	58550035	1000	+	.	gene_id "MSTRG.92879"; transcript_id "MSTRG.92879.146"; exon_number "11";
chr19	StringTie	exon	58550147	58550284	1000	+	.	gene_id "MSTRG.92879"; transcript_id "MSTRG.92879.146"; exon_number "12";
chr19	StringTie	exon	58550377	58550759	1000	+	.	gene_id "MSTRG.92879"; transcript_id "MSTRG.92879.146"; exon_number "13";
chr19	StringTie	transcript	58547100	58550764	1000	+	.	gene_id "MSTRG.92879"; transcript_id "MSTRG.92879.147";
chr19	StringTie	exon	58547100	58547511	1000	+	.	gene_id "MSTRG.92879"; transcript_id "MSTRG.92879.147"; exon_number "1";
chr19	StringTie	exon	58547597	58547702	1000	+	.	gene_id "MSTRG.92879"; transcript_id "MSTRG.92879.147"; exon_number "2";
chr19	StringTie	exon	58547802	58547906	1000	+	.	gene_id "MSTRG.92879"; transcript_id "MSTRG.92879.147"; exon_number "3";
chr19	StringTie	exon	58548034	58548180	1000	+	.	gene_id "MSTRG.92879"; transcript_id "MSTRG.92879.147"; exon_number "4";
chr19	StringTie	exon	58548294	58548408	1000	+	.	gene_id "MSTRG.92879"; transcript_id "MSTRG.92879.147"; exon_number "5";
chr19	StringTie	exon	58548486	58548592	1000	+	.	gene_id "MSTRG.92879"; transcript_id "MSTRG.92879.147"; exon_number "6";
chr19	StringTie	exon	58548740	58548776	1000	+	.	gene_id "MSTRG.92879"; transcript_id "MSTRG.92879.147"; exon_number "7";
chr19	StringTie	exon	58548862	58548910	1000	+	.	gene_id "MSTRG.92879"; transcript_id "MSTRG.92879.147"; exon_number "8";
chr19	StringTie	exon	58548988	58549240	1000	+	.	gene_id "MSTRG.92879"; transcript_id "MSTRG.92879.147"; exon_number "9";
chr19	StringTie	exon	58549331	58549650	1000	+	.	gene_id "MSTRG.92879"; transcript_id "MSTRG.92879.147"; exon_number "10";
chr19	StringTie	exon	58549737	58549860	1000	+	.	gene_id "MSTRG.92879"; transcript_id "MSTRG.92879.147"; exon_number "11";
chr19	StringTie	exon	58549949	58550035	1000	+	.	gene_id "MSTRG.92879"; transcript_id "MSTRG.92879.147"; exon_number "12";
chr19	StringTie	exon	58550147	58550284	1000	+	.	gene_id "MSTRG.92879"; transcript_id "MSTRG.92879.147"; exon_number "13";
chr19	StringTie	exon	58550377	58550764	1000	+	.	gene_id "MSTRG.92879"; transcript_id "MSTRG.92879.147"; exon_number "14";
chr19	StringTie	transcript	58547112	58550769	1000	+	.	gene_id "MSTRG.92879"; transcript_id "MSTRG.92879.148";
chr19	StringTie	exon	58547112	58547511	1000	+	.	gene_id "MSTRG.92879"; transcript_id "MSTRG.92879.148"; exon_number "1";
chr19	StringTie	exon	58547597	58547713	1000	+	.	gene_id "MSTRG.92879"; transcript_id "MSTRG.92879.148"; exon_number "2";
chr19	StringTie	exon	58547792	58547906	1000	+	.	gene_id "MSTRG.92879"; transcript_id "MSTRG.92879.148"; exon_number "3";
chr19	StringTie	exon	58548037	58548180	1000	+	.	gene_id "MSTRG.92879"; transcript_id "MSTRG.92879.148"; exon_number "4";
chr19	StringTie	exon	58548294	58548408	1000	+	.	gene_id "MSTRG.92879"; transcript_id "MSTRG.92879.148"; exon_number "5";
chr19	StringTie	exon	58548486	58548592	1000	+	.	gene_id "MSTRG.92879"; transcript_id "MSTRG.92879.148"; exon_number "6";
chr19	StringTie	exon	58548740	58548910	1000	+	.	gene_id "MSTRG.92879"; transcript_id "MSTRG.92879.148"; exon_number "7";
chr19	StringTie	exon	58548988	58549240	1000	+	.	gene_id "MSTRG.92879"; transcript_id "MSTRG.92879.148"; exon_number "8";
chr19	StringTie	exon	58549331	58549650	1000	+	.	gene_id "MSTRG.92879"; transcript_id "MSTRG.92879.148"; exon_number "9";
chr19	StringTie	exon	58549737	58549759	1000	+	.	gene_id "MSTRG.92879"; transcript_id "MSTRG.92879.148"; exon_number "10";
chr19	StringTie	exon	58549834	58549860	1000	+	.	gene_id "MSTRG.92879"; transcript_id "MSTRG.92879.148"; exon_number "11";
chr19	StringTie	exon	58549949	58550035	1000	+	.	gene_id "MSTRG.92879"; transcript_id "MSTRG.92879.148"; exon_number "12";
chr19	StringTie	exon	58550147	58550284	1000	+	.	gene_id "MSTRG.92879"; transcript_id "MSTRG.92879.148"; exon_number "13";
chr19	StringTie	exon	58550377	58550769	1000	+	.	gene_id "MSTRG.92879"; transcript_id "MSTRG.92879.148"; exon_number "14";
chr19	StringTie	transcript	58543955	58550868	1000	+	.	gene_id "MSTRG.92879"; transcript_id "MSTRG.92879.15";
chr19	StringTie	exon	58543955	58544211	1000	+	.	gene_id "MSTRG.92879"; transcript_id "MSTRG.92879.15"; exon_number "1";
chr19	StringTie	exon	58545425	58545537	1000	+	.	gene_id "MSTRG.92879"; transcript_id "MSTRG.92879.15"; exon_number "2";
chr19	StringTie	exon	58545764	58545896	1000	+	.	gene_id "MSTRG.92879"; transcript_id "MSTRG.92879.15"; exon_number "3";
chr19	StringTie	exon	58547376	58547511	1000	+	.	gene_id "MSTRG.92879"; transcript_id "MSTRG.92879.15"; exon_number "4";
chr19	StringTie	exon	58547597	58547713	1000	+	.	gene_id "MSTRG.92879"; transcript_id "MSTRG.92879.15"; exon_number "5";
chr19	StringTie	exon	58547792	58547906	1000	+	.	gene_id "MSTRG.92879"; transcript_id "MSTRG.92879.15"; exon_number "6";
chr19	StringTie	exon	58548037	58548180	1000	+	.	gene_id "MSTRG.92879"; transcript_id "MSTRG.92879.15"; exon_number "7";
chr19	StringTie	exon	58548294	58548408	1000	+	.	gene_id "MSTRG.92879"; transcript_id "MSTRG.92879.15"; exon_number "8";
chr19	StringTie	exon	58548486	58548592	1000	+	.	gene_id "MSTRG.92879"; transcript_id "MSTRG.92879.15"; exon_number "9";
chr19	StringTie	exon	58548740	58548776	1000	+	.	gene_id "MSTRG.92879"; transcript_id "MSTRG.92879.15"; exon_number "10";
chr19	StringTie	exon	58548862	58548910	1000	+	.	gene_id "MSTRG.92879"; transcript_id "MSTRG.92879.15"; exon_number "11";
chr19	StringTie	exon	58548988	58549240	1000	+	.	gene_id "MSTRG.92879"; transcript_id "MSTRG.92879.15"; exon_number "12";
chr19	StringTie	exon	58549331	58549480	1000	+	.	gene_id "MSTRG.92879"; transcript_id "MSTRG.92879.15"; exon_number "13";
chr19	StringTie	exon	58549512	58549650	1000	+	.	gene_id "MSTRG.92879"; transcript_id "MSTRG.92879.15"; exon_number "14";
chr19	StringTie	exon	58549737	58549860	1000	+	.	gene_id "MSTRG.92879"; transcript_id "MSTRG.92879.15"; exon_number "15";
chr19	StringTie	exon	58549949	58550035	1000	+	.	gene_id "MSTRG.92879"; transcript_id "MSTRG.92879.15"; exon_number "16";
chr19	StringTie	exon	58550147	58550284	1000	+	.	gene_id "MSTRG.92879"; transcript_id "MSTRG.92879.15"; exon_number "17";
chr19	StringTie	exon	58550377	58550868	1000	+	.	gene_id "MSTRG.92879"; transcript_id "MSTRG.92879.15"; exon_number "18";
chr19	StringTie	transcript	58548862	58550769	1000	+	.	gene_id "MSTRG.92879"; transcript_id "MSTRG.92879.155";
chr19	StringTie	exon	58548862	58548910	1000	+	.	gene_id "MSTRG.92879"; transcript_id "MSTRG.92879.155"; exon_number "1";
chr19	StringTie	exon	58548988	58549240	1000	+	.	gene_id "MSTRG.92879"; transcript_id "MSTRG.92879.155"; exon_number "2";
chr19	StringTie	exon	58549331	58549650	1000	+	.	gene_id "MSTRG.92879"; transcript_id "MSTRG.92879.155"; exon_number "3";
chr19	StringTie	exon	58549737	58549860	1000	+	.	gene_id "MSTRG.92879"; transcript_id "MSTRG.92879.155"; exon_number "4";
chr19	StringTie	exon	58549949	58550035	1000	+	.	gene_id "MSTRG.92879"; transcript_id "MSTRG.92879.155"; exon_number "5";
chr19	StringTie	exon	58550147	58550277	1000	+	.	gene_id "MSTRG.92879"; transcript_id "MSTRG.92879.155"; exon_number "6";
chr19	StringTie	exon	58550375	58550769	1000	+	.	gene_id "MSTRG.92879"; transcript_id "MSTRG.92879.155"; exon_number "7";
chr19	StringTie	transcript	58543956	58550864	1000	+	.	gene_id "MSTRG.92879"; transcript_id "MSTRG.92879.16";
chr19	StringTie	exon	58543956	58545097	1000	+	.	gene_id "MSTRG.92879"; transcript_id "MSTRG.92879.16"; exon_number "1";
chr19	StringTie	exon	58545425	58545537	1000	+	.	gene_id "MSTRG.92879"; transcript_id "MSTRG.92879.16"; exon_number "2";
chr19	StringTie	exon	58545764	58545896	1000	+	.	gene_id "MSTRG.92879"; transcript_id "MSTRG.92879.16"; exon_number "3";
chr19	StringTie	exon	58547376	58547511	1000	+	.	gene_id "MSTRG.92879"; transcript_id "MSTRG.92879.16"; exon_number "4";
chr19	StringTie	exon	58547597	58547713	1000	+	.	gene_id "MSTRG.92879"; transcript_id "MSTRG.92879.16"; exon_number "5";
chr19	StringTie	exon	58547792	58547906	1000	+	.	gene_id "MSTRG.92879"; transcript_id "MSTRG.92879.16"; exon_number "6";
chr19	StringTie	exon	58548037	58548180	1000	+	.	gene_id "MSTRG.92879"; transcript_id "MSTRG.92879.16"; exon_number "7";
chr19	StringTie	exon	58548294	58548408	1000	+	.	gene_id "MSTRG.92879"; transcript_id "MSTRG.92879.16"; exon_number "8";
chr19	StringTie	exon	58548486	58548592	1000	+	.	gene_id "MSTRG.92879"; transcript_id "MSTRG.92879.16"; exon_number "9";
chr19	StringTie	exon	58548740	58548776	1000	+	.	gene_id "MSTRG.92879"; transcript_id "MSTRG.92879.16"; exon_number "10";
chr19	StringTie	exon	58548862	58548910	1000	+	.	gene_id "MSTRG.92879"; transcript_id "MSTRG.92879.16"; exon_number "11";
chr19	StringTie	exon	58548988	58549240	1000	+	.	gene_id "MSTRG.92879"; transcript_id "MSTRG.92879.16"; exon_number "12";
chr19	StringTie	exon	58549331	58549480	1000	+	.	gene_id "MSTRG.92879"; transcript_id "MSTRG.92879.16"; exon_number "13";
chr19	StringTie	exon	58549512	58549650	1000	+	.	gene_id "MSTRG.92879"; transcript_id "MSTRG.92879.16"; exon_number "14";
chr19	StringTie	exon	58549737	58549860	1000	+	.	gene_id "MSTRG.92879"; transcript_id "MSTRG.92879.16"; exon_number "15";
chr19	StringTie	exon	58549949	58550035	1000	+	.	gene_id "MSTRG.92879"; transcript_id "MSTRG.92879.16"; exon_number "16";
chr19	StringTie	exon	58550147	58550284	1000	+	.	gene_id "MSTRG.92879"; transcript_id "MSTRG.92879.16"; exon_number "17";
chr19	StringTie	exon	58550377	58550864	1000	+	.	gene_id "MSTRG.92879"; transcript_id "MSTRG.92879.16"; exon_number "18";
chr19	StringTie	transcript	58543977	58550777	1000	+	.	gene_id "MSTRG.92879"; transcript_id "MSTRG.92879.17";
chr19	StringTie	exon	58543977	58545537	1000	+	.	gene_id "MSTRG.92879"; transcript_id "MSTRG.92879.17"; exon_number "1";
chr19	StringTie	exon	58545764	58545896	1000	+	.	gene_id "MSTRG.92879"; transcript_id "MSTRG.92879.17"; exon_number "2";
chr19	StringTie	exon	58547376	58547511	1000	+	.	gene_id "MSTRG.92879"; transcript_id "MSTRG.92879.17"; exon_number "3";
chr19	StringTie	exon	58547597	58547713	1000	+	.	gene_id "MSTRG.92879"; transcript_id "MSTRG.92879.17"; exon_number "4";
chr19	StringTie	exon	58547792	58547906	1000	+	.	gene_id "MSTRG.92879"; transcript_id "MSTRG.92879.17"; exon_number "5";
chr19	StringTie	exon	58548034	58548180	1000	+	.	gene_id "MSTRG.92879"; transcript_id "MSTRG.92879.17"; exon_number "6";
chr19	StringTie	exon	58548294	58548408	1000	+	.	gene_id "MSTRG.92879"; transcript_id "MSTRG.92879.17"; exon_number "7";
chr19	StringTie	exon	58548486	58548592	1000	+	.	gene_id "MSTRG.92879"; transcript_id "MSTRG.92879.17"; exon_number "8";
chr19	StringTie	exon	58548740	58548776	1000	+	.	gene_id "MSTRG.92879"; transcript_id "MSTRG.92879.17"; exon_number "9";
chr19	StringTie	exon	58548862	58548910	1000	+	.	gene_id "MSTRG.92879"; transcript_id "MSTRG.92879.17"; exon_number "10";
chr19	StringTie	exon	58548988	58549240	1000	+	.	gene_id "MSTRG.92879"; transcript_id "MSTRG.92879.17"; exon_number "11";
chr19	StringTie	exon	58549334	58549650	1000	+	.	gene_id "MSTRG.92879"; transcript_id "MSTRG.92879.17"; exon_number "12";
chr19	StringTie	exon	58549737	58549860	1000	+	.	gene_id "MSTRG.92879"; transcript_id "MSTRG.92879.17"; exon_number "13";
chr19	StringTie	exon	58549949	58550035	1000	+	.	gene_id "MSTRG.92879"; transcript_id "MSTRG.92879.17"; exon_number "14";
chr19	StringTie	exon	58550147	58550284	1000	+	.	gene_id "MSTRG.92879"; transcript_id "MSTRG.92879.17"; exon_number "15";
chr19	StringTie	exon	58550377	58550777	1000	+	.	gene_id "MSTRG.92879"; transcript_id "MSTRG.92879.17"; exon_number "16";
chr19	StringTie	transcript	58543980	58550772	1000	+	.	gene_id "MSTRG.92879"; transcript_id "MSTRG.92879.18";
chr19	StringTie	exon	58543980	58545097	1000	+	.	gene_id "MSTRG.92879"; transcript_id "MSTRG.92879.18"; exon_number "1";
chr19	StringTie	exon	58545425	58545537	1000	+	.	gene_id "MSTRG.92879"; transcript_id "MSTRG.92879.18"; exon_number "2";
chr19	StringTie	exon	58545764	58545896	1000	+	.	gene_id "MSTRG.92879"; transcript_id "MSTRG.92879.18"; exon_number "3";
chr19	StringTie	exon	58547376	58547511	1000	+	.	gene_id "MSTRG.92879"; transcript_id "MSTRG.92879.18"; exon_number "4";
chr19	StringTie	exon	58547597	58547713	1000	+	.	gene_id "MSTRG.92879"; transcript_id "MSTRG.92879.18"; exon_number "5";
chr19	StringTie	exon	58547792	58547906	1000	+	.	gene_id "MSTRG.92879"; transcript_id "MSTRG.92879.18"; exon_number "6";
chr19	StringTie	exon	58548037	58548180	1000	+	.	gene_id "MSTRG.92879"; transcript_id "MSTRG.92879.18"; exon_number "7";
chr19	StringTie	exon	58548306	58548408	1000	+	.	gene_id "MSTRG.92879"; transcript_id "MSTRG.92879.18"; exon_number "8";
chr19	StringTie	exon	58548486	58548592	1000	+	.	gene_id "MSTRG.92879"; transcript_id "MSTRG.92879.18"; exon_number "9";
chr19	StringTie	exon	58548740	58548776	1000	+	.	gene_id "MSTRG.92879"; transcript_id "MSTRG.92879.18"; exon_number "10";
chr19	StringTie	exon	58548862	58548910	1000	+	.	gene_id "MSTRG.92879"; transcript_id "MSTRG.92879.18"; exon_number "11";
chr19	StringTie	exon	58548988	58549240	1000	+	.	gene_id "MSTRG.92879"; transcript_id "MSTRG.92879.18"; exon_number "12";
chr19	StringTie	exon	58549331	58549650	1000	+	.	gene_id "MSTRG.92879"; transcript_id "MSTRG.92879.18"; exon_number "13";
chr19	StringTie	exon	58549737	58549860	1000	+	.	gene_id "MSTRG.92879"; transcript_id "MSTRG.92879.18"; exon_number "14";
chr19	StringTie	exon	58549949	58550035	1000	+	.	gene_id "MSTRG.92879"; transcript_id "MSTRG.92879.18"; exon_number "15";
chr19	StringTie	exon	58550147	58550284	1000	+	.	gene_id "MSTRG.92879"; transcript_id "MSTRG.92879.18"; exon_number "16";
chr19	StringTie	exon	58550377	58550772	1000	+	.	gene_id "MSTRG.92879"; transcript_id "MSTRG.92879.18"; exon_number "17";
chr19	StringTie	transcript	58543990	58550854	1000	+	.	gene_id "MSTRG.92879"; transcript_id "MSTRG.92879.19";
chr19	StringTie	exon	58543990	58545097	1000	+	.	gene_id "MSTRG.92879"; transcript_id "MSTRG.92879.19"; exon_number "1";
chr19	StringTie	exon	58545425	58545537	1000	+	.	gene_id "MSTRG.92879"; transcript_id "MSTRG.92879.19"; exon_number "2";
chr19	StringTie	exon	58545764	58545896	1000	+	.	gene_id "MSTRG.92879"; transcript_id "MSTRG.92879.19"; exon_number "3";
chr19	StringTie	exon	58547376	58547511	1000	+	.	gene_id "MSTRG.92879"; transcript_id "MSTRG.92879.19"; exon_number "4";
chr19	StringTie	exon	58547597	58547713	1000	+	.	gene_id "MSTRG.92879"; transcript_id "MSTRG.92879.19"; exon_number "5";
chr19	StringTie	exon	58547792	58547906	1000	+	.	gene_id "MSTRG.92879"; transcript_id "MSTRG.92879.19"; exon_number "6";
chr19	StringTie	exon	58548037	58548180	1000	+	.	gene_id "MSTRG.92879"; transcript_id "MSTRG.92879.19"; exon_number "7";
chr19	StringTie	exon	58548294	58548408	1000	+	.	gene_id "MSTRG.92879"; transcript_id "MSTRG.92879.19"; exon_number "8";
chr19	StringTie	exon	58548486	58548592	1000	+	.	gene_id "MSTRG.92879"; transcript_id "MSTRG.92879.19"; exon_number "9";
chr19	StringTie	exon	58548740	58548776	1000	+	.	gene_id "MSTRG.92879"; transcript_id "MSTRG.92879.19"; exon_number "10";
chr19	StringTie	exon	58548865	58548910	1000	+	.	gene_id "MSTRG.92879"; transcript_id "MSTRG.92879.19"; exon_number "11";
chr19	StringTie	exon	58548988	58549240	1000	+	.	gene_id "MSTRG.92879"; transcript_id "MSTRG.92879.19"; exon_number "12";
chr19	StringTie	exon	58549331	58549650	1000	+	.	gene_id "MSTRG.92879"; transcript_id "MSTRG.92879.19"; exon_number "13";
chr19	StringTie	exon	58549737	58549860	1000	+	.	gene_id "MSTRG.92879"; transcript_id "MSTRG.92879.19"; exon_number "14";
chr19	StringTie	exon	58549949	58550035	1000	+	.	gene_id "MSTRG.92879"; transcript_id "MSTRG.92879.19"; exon_number "15";
chr19	StringTie	exon	58550147	58550284	1000	+	.	gene_id "MSTRG.92879"; transcript_id "MSTRG.92879.19"; exon_number "16";
chr19	StringTie	exon	58550377	58550854	1000	+	.	gene_id "MSTRG.92879"; transcript_id "MSTRG.92879.19"; exon_number "17";
chr19	StringTie	transcript	58538078	58550849	1000	+	.	gene_id "MSTRG.92879"; transcript_id "MSTRG.92879.2";
chr19	StringTie	exon	58538078	58538260	1000	+	.	gene_id "MSTRG.92879"; transcript_id "MSTRG.92879.2"; exon_number "1";
chr19	StringTie	exon	58545425	58545537	1000	+	.	gene_id "MSTRG.92879"; transcript_id "MSTRG.92879.2"; exon_number "2";
chr19	StringTie	exon	58545764	58545896	1000	+	.	gene_id "MSTRG.92879"; transcript_id "MSTRG.92879.2"; exon_number "3";
chr19	StringTie	exon	58547376	58547511	1000	+	.	gene_id "MSTRG.92879"; transcript_id "MSTRG.92879.2"; exon_number "4";
chr19	StringTie	exon	58547597	58547713	1000	+	.	gene_id "MSTRG.92879"; transcript_id "MSTRG.92879.2"; exon_number "5";
chr19	StringTie	exon	58547792	58547906	1000	+	.	gene_id "MSTRG.92879"; transcript_id "MSTRG.92879.2"; exon_number "6";
chr19	StringTie	exon	58548037	58548180	1000	+	.	gene_id "MSTRG.92879"; transcript_id "MSTRG.92879.2"; exon_number "7";
chr19	StringTie	exon	58548294	58548408	1000	+	.	gene_id "MSTRG.92879"; transcript_id "MSTRG.92879.2"; exon_number "8";
chr19	StringTie	exon	58548486	58548592	1000	+	.	gene_id "MSTRG.92879"; transcript_id "MSTRG.92879.2"; exon_number "9";
chr19	StringTie	exon	58548740	58548776	1000	+	.	gene_id "MSTRG.92879"; transcript_id "MSTRG.92879.2"; exon_number "10";
chr19	StringTie	exon	58548862	58548910	1000	+	.	gene_id "MSTRG.92879"; transcript_id "MSTRG.92879.2"; exon_number "11";
chr19	StringTie	exon	58548988	58549240	1000	+	.	gene_id "MSTRG.92879"; transcript_id "MSTRG.92879.2"; exon_number "12";
chr19	StringTie	exon	58549331	58549650	1000	+	.	gene_id "MSTRG.92879"; transcript_id "MSTRG.92879.2"; exon_number "13";
chr19	StringTie	exon	58549737	58549860	1000	+	.	gene_id "MSTRG.92879"; transcript_id "MSTRG.92879.2"; exon_number "14";
chr19	StringTie	exon	58549949	58550035	1000	+	.	gene_id "MSTRG.92879"; transcript_id "MSTRG.92879.2"; exon_number "15";
chr19	StringTie	exon	58550147	58550284	1000	+	.	gene_id "MSTRG.92879"; transcript_id "MSTRG.92879.2"; exon_number "16";
chr19	StringTie	exon	58550377	58550849	1000	+	.	gene_id "MSTRG.92879"; transcript_id "MSTRG.92879.2"; exon_number "17";
chr19	StringTie	transcript	58543991	58550772	1000	+	.	gene_id "MSTRG.92879"; transcript_id "MSTRG.92879.20";
chr19	StringTie	exon	58543991	58545097	1000	+	.	gene_id "MSTRG.92879"; transcript_id "MSTRG.92879.20"; exon_number "1";
chr19	StringTie	exon	58545425	58545537	1000	+	.	gene_id "MSTRG.92879"; transcript_id "MSTRG.92879.20"; exon_number "2";
chr19	StringTie	exon	58545764	58545896	1000	+	.	gene_id "MSTRG.92879"; transcript_id "MSTRG.92879.20"; exon_number "3";
chr19	StringTie	exon	58547376	58547511	1000	+	.	gene_id "MSTRG.92879"; transcript_id "MSTRG.92879.20"; exon_number "4";
chr19	StringTie	exon	58547597	58547713	1000	+	.	gene_id "MSTRG.92879"; transcript_id "MSTRG.92879.20"; exon_number "5";
chr19	StringTie	exon	58547792	58547906	1000	+	.	gene_id "MSTRG.92879"; transcript_id "MSTRG.92879.20"; exon_number "6";
chr19	StringTie	exon	58548035	58548180	1000	+	.	gene_id "MSTRG.92879"; transcript_id "MSTRG.92879.20"; exon_number "7";
chr19	StringTie	exon	58548294	58548408	1000	+	.	gene_id "MSTRG.92879"; transcript_id "MSTRG.92879.20"; exon_number "8";
chr19	StringTie	exon	58548486	58548592	1000	+	.	gene_id "MSTRG.92879"; transcript_id "MSTRG.92879.20"; exon_number "9";
chr19	StringTie	exon	58548740	58548776	1000	+	.	gene_id "MSTRG.92879"; transcript_id "MSTRG.92879.20"; exon_number "10";
chr19	StringTie	exon	58548862	58548910	1000	+	.	gene_id "MSTRG.92879"; transcript_id "MSTRG.92879.20"; exon_number "11";
chr19	StringTie	exon	58548988	58549240	1000	+	.	gene_id "MSTRG.92879"; transcript_id "MSTRG.92879.20"; exon_number "12";
chr19	StringTie	exon	58549331	58549650	1000	+	.	gene_id "MSTRG.92879"; transcript_id "MSTRG.92879.20"; exon_number "13";
chr19	StringTie	exon	58549737	58549860	1000	+	.	gene_id "MSTRG.92879"; transcript_id "MSTRG.92879.20"; exon_number "14";
chr19	StringTie	exon	58549949	58550035	1000	+	.	gene_id "MSTRG.92879"; transcript_id "MSTRG.92879.20"; exon_number "15";
chr19	StringTie	exon	58550147	58550284	1000	+	.	gene_id "MSTRG.92879"; transcript_id "MSTRG.92879.20"; exon_number "16";
chr19	StringTie	exon	58550377	58550772	1000	+	.	gene_id "MSTRG.92879"; transcript_id "MSTRG.92879.20"; exon_number "17";
chr19	StringTie	transcript	58543991	58550772	1000	+	.	gene_id "MSTRG.92879"; transcript_id "MSTRG.92879.21";
chr19	StringTie	exon	58543991	58545097	1000	+	.	gene_id "MSTRG.92879"; transcript_id "MSTRG.92879.21"; exon_number "1";
chr19	StringTie	exon	58545425	58545537	1000	+	.	gene_id "MSTRG.92879"; transcript_id "MSTRG.92879.21"; exon_number "2";
chr19	StringTie	exon	58545764	58545896	1000	+	.	gene_id "MSTRG.92879"; transcript_id "MSTRG.92879.21"; exon_number "3";
chr19	StringTie	exon	58547376	58547511	1000	+	.	gene_id "MSTRG.92879"; transcript_id "MSTRG.92879.21"; exon_number "4";
chr19	StringTie	exon	58547597	58547702	1000	+	.	gene_id "MSTRG.92879"; transcript_id "MSTRG.92879.21"; exon_number "5";
chr19	StringTie	exon	58547802	58547906	1000	+	.	gene_id "MSTRG.92879"; transcript_id "MSTRG.92879.21"; exon_number "6";
chr19	StringTie	exon	58548037	58548180	1000	+	.	gene_id "MSTRG.92879"; transcript_id "MSTRG.92879.21"; exon_number "7";
chr19	StringTie	exon	58548294	58548408	1000	+	.	gene_id "MSTRG.92879"; transcript_id "MSTRG.92879.21"; exon_number "8";
chr19	StringTie	exon	58548486	58548592	1000	+	.	gene_id "MSTRG.92879"; transcript_id "MSTRG.92879.21"; exon_number "9";
chr19	StringTie	exon	58548740	58548776	1000	+	.	gene_id "MSTRG.92879"; transcript_id "MSTRG.92879.21"; exon_number "10";
chr19	StringTie	exon	58548862	58548910	1000	+	.	gene_id "MSTRG.92879"; transcript_id "MSTRG.92879.21"; exon_number "11";
chr19	StringTie	exon	58548988	58549240	1000	+	.	gene_id "MSTRG.92879"; transcript_id "MSTRG.92879.21"; exon_number "12";
chr19	StringTie	exon	58549331	58549650	1000	+	.	gene_id "MSTRG.92879"; transcript_id "MSTRG.92879.21"; exon_number "13";
chr19	StringTie	exon	58549737	58549860	1000	+	.	gene_id "MSTRG.92879"; transcript_id "MSTRG.92879.21"; exon_number "14";
chr19	StringTie	exon	58549949	58550035	1000	+	.	gene_id "MSTRG.92879"; transcript_id "MSTRG.92879.21"; exon_number "15";
chr19	StringTie	exon	58550147	58550284	1000	+	.	gene_id "MSTRG.92879"; transcript_id "MSTRG.92879.21"; exon_number "16";
chr19	StringTie	exon	58550377	58550772	1000	+	.	gene_id "MSTRG.92879"; transcript_id "MSTRG.92879.21"; exon_number "17";
chr19	StringTie	transcript	58544010	58550832	1000	+	.	gene_id "MSTRG.92879"; transcript_id "MSTRG.92879.22";
chr19	StringTie	exon	58544010	58545537	1000	+	.	gene_id "MSTRG.92879"; transcript_id "MSTRG.92879.22"; exon_number "1";
chr19	StringTie	exon	58545764	58545896	1000	+	.	gene_id "MSTRG.92879"; transcript_id "MSTRG.92879.22"; exon_number "2";
chr19	StringTie	exon	58547376	58547511	1000	+	.	gene_id "MSTRG.92879"; transcript_id "MSTRG.92879.22"; exon_number "3";
chr19	StringTie	exon	58547597	58547713	1000	+	.	gene_id "MSTRG.92879"; transcript_id "MSTRG.92879.22"; exon_number "4";
chr19	StringTie	exon	58547802	58547906	1000	+	.	gene_id "MSTRG.92879"; transcript_id "MSTRG.92879.22"; exon_number "5";
chr19	StringTie	exon	58548037	58548180	1000	+	.	gene_id "MSTRG.92879"; transcript_id "MSTRG.92879.22"; exon_number "6";
chr19	StringTie	exon	58548294	58548408	1000	+	.	gene_id "MSTRG.92879"; transcript_id "MSTRG.92879.22"; exon_number "7";
chr19	StringTie	exon	58548486	58548592	1000	+	.	gene_id "MSTRG.92879"; transcript_id "MSTRG.92879.22"; exon_number "8";
chr19	StringTie	exon	58548740	58548776	1000	+	.	gene_id "MSTRG.92879"; transcript_id "MSTRG.92879.22"; exon_number "9";
chr19	StringTie	exon	58548862	58548910	1000	+	.	gene_id "MSTRG.92879"; transcript_id "MSTRG.92879.22"; exon_number "10";
chr19	StringTie	exon	58548988	58549240	1000	+	.	gene_id "MSTRG.92879"; transcript_id "MSTRG.92879.22"; exon_number "11";
chr19	StringTie	exon	58549331	58549650	1000	+	.	gene_id "MSTRG.92879"; transcript_id "MSTRG.92879.22"; exon_number "12";
chr19	StringTie	exon	58549737	58549860	1000	+	.	gene_id "MSTRG.92879"; transcript_id "MSTRG.92879.22"; exon_number "13";
chr19	StringTie	exon	58549949	58550035	1000	+	.	gene_id "MSTRG.92879"; transcript_id "MSTRG.92879.22"; exon_number "14";
chr19	StringTie	exon	58550147	58550284	1000	+	.	gene_id "MSTRG.92879"; transcript_id "MSTRG.92879.22"; exon_number "15";
chr19	StringTie	exon	58550377	58550832	1000	+	.	gene_id "MSTRG.92879"; transcript_id "MSTRG.92879.22"; exon_number "16";
chr19	StringTie	transcript	58544012	58550772	1000	+	.	gene_id "MSTRG.92879"; transcript_id "MSTRG.92879.23";
chr19	StringTie	exon	58544012	58544211	1000	+	.	gene_id "MSTRG.92879"; transcript_id "MSTRG.92879.23"; exon_number "1";
chr19	StringTie	exon	58545425	58545537	1000	+	.	gene_id "MSTRG.92879"; transcript_id "MSTRG.92879.23"; exon_number "2";
chr19	StringTie	exon	58545764	58545896	1000	+	.	gene_id "MSTRG.92879"; transcript_id "MSTRG.92879.23"; exon_number "3";
chr19	StringTie	exon	58547376	58547511	1000	+	.	gene_id "MSTRG.92879"; transcript_id "MSTRG.92879.23"; exon_number "4";
chr19	StringTie	exon	58547597	58547713	1000	+	.	gene_id "MSTRG.92879"; transcript_id "MSTRG.92879.23"; exon_number "5";
chr19	StringTie	exon	58547792	58547906	1000	+	.	gene_id "MSTRG.92879"; transcript_id "MSTRG.92879.23"; exon_number "6";
chr19	StringTie	exon	58548037	58548180	1000	+	.	gene_id "MSTRG.92879"; transcript_id "MSTRG.92879.23"; exon_number "7";
chr19	StringTie	exon	58548294	58548408	1000	+	.	gene_id "MSTRG.92879"; transcript_id "MSTRG.92879.23"; exon_number "8";
chr19	StringTie	exon	58548486	58548592	1000	+	.	gene_id "MSTRG.92879"; transcript_id "MSTRG.92879.23"; exon_number "9";
chr19	StringTie	exon	58548740	58548776	1000	+	.	gene_id "MSTRG.92879"; transcript_id "MSTRG.92879.23"; exon_number "10";
chr19	StringTie	exon	58548865	58548910	1000	+	.	gene_id "MSTRG.92879"; transcript_id "MSTRG.92879.23"; exon_number "11";
chr19	StringTie	exon	58548988	58549240	1000	+	.	gene_id "MSTRG.92879"; transcript_id "MSTRG.92879.23"; exon_number "12";
chr19	StringTie	exon	58549331	58549480	1000	+	.	gene_id "MSTRG.92879"; transcript_id "MSTRG.92879.23"; exon_number "13";
chr19	StringTie	exon	58549512	58549650	1000	+	.	gene_id "MSTRG.92879"; transcript_id "MSTRG.92879.23"; exon_number "14";
chr19	StringTie	exon	58549737	58549860	1000	+	.	gene_id "MSTRG.92879"; transcript_id "MSTRG.92879.23"; exon_number "15";
chr19	StringTie	exon	58549949	58550035	1000	+	.	gene_id "MSTRG.92879"; transcript_id "MSTRG.92879.23"; exon_number "16";
chr19	StringTie	exon	58550147	58550284	1000	+	.	gene_id "MSTRG.92879"; transcript_id "MSTRG.92879.23"; exon_number "17";
chr19	StringTie	exon	58550377	58550772	1000	+	.	gene_id "MSTRG.92879"; transcript_id "MSTRG.92879.23"; exon_number "18";
chr19	StringTie	transcript	58544014	58550796	1000	+	.	gene_id "MSTRG.92879"; transcript_id "MSTRG.92879.24";
chr19	StringTie	exon	58544014	58544211	1000	+	.	gene_id "MSTRG.92879"; transcript_id "MSTRG.92879.24"; exon_number "1";
chr19	StringTie	exon	58545425	58545537	1000	+	.	gene_id "MSTRG.92879"; transcript_id "MSTRG.92879.24"; exon_number "2";
chr19	StringTie	exon	58545775	58545896	1000	+	.	gene_id "MSTRG.92879"; transcript_id "MSTRG.92879.24"; exon_number "3";
chr19	StringTie	exon	58547376	58547511	1000	+	.	gene_id "MSTRG.92879"; transcript_id "MSTRG.92879.24"; exon_number "4";
chr19	StringTie	exon	58547597	58547713	1000	+	.	gene_id "MSTRG.92879"; transcript_id "MSTRG.92879.24"; exon_number "5";
chr19	StringTie	exon	58547792	58547906	1000	+	.	gene_id "MSTRG.92879"; transcript_id "MSTRG.92879.24"; exon_number "6";
chr19	StringTie	exon	58548037	58548180	1000	+	.	gene_id "MSTRG.92879"; transcript_id "MSTRG.92879.24"; exon_number "7";
chr19	StringTie	exon	58548294	58548408	1000	+	.	gene_id "MSTRG.92879"; transcript_id "MSTRG.92879.24"; exon_number "8";
chr19	StringTie	exon	58548486	58548592	1000	+	.	gene_id "MSTRG.92879"; transcript_id "MSTRG.92879.24"; exon_number "9";
chr19	StringTie	exon	58548740	58548776	1000	+	.	gene_id "MSTRG.92879"; transcript_id "MSTRG.92879.24"; exon_number "10";
chr19	StringTie	exon	58548862	58548910	1000	+	.	gene_id "MSTRG.92879"; transcript_id "MSTRG.92879.24"; exon_number "11";
chr19	StringTie	exon	58548988	58549240	1000	+	.	gene_id "MSTRG.92879"; transcript_id "MSTRG.92879.24"; exon_number "12";
chr19	StringTie	exon	58549331	58549650	1000	+	.	gene_id "MSTRG.92879"; transcript_id "MSTRG.92879.24"; exon_number "13";
chr19	StringTie	exon	58549737	58549860	1000	+	.	gene_id "MSTRG.92879"; transcript_id "MSTRG.92879.24"; exon_number "14";
chr19	StringTie	exon	58549949	58550035	1000	+	.	gene_id "MSTRG.92879"; transcript_id "MSTRG.92879.24"; exon_number "15";
chr19	StringTie	exon	58550147	58550284	1000	+	.	gene_id "MSTRG.92879"; transcript_id "MSTRG.92879.24"; exon_number "16";
chr19	StringTie	exon	58550377	58550796	1000	+	.	gene_id "MSTRG.92879"; transcript_id "MSTRG.92879.24"; exon_number "17";
chr19	StringTie	transcript	58544014	58550772	1000	+	.	gene_id "MSTRG.92879"; transcript_id "MSTRG.92879.25";
chr19	StringTie	exon	58544014	58544211	1000	+	.	gene_id "MSTRG.92879"; transcript_id "MSTRG.92879.25"; exon_number "1";
chr19	StringTie	exon	58545425	58545537	1000	+	.	gene_id "MSTRG.92879"; transcript_id "MSTRG.92879.25"; exon_number "2";
chr19	StringTie	exon	58545764	58545896	1000	+	.	gene_id "MSTRG.92879"; transcript_id "MSTRG.92879.25"; exon_number "3";
chr19	StringTie	exon	58547376	58547511	1000	+	.	gene_id "MSTRG.92879"; transcript_id "MSTRG.92879.25"; exon_number "4";
chr19	StringTie	exon	58547597	58547713	1000	+	.	gene_id "MSTRG.92879"; transcript_id "MSTRG.92879.25"; exon_number "5";
chr19	StringTie	exon	58547792	58547906	1000	+	.	gene_id "MSTRG.92879"; transcript_id "MSTRG.92879.25"; exon_number "6";
chr19	StringTie	exon	58548034	58548180	1000	+	.	gene_id "MSTRG.92879"; transcript_id "MSTRG.92879.25"; exon_number "7";
chr19	StringTie	exon	58548294	58548408	1000	+	.	gene_id "MSTRG.92879"; transcript_id "MSTRG.92879.25"; exon_number "8";
chr19	StringTie	exon	58548486	58548592	1000	+	.	gene_id "MSTRG.92879"; transcript_id "MSTRG.92879.25"; exon_number "9";
chr19	StringTie	exon	58548740	58548776	1000	+	.	gene_id "MSTRG.92879"; transcript_id "MSTRG.92879.25"; exon_number "10";
chr19	StringTie	exon	58548865	58548910	1000	+	.	gene_id "MSTRG.92879"; transcript_id "MSTRG.92879.25"; exon_number "11";
chr19	StringTie	exon	58548988	58549240	1000	+	.	gene_id "MSTRG.92879"; transcript_id "MSTRG.92879.25"; exon_number "12";
chr19	StringTie	exon	58549331	58549650	1000	+	.	gene_id "MSTRG.92879"; transcript_id "MSTRG.92879.25"; exon_number "13";
chr19	StringTie	exon	58549737	58549860	1000	+	.	gene_id "MSTRG.92879"; transcript_id "MSTRG.92879.25"; exon_number "14";
chr19	StringTie	exon	58549949	58550035	1000	+	.	gene_id "MSTRG.92879"; transcript_id "MSTRG.92879.25"; exon_number "15";
chr19	StringTie	exon	58550198	58550284	1000	+	.	gene_id "MSTRG.92879"; transcript_id "MSTRG.92879.25"; exon_number "16";
chr19	StringTie	exon	58550377	58550772	1000	+	.	gene_id "MSTRG.92879"; transcript_id "MSTRG.92879.25"; exon_number "17";
chr19	StringTie	transcript	58544031	58551557	1000	+	.	gene_id "MSTRG.92879"; transcript_id "MSTRG.92879.26";
chr19	StringTie	exon	58544031	58545097	1000	+	.	gene_id "MSTRG.92879"; transcript_id "MSTRG.92879.26"; exon_number "1";
chr19	StringTie	exon	58545425	58545537	1000	+	.	gene_id "MSTRG.92879"; transcript_id "MSTRG.92879.26"; exon_number "2";
chr19	StringTie	exon	58545764	58545896	1000	+	.	gene_id "MSTRG.92879"; transcript_id "MSTRG.92879.26"; exon_number "3";
chr19	StringTie	exon	58547376	58547511	1000	+	.	gene_id "MSTRG.92879"; transcript_id "MSTRG.92879.26"; exon_number "4";
chr19	StringTie	exon	58547597	58547713	1000	+	.	gene_id "MSTRG.92879"; transcript_id "MSTRG.92879.26"; exon_number "5";
chr19	StringTie	exon	58547792	58547906	1000	+	.	gene_id "MSTRG.92879"; transcript_id "MSTRG.92879.26"; exon_number "6";
chr19	StringTie	exon	58548037	58548180	1000	+	.	gene_id "MSTRG.92879"; transcript_id "MSTRG.92879.26"; exon_number "7";
chr19	StringTie	exon	58548294	58548408	1000	+	.	gene_id "MSTRG.92879"; transcript_id "MSTRG.92879.26"; exon_number "8";
chr19	StringTie	exon	58548486	58548592	1000	+	.	gene_id "MSTRG.92879"; transcript_id "MSTRG.92879.26"; exon_number "9";
chr19	StringTie	exon	58548740	58548776	1000	+	.	gene_id "MSTRG.92879"; transcript_id "MSTRG.92879.26"; exon_number "10";
chr19	StringTie	exon	58548886	58548910	1000	+	.	gene_id "MSTRG.92879"; transcript_id "MSTRG.92879.26"; exon_number "11";
chr19	StringTie	exon	58548988	58549240	1000	+	.	gene_id "MSTRG.92879"; transcript_id "MSTRG.92879.26"; exon_number "12";
chr19	StringTie	exon	58549331	58549650	1000	+	.	gene_id "MSTRG.92879"; transcript_id "MSTRG.92879.26"; exon_number "13";
chr19	StringTie	exon	58549737	58549860	1000	+	.	gene_id "MSTRG.92879"; transcript_id "MSTRG.92879.26"; exon_number "14";
chr19	StringTie	exon	58549949	58550035	1000	+	.	gene_id "MSTRG.92879"; transcript_id "MSTRG.92879.26"; exon_number "15";
chr19	StringTie	exon	58550147	58550284	1000	+	.	gene_id "MSTRG.92879"; transcript_id "MSTRG.92879.26"; exon_number "16";
chr19	StringTie	exon	58550377	58551557	1000	+	.	gene_id "MSTRG.92879"; transcript_id "MSTRG.92879.26"; exon_number "17";
chr19	StringTie	transcript	58544035	58550958	1000	+	.	gene_id "MSTRG.92879"; transcript_id "MSTRG.92879.27";
chr19	StringTie	exon	58544035	58544211	1000	+	.	gene_id "MSTRG.92879"; transcript_id "MSTRG.92879.27"; exon_number "1";
chr19	StringTie	exon	58545425	58545537	1000	+	.	gene_id "MSTRG.92879"; transcript_id "MSTRG.92879.27"; exon_number "2";
chr19	StringTie	exon	58545764	58545896	1000	+	.	gene_id "MSTRG.92879"; transcript_id "MSTRG.92879.27"; exon_number "3";
chr19	StringTie	exon	58547376	58547511	1000	+	.	gene_id "MSTRG.92879"; transcript_id "MSTRG.92879.27"; exon_number "4";
chr19	StringTie	exon	58547597	58547713	1000	+	.	gene_id "MSTRG.92879"; transcript_id "MSTRG.92879.27"; exon_number "5";
chr19	StringTie	exon	58547792	58547906	1000	+	.	gene_id "MSTRG.92879"; transcript_id "MSTRG.92879.27"; exon_number "6";
chr19	StringTie	exon	58548034	58548180	1000	+	.	gene_id "MSTRG.92879"; transcript_id "MSTRG.92879.27"; exon_number "7";
chr19	StringTie	exon	58548294	58548408	1000	+	.	gene_id "MSTRG.92879"; transcript_id "MSTRG.92879.27"; exon_number "8";
chr19	StringTie	exon	58548486	58548592	1000	+	.	gene_id "MSTRG.92879"; transcript_id "MSTRG.92879.27"; exon_number "9";
chr19	StringTie	exon	58548740	58548776	1000	+	.	gene_id "MSTRG.92879"; transcript_id "MSTRG.92879.27"; exon_number "10";
chr19	StringTie	exon	58548862	58548910	1000	+	.	gene_id "MSTRG.92879"; transcript_id "MSTRG.92879.27"; exon_number "11";
chr19	StringTie	exon	58548988	58549240	1000	+	.	gene_id "MSTRG.92879"; transcript_id "MSTRG.92879.27"; exon_number "12";
chr19	StringTie	exon	58549331	58549480	1000	+	.	gene_id "MSTRG.92879"; transcript_id "MSTRG.92879.27"; exon_number "13";
chr19	StringTie	exon	58549512	58549650	1000	+	.	gene_id "MSTRG.92879"; transcript_id "MSTRG.92879.27"; exon_number "14";
chr19	StringTie	exon	58549737	58549860	1000	+	.	gene_id "MSTRG.92879"; transcript_id "MSTRG.92879.27"; exon_number "15";
chr19	StringTie	exon	58549949	58550035	1000	+	.	gene_id "MSTRG.92879"; transcript_id "MSTRG.92879.27"; exon_number "16";
chr19	StringTie	exon	58550147	58550284	1000	+	.	gene_id "MSTRG.92879"; transcript_id "MSTRG.92879.27"; exon_number "17";
chr19	StringTie	exon	58550377	58550958	1000	+	.	gene_id "MSTRG.92879"; transcript_id "MSTRG.92879.27"; exon_number "18";
chr19	StringTie	transcript	58544038	58550766	1000	+	.	gene_id "MSTRG.92879"; transcript_id "MSTRG.92879.28";
chr19	StringTie	exon	58544038	58545097	1000	+	.	gene_id "MSTRG.92879"; transcript_id "MSTRG.92879.28"; exon_number "1";
chr19	StringTie	exon	58545425	58545537	1000	+	.	gene_id "MSTRG.92879"; transcript_id "MSTRG.92879.28"; exon_number "2";
chr19	StringTie	exon	58545764	58545896	1000	+	.	gene_id "MSTRG.92879"; transcript_id "MSTRG.92879.28"; exon_number "3";
chr19	StringTie	exon	58547376	58547511	1000	+	.	gene_id "MSTRG.92879"; transcript_id "MSTRG.92879.28"; exon_number "4";
chr19	StringTie	exon	58547597	58547713	1000	+	.	gene_id "MSTRG.92879"; transcript_id "MSTRG.92879.28"; exon_number "5";
chr19	StringTie	exon	58547793	58547906	1000	+	.	gene_id "MSTRG.92879"; transcript_id "MSTRG.92879.28"; exon_number "6";
chr19	StringTie	exon	58548037	58548180	1000	+	.	gene_id "MSTRG.92879"; transcript_id "MSTRG.92879.28"; exon_number "7";
chr19	StringTie	exon	58548294	58548408	1000	+	.	gene_id "MSTRG.92879"; transcript_id "MSTRG.92879.28"; exon_number "8";
chr19	StringTie	exon	58548486	58548592	1000	+	.	gene_id "MSTRG.92879"; transcript_id "MSTRG.92879.28"; exon_number "9";
chr19	StringTie	exon	58548740	58548776	1000	+	.	gene_id "MSTRG.92879"; transcript_id "MSTRG.92879.28"; exon_number "10";
chr19	StringTie	exon	58548862	58548910	1000	+	.	gene_id "MSTRG.92879"; transcript_id "MSTRG.92879.28"; exon_number "11";
chr19	StringTie	exon	58548988	58549240	1000	+	.	gene_id "MSTRG.92879"; transcript_id "MSTRG.92879.28"; exon_number "12";
chr19	StringTie	exon	58549331	58549650	1000	+	.	gene_id "MSTRG.92879"; transcript_id "MSTRG.92879.28"; exon_number "13";
chr19	StringTie	exon	58549737	58549860	1000	+	.	gene_id "MSTRG.92879"; transcript_id "MSTRG.92879.28"; exon_number "14";
chr19	StringTie	exon	58549949	58550035	1000	+	.	gene_id "MSTRG.92879"; transcript_id "MSTRG.92879.28"; exon_number "15";
chr19	StringTie	exon	58550147	58550284	1000	+	.	gene_id "MSTRG.92879"; transcript_id "MSTRG.92879.28"; exon_number "16";
chr19	StringTie	exon	58550377	58550766	1000	+	.	gene_id "MSTRG.92879"; transcript_id "MSTRG.92879.28"; exon_number "17";
chr19	StringTie	transcript	58544039	58550752	1000	+	.	gene_id "MSTRG.92879"; transcript_id "MSTRG.92879.29";
chr19	StringTie	exon	58544039	58544211	1000	+	.	gene_id "MSTRG.92879"; transcript_id "MSTRG.92879.29"; exon_number "1";
chr19	StringTie	exon	58545425	58545537	1000	+	.	gene_id "MSTRG.92879"; transcript_id "MSTRG.92879.29"; exon_number "2";
chr19	StringTie	exon	58545764	58545896	1000	+	.	gene_id "MSTRG.92879"; transcript_id "MSTRG.92879.29"; exon_number "3";
chr19	StringTie	exon	58547376	58547511	1000	+	.	gene_id "MSTRG.92879"; transcript_id "MSTRG.92879.29"; exon_number "4";
chr19	StringTie	exon	58547597	58547713	1000	+	.	gene_id "MSTRG.92879"; transcript_id "MSTRG.92879.29"; exon_number "5";
chr19	StringTie	exon	58547792	58547906	1000	+	.	gene_id "MSTRG.92879"; transcript_id "MSTRG.92879.29"; exon_number "6";
chr19	StringTie	exon	58548034	58548180	1000	+	.	gene_id "MSTRG.92879"; transcript_id "MSTRG.92879.29"; exon_number "7";
chr19	StringTie	exon	58548306	58548408	1000	+	.	gene_id "MSTRG.92879"; transcript_id "MSTRG.92879.29"; exon_number "8";
chr19	StringTie	exon	58548486	58548592	1000	+	.	gene_id "MSTRG.92879"; transcript_id "MSTRG.92879.29"; exon_number "9";
chr19	StringTie	exon	58548740	58548776	1000	+	.	gene_id "MSTRG.92879"; transcript_id "MSTRG.92879.29"; exon_number "10";
chr19	StringTie	exon	58548862	58548910	1000	+	.	gene_id "MSTRG.92879"; transcript_id "MSTRG.92879.29"; exon_number "11";
chr19	StringTie	exon	58548988	58549240	1000	+	.	gene_id "MSTRG.92879"; transcript_id "MSTRG.92879.29"; exon_number "12";
chr19	StringTie	exon	58549331	58549650	1000	+	.	gene_id "MSTRG.92879"; transcript_id "MSTRG.92879.29"; exon_number "13";
chr19	StringTie	exon	58549737	58549860	1000	+	.	gene_id "MSTRG.92879"; transcript_id "MSTRG.92879.29"; exon_number "14";
chr19	StringTie	exon	58549949	58550035	1000	+	.	gene_id "MSTRG.92879"; transcript_id "MSTRG.92879.29"; exon_number "15";
chr19	StringTie	exon	58550147	58550284	1000	+	.	gene_id "MSTRG.92879"; transcript_id "MSTRG.92879.29"; exon_number "16";
chr19	StringTie	exon	58550377	58550752	1000	+	.	gene_id "MSTRG.92879"; transcript_id "MSTRG.92879.29"; exon_number "17";
chr19	StringTie	transcript	58538082	58550943	1000	+	.	gene_id "MSTRG.92879"; transcript_id "MSTRG.92879.3";
chr19	StringTie	exon	58538082	58538260	1000	+	.	gene_id "MSTRG.92879"; transcript_id "MSTRG.92879.3"; exon_number "1";
chr19	StringTie	exon	58545425	58545537	1000	+	.	gene_id "MSTRG.92879"; transcript_id "MSTRG.92879.3"; exon_number "2";
chr19	StringTie	exon	58545764	58545896	1000	+	.	gene_id "MSTRG.92879"; transcript_id "MSTRG.92879.3"; exon_number "3";
chr19	StringTie	exon	58547376	58547511	1000	+	.	gene_id "MSTRG.92879"; transcript_id "MSTRG.92879.3"; exon_number "4";
chr19	StringTie	exon	58547597	58547713	1000	+	.	gene_id "MSTRG.92879"; transcript_id "MSTRG.92879.3"; exon_number "5";
chr19	StringTie	exon	58547792	58547906	1000	+	.	gene_id "MSTRG.92879"; transcript_id "MSTRG.92879.3"; exon_number "6";
chr19	StringTie	exon	58548034	58548180	1000	+	.	gene_id "MSTRG.92879"; transcript_id "MSTRG.92879.3"; exon_number "7";
chr19	StringTie	exon	58548294	58548408	1000	+	.	gene_id "MSTRG.92879"; transcript_id "MSTRG.92879.3"; exon_number "8";
chr19	StringTie	exon	58548486	58548592	1000	+	.	gene_id "MSTRG.92879"; transcript_id "MSTRG.92879.3"; exon_number "9";
chr19	StringTie	exon	58548740	58548776	1000	+	.	gene_id "MSTRG.92879"; transcript_id "MSTRG.92879.3"; exon_number "10";
chr19	StringTie	exon	58548862	58548910	1000	+	.	gene_id "MSTRG.92879"; transcript_id "MSTRG.92879.3"; exon_number "11";
chr19	StringTie	exon	58548988	58549240	1000	+	.	gene_id "MSTRG.92879"; transcript_id "MSTRG.92879.3"; exon_number "12";
chr19	StringTie	exon	58549331	58549650	1000	+	.	gene_id "MSTRG.92879"; transcript_id "MSTRG.92879.3"; exon_number "13";
chr19	StringTie	exon	58549737	58549860	1000	+	.	gene_id "MSTRG.92879"; transcript_id "MSTRG.92879.3"; exon_number "14";
chr19	StringTie	exon	58549949	58550035	1000	+	.	gene_id "MSTRG.92879"; transcript_id "MSTRG.92879.3"; exon_number "15";
chr19	StringTie	exon	58550147	58550284	1000	+	.	gene_id "MSTRG.92879"; transcript_id "MSTRG.92879.3"; exon_number "16";
chr19	StringTie	exon	58550377	58550943	1000	+	.	gene_id "MSTRG.92879"; transcript_id "MSTRG.92879.3"; exon_number "17";
chr19	StringTie	transcript	58544041	58550850	1000	+	.	gene_id "MSTRG.92879"; transcript_id "MSTRG.92879.30";
chr19	StringTie	exon	58544041	58545537	1000	+	.	gene_id "MSTRG.92879"; transcript_id "MSTRG.92879.30"; exon_number "1";
chr19	StringTie	exon	58545764	58545896	1000	+	.	gene_id "MSTRG.92879"; transcript_id "MSTRG.92879.30"; exon_number "2";
chr19	StringTie	exon	58547376	58547511	1000	+	.	gene_id "MSTRG.92879"; transcript_id "MSTRG.92879.30"; exon_number "3";
chr19	StringTie	exon	58547597	58547713	1000	+	.	gene_id "MSTRG.92879"; transcript_id "MSTRG.92879.30"; exon_number "4";
chr19	StringTie	exon	58547792	58547906	1000	+	.	gene_id "MSTRG.92879"; transcript_id "MSTRG.92879.30"; exon_number "5";
chr19	StringTie	exon	58548034	58548180	1000	+	.	gene_id "MSTRG.92879"; transcript_id "MSTRG.92879.30"; exon_number "6";
chr19	StringTie	exon	58548294	58548408	1000	+	.	gene_id "MSTRG.92879"; transcript_id "MSTRG.92879.30"; exon_number "7";
chr19	StringTie	exon	58548486	58548592	1000	+	.	gene_id "MSTRG.92879"; transcript_id "MSTRG.92879.30"; exon_number "8";
chr19	StringTie	exon	58548740	58548776	1000	+	.	gene_id "MSTRG.92879"; transcript_id "MSTRG.92879.30"; exon_number "9";
chr19	StringTie	exon	58548862	58548910	1000	+	.	gene_id "MSTRG.92879"; transcript_id "MSTRG.92879.30"; exon_number "10";
chr19	StringTie	exon	58548988	58549240	1000	+	.	gene_id "MSTRG.92879"; transcript_id "MSTRG.92879.30"; exon_number "11";
chr19	StringTie	exon	58549331	58549650	1000	+	.	gene_id "MSTRG.92879"; transcript_id "MSTRG.92879.30"; exon_number "12";
chr19	StringTie	exon	58549737	58549860	1000	+	.	gene_id "MSTRG.92879"; transcript_id "MSTRG.92879.30"; exon_number "13";
chr19	StringTie	exon	58549949	58550035	1000	+	.	gene_id "MSTRG.92879"; transcript_id "MSTRG.92879.30"; exon_number "14";
chr19	StringTie	exon	58550147	58550274	1000	+	.	gene_id "MSTRG.92879"; transcript_id "MSTRG.92879.30"; exon_number "15";
chr19	StringTie	exon	58550377	58550850	1000	+	.	gene_id "MSTRG.92879"; transcript_id "MSTRG.92879.30"; exon_number "16";
chr19	StringTie	transcript	58544041	58550768	1000	+	.	gene_id "MSTRG.92879"; transcript_id "MSTRG.92879.31";
chr19	StringTie	exon	58544041	58545097	1000	+	.	gene_id "MSTRG.92879"; transcript_id "MSTRG.92879.31"; exon_number "1";
chr19	StringTie	exon	58545425	58545537	1000	+	.	gene_id "MSTRG.92879"; transcript_id "MSTRG.92879.31"; exon_number "2";
chr19	StringTie	exon	58545764	58545896	1000	+	.	gene_id "MSTRG.92879"; transcript_id "MSTRG.92879.31"; exon_number "3";
chr19	StringTie	exon	58547376	58547511	1000	+	.	gene_id "MSTRG.92879"; transcript_id "MSTRG.92879.31"; exon_number "4";
chr19	StringTie	exon	58547597	58547713	1000	+	.	gene_id "MSTRG.92879"; transcript_id "MSTRG.92879.31"; exon_number "5";
chr19	StringTie	exon	58547793	58547906	1000	+	.	gene_id "MSTRG.92879"; transcript_id "MSTRG.92879.31"; exon_number "6";
chr19	StringTie	exon	58548034	58548180	1000	+	.	gene_id "MSTRG.92879"; transcript_id "MSTRG.92879.31"; exon_number "7";
chr19	StringTie	exon	58548294	58548408	1000	+	.	gene_id "MSTRG.92879"; transcript_id "MSTRG.92879.31"; exon_number "8";
chr19	StringTie	exon	58548486	58548592	1000	+	.	gene_id "MSTRG.92879"; transcript_id "MSTRG.92879.31"; exon_number "9";
chr19	StringTie	exon	58548740	58548776	1000	+	.	gene_id "MSTRG.92879"; transcript_id "MSTRG.92879.31"; exon_number "10";
chr19	StringTie	exon	58548862	58548910	1000	+	.	gene_id "MSTRG.92879"; transcript_id "MSTRG.92879.31"; exon_number "11";
chr19	StringTie	exon	58548988	58549240	1000	+	.	gene_id "MSTRG.92879"; transcript_id "MSTRG.92879.31"; exon_number "12";
chr19	StringTie	exon	58549331	58549650	1000	+	.	gene_id "MSTRG.92879"; transcript_id "MSTRG.92879.31"; exon_number "13";
chr19	StringTie	exon	58549737	58549860	1000	+	.	gene_id "MSTRG.92879"; transcript_id "MSTRG.92879.31"; exon_number "14";
chr19	StringTie	exon	58549949	58550035	1000	+	.	gene_id "MSTRG.92879"; transcript_id "MSTRG.92879.31"; exon_number "15";
chr19	StringTie	exon	58550147	58550284	1000	+	.	gene_id "MSTRG.92879"; transcript_id "MSTRG.92879.31"; exon_number "16";
chr19	StringTie	exon	58550377	58550768	1000	+	.	gene_id "MSTRG.92879"; transcript_id "MSTRG.92879.31"; exon_number "17";
chr19	StringTie	transcript	58544042	58550750	1000	+	.	gene_id "MSTRG.92879"; transcript_id "MSTRG.92879.32";
chr19	StringTie	exon	58544042	58545097	1000	+	.	gene_id "MSTRG.92879"; transcript_id "MSTRG.92879.32"; exon_number "1";
chr19	StringTie	exon	58545425	58545537	1000	+	.	gene_id "MSTRG.92879"; transcript_id "MSTRG.92879.32"; exon_number "2";
chr19	StringTie	exon	58545764	58545896	1000	+	.	gene_id "MSTRG.92879"; transcript_id "MSTRG.92879.32"; exon_number "3";
chr19	StringTie	exon	58547376	58547511	1000	+	.	gene_id "MSTRG.92879"; transcript_id "MSTRG.92879.32"; exon_number "4";
chr19	StringTie	exon	58547597	58547713	1000	+	.	gene_id "MSTRG.92879"; transcript_id "MSTRG.92879.32"; exon_number "5";
chr19	StringTie	exon	58547792	58547906	1000	+	.	gene_id "MSTRG.92879"; transcript_id "MSTRG.92879.32"; exon_number "6";
chr19	StringTie	exon	58548037	58548180	1000	+	.	gene_id "MSTRG.92879"; transcript_id "MSTRG.92879.32"; exon_number "7";
chr19	StringTie	exon	58548294	58548408	1000	+	.	gene_id "MSTRG.92879"; transcript_id "MSTRG.92879.32"; exon_number "8";
chr19	StringTie	exon	58548486	58548592	1000	+	.	gene_id "MSTRG.92879"; transcript_id "MSTRG.92879.32"; exon_number "9";
chr19	StringTie	exon	58548741	58548776	1000	+	.	gene_id "MSTRG.92879"; transcript_id "MSTRG.92879.32"; exon_number "10";
chr19	StringTie	exon	58548862	58548910	1000	+	.	gene_id "MSTRG.92879"; transcript_id "MSTRG.92879.32"; exon_number "11";
chr19	StringTie	exon	58548988	58549240	1000	+	.	gene_id "MSTRG.92879"; transcript_id "MSTRG.92879.32"; exon_number "12";
chr19	StringTie	exon	58549331	58549650	1000	+	.	gene_id "MSTRG.92879"; transcript_id "MSTRG.92879.32"; exon_number "13";
chr19	StringTie	exon	58549737	58549860	1000	+	.	gene_id "MSTRG.92879"; transcript_id "MSTRG.92879.32"; exon_number "14";
chr19	StringTie	exon	58549949	58550035	1000	+	.	gene_id "MSTRG.92879"; transcript_id "MSTRG.92879.32"; exon_number "15";
chr19	StringTie	exon	58550147	58550284	1000	+	.	gene_id "MSTRG.92879"; transcript_id "MSTRG.92879.32"; exon_number "16";
chr19	StringTie	exon	58550377	58550750	1000	+	.	gene_id "MSTRG.92879"; transcript_id "MSTRG.92879.32"; exon_number "17";
chr19	StringTie	transcript	58544046	58550770	1000	+	.	gene_id "MSTRG.92879"; transcript_id "MSTRG.92879.33";
chr19	StringTie	exon	58544046	58545537	1000	+	.	gene_id "MSTRG.92879"; transcript_id "MSTRG.92879.33"; exon_number "1";
chr19	StringTie	exon	58545764	58545896	1000	+	.	gene_id "MSTRG.92879"; transcript_id "MSTRG.92879.33"; exon_number "2";
chr19	StringTie	exon	58547376	58547511	1000	+	.	gene_id "MSTRG.92879"; transcript_id "MSTRG.92879.33"; exon_number "3";
chr19	StringTie	exon	58547597	58547713	1000	+	.	gene_id "MSTRG.92879"; transcript_id "MSTRG.92879.33"; exon_number "4";
chr19	StringTie	exon	58547792	58547906	1000	+	.	gene_id "MSTRG.92879"; transcript_id "MSTRG.92879.33"; exon_number "5";
chr19	StringTie	exon	58548037	58548180	1000	+	.	gene_id "MSTRG.92879"; transcript_id "MSTRG.92879.33"; exon_number "6";
chr19	StringTie	exon	58548294	58548408	1000	+	.	gene_id "MSTRG.92879"; transcript_id "MSTRG.92879.33"; exon_number "7";
chr19	StringTie	exon	58548486	58548592	1000	+	.	gene_id "MSTRG.92879"; transcript_id "MSTRG.92879.33"; exon_number "8";
chr19	StringTie	exon	58548740	58548776	1000	+	.	gene_id "MSTRG.92879"; transcript_id "MSTRG.92879.33"; exon_number "9";
chr19	StringTie	exon	58548862	58548910	1000	+	.	gene_id "MSTRG.92879"; transcript_id "MSTRG.92879.33"; exon_number "10";
chr19	StringTie	exon	58548988	58549240	1000	+	.	gene_id "MSTRG.92879"; transcript_id "MSTRG.92879.33"; exon_number "11";
chr19	StringTie	exon	58549331	58549650	1000	+	.	gene_id "MSTRG.92879"; transcript_id "MSTRG.92879.33"; exon_number "12";
chr19	StringTie	exon	58549741	58549860	1000	+	.	gene_id "MSTRG.92879"; transcript_id "MSTRG.92879.33"; exon_number "13";
chr19	StringTie	exon	58549949	58550035	1000	+	.	gene_id "MSTRG.92879"; transcript_id "MSTRG.92879.33"; exon_number "14";
chr19	StringTie	exon	58550147	58550284	1000	+	.	gene_id "MSTRG.92879"; transcript_id "MSTRG.92879.33"; exon_number "15";
chr19	StringTie	exon	58550377	58550770	1000	+	.	gene_id "MSTRG.92879"; transcript_id "MSTRG.92879.33"; exon_number "16";
chr19	StringTie	transcript	58544048	58550772	1000	+	.	gene_id "MSTRG.92879"; transcript_id "MSTRG.92879.34";
chr19	StringTie	exon	58544048	58544211	1000	+	.	gene_id "MSTRG.92879"; transcript_id "MSTRG.92879.34"; exon_number "1";
chr19	StringTie	exon	58545425	58545537	1000	+	.	gene_id "MSTRG.92879"; transcript_id "MSTRG.92879.34"; exon_number "2";
chr19	StringTie	exon	58545764	58545896	1000	+	.	gene_id "MSTRG.92879"; transcript_id "MSTRG.92879.34"; exon_number "3";
chr19	StringTie	exon	58547376	58547511	1000	+	.	gene_id "MSTRG.92879"; transcript_id "MSTRG.92879.34"; exon_number "4";
chr19	StringTie	exon	58547597	58547713	1000	+	.	gene_id "MSTRG.92879"; transcript_id "MSTRG.92879.34"; exon_number "5";
chr19	StringTie	exon	58547802	58547906	1000	+	.	gene_id "MSTRG.92879"; transcript_id "MSTRG.92879.34"; exon_number "6";
chr19	StringTie	exon	58548037	58548180	1000	+	.	gene_id "MSTRG.92879"; transcript_id "MSTRG.92879.34"; exon_number "7";
chr19	StringTie	exon	58548294	58548408	1000	+	.	gene_id "MSTRG.92879"; transcript_id "MSTRG.92879.34"; exon_number "8";
chr19	StringTie	exon	58548486	58548592	1000	+	.	gene_id "MSTRG.92879"; transcript_id "MSTRG.92879.34"; exon_number "9";
chr19	StringTie	exon	58548740	58548776	1000	+	.	gene_id "MSTRG.92879"; transcript_id "MSTRG.92879.34"; exon_number "10";
chr19	StringTie	exon	58548862	58548910	1000	+	.	gene_id "MSTRG.92879"; transcript_id "MSTRG.92879.34"; exon_number "11";
chr19	StringTie	exon	58548988	58549239	1000	+	.	gene_id "MSTRG.92879"; transcript_id "MSTRG.92879.34"; exon_number "12";
chr19	StringTie	exon	58549327	58549480	1000	+	.	gene_id "MSTRG.92879"; transcript_id "MSTRG.92879.34"; exon_number "13";
chr19	StringTie	exon	58549512	58549650	1000	+	.	gene_id "MSTRG.92879"; transcript_id "MSTRG.92879.34"; exon_number "14";
chr19	StringTie	exon	58549737	58549860	1000	+	.	gene_id "MSTRG.92879"; transcript_id "MSTRG.92879.34"; exon_number "15";
chr19	StringTie	exon	58549949	58550035	1000	+	.	gene_id "MSTRG.92879"; transcript_id "MSTRG.92879.34"; exon_number "16";
chr19	StringTie	exon	58550147	58550284	1000	+	.	gene_id "MSTRG.92879"; transcript_id "MSTRG.92879.34"; exon_number "17";
chr19	StringTie	exon	58550377	58550772	1000	+	.	gene_id "MSTRG.92879"; transcript_id "MSTRG.92879.34"; exon_number "18";
chr19	StringTie	transcript	58544054	58550772	1000	+	.	gene_id "MSTRG.92879"; transcript_id "MSTRG.92879.35";
chr19	StringTie	exon	58544054	58545097	1000	+	.	gene_id "MSTRG.92879"; transcript_id "MSTRG.92879.35"; exon_number "1";
chr19	StringTie	exon	58545425	58545537	1000	+	.	gene_id "MSTRG.92879"; transcript_id "MSTRG.92879.35"; exon_number "2";
chr19	StringTie	exon	58545764	58545896	1000	+	.	gene_id "MSTRG.92879"; transcript_id "MSTRG.92879.35"; exon_number "3";
chr19	StringTie	exon	58547376	58547511	1000	+	.	gene_id "MSTRG.92879"; transcript_id "MSTRG.92879.35"; exon_number "4";
chr19	StringTie	exon	58547597	58547713	1000	+	.	gene_id "MSTRG.92879"; transcript_id "MSTRG.92879.35"; exon_number "5";
chr19	StringTie	exon	58547792	58547906	1000	+	.	gene_id "MSTRG.92879"; transcript_id "MSTRG.92879.35"; exon_number "6";
chr19	StringTie	exon	58548034	58548180	1000	+	.	gene_id "MSTRG.92879"; transcript_id "MSTRG.92879.35"; exon_number "7";
chr19	StringTie	exon	58548294	58548408	1000	+	.	gene_id "MSTRG.92879"; transcript_id "MSTRG.92879.35"; exon_number "8";
chr19	StringTie	exon	58548486	58548592	1000	+	.	gene_id "MSTRG.92879"; transcript_id "MSTRG.92879.35"; exon_number "9";
chr19	StringTie	exon	58548740	58548776	1000	+	.	gene_id "MSTRG.92879"; transcript_id "MSTRG.92879.35"; exon_number "10";
chr19	StringTie	exon	58548862	58548910	1000	+	.	gene_id "MSTRG.92879"; transcript_id "MSTRG.92879.35"; exon_number "11";
chr19	StringTie	exon	58548988	58549240	1000	+	.	gene_id "MSTRG.92879"; transcript_id "MSTRG.92879.35"; exon_number "12";
chr19	StringTie	exon	58549334	58549480	1000	+	.	gene_id "MSTRG.92879"; transcript_id "MSTRG.92879.35"; exon_number "13";
chr19	StringTie	exon	58549512	58549650	1000	+	.	gene_id "MSTRG.92879"; transcript_id "MSTRG.92879.35"; exon_number "14";
chr19	StringTie	exon	58549737	58549860	1000	+	.	gene_id "MSTRG.92879"; transcript_id "MSTRG.92879.35"; exon_number "15";
chr19	StringTie	exon	58549949	58550035	1000	+	.	gene_id "MSTRG.92879"; transcript_id "MSTRG.92879.35"; exon_number "16";
chr19	StringTie	exon	58550147	58550284	1000	+	.	gene_id "MSTRG.92879"; transcript_id "MSTRG.92879.35"; exon_number "17";
chr19	StringTie	exon	58550377	58550772	1000	+	.	gene_id "MSTRG.92879"; transcript_id "MSTRG.92879.35"; exon_number "18";
chr19	StringTie	transcript	58544054	58550772	1000	+	.	gene_id "MSTRG.92879"; transcript_id "MSTRG.92879.36";
chr19	StringTie	exon	58544054	58545097	1000	+	.	gene_id "MSTRG.92879"; transcript_id "MSTRG.92879.36"; exon_number "1";
chr19	StringTie	exon	58545425	58545537	1000	+	.	gene_id "MSTRG.92879"; transcript_id "MSTRG.92879.36"; exon_number "2";
chr19	StringTie	exon	58545764	58545896	1000	+	.	gene_id "MSTRG.92879"; transcript_id "MSTRG.92879.36"; exon_number "3";
chr19	StringTie	exon	58547376	58547511	1000	+	.	gene_id "MSTRG.92879"; transcript_id "MSTRG.92879.36"; exon_number "4";
chr19	StringTie	exon	58547597	58547713	1000	+	.	gene_id "MSTRG.92879"; transcript_id "MSTRG.92879.36"; exon_number "5";
chr19	StringTie	exon	58547792	58547906	1000	+	.	gene_id "MSTRG.92879"; transcript_id "MSTRG.92879.36"; exon_number "6";
chr19	StringTie	exon	58548037	58548180	1000	+	.	gene_id "MSTRG.92879"; transcript_id "MSTRG.92879.36"; exon_number "7";
chr19	StringTie	exon	58548294	58548412	1000	+	.	gene_id "MSTRG.92879"; transcript_id "MSTRG.92879.36"; exon_number "8";
chr19	StringTie	exon	58548491	58548592	1000	+	.	gene_id "MSTRG.92879"; transcript_id "MSTRG.92879.36"; exon_number "9";
chr19	StringTie	exon	58548740	58548776	1000	+	.	gene_id "MSTRG.92879"; transcript_id "MSTRG.92879.36"; exon_number "10";
chr19	StringTie	exon	58548862	58548910	1000	+	.	gene_id "MSTRG.92879"; transcript_id "MSTRG.92879.36"; exon_number "11";
chr19	StringTie	exon	58548988	58549240	1000	+	.	gene_id "MSTRG.92879"; transcript_id "MSTRG.92879.36"; exon_number "12";
chr19	StringTie	exon	58549331	58549480	1000	+	.	gene_id "MSTRG.92879"; transcript_id "MSTRG.92879.36"; exon_number "13";
chr19	StringTie	exon	58549512	58549650	1000	+	.	gene_id "MSTRG.92879"; transcript_id "MSTRG.92879.36"; exon_number "14";
chr19	StringTie	exon	58549737	58549860	1000	+	.	gene_id "MSTRG.92879"; transcript_id "MSTRG.92879.36"; exon_number "15";
chr19	StringTie	exon	58549949	58550035	1000	+	.	gene_id "MSTRG.92879"; transcript_id "MSTRG.92879.36"; exon_number "16";
chr19	StringTie	exon	58550147	58550284	1000	+	.	gene_id "MSTRG.92879"; transcript_id "MSTRG.92879.36"; exon_number "17";
chr19	StringTie	exon	58550377	58550772	1000	+	.	gene_id "MSTRG.92879"; transcript_id "MSTRG.92879.36"; exon_number "18";
chr19	StringTie	transcript	58544055	58550870	1000	+	.	gene_id "MSTRG.92879"; transcript_id "MSTRG.92879.37";
chr19	StringTie	exon	58544055	58544211	1000	+	.	gene_id "MSTRG.92879"; transcript_id "MSTRG.92879.37"; exon_number "1";
chr19	StringTie	exon	58545425	58545537	1000	+	.	gene_id "MSTRG.92879"; transcript_id "MSTRG.92879.37"; exon_number "2";
chr19	StringTie	exon	58545764	58545896	1000	+	.	gene_id "MSTRG.92879"; transcript_id "MSTRG.92879.37"; exon_number "3";
chr19	StringTie	exon	58547376	58547511	1000	+	.	gene_id "MSTRG.92879"; transcript_id "MSTRG.92879.37"; exon_number "4";
chr19	StringTie	exon	58547597	58547713	1000	+	.	gene_id "MSTRG.92879"; transcript_id "MSTRG.92879.37"; exon_number "5";
chr19	StringTie	exon	58547802	58547906	1000	+	.	gene_id "MSTRG.92879"; transcript_id "MSTRG.92879.37"; exon_number "6";
chr19	StringTie	exon	58548034	58548180	1000	+	.	gene_id "MSTRG.92879"; transcript_id "MSTRG.92879.37"; exon_number "7";
chr19	StringTie	exon	58548294	58548408	1000	+	.	gene_id "MSTRG.92879"; transcript_id "MSTRG.92879.37"; exon_number "8";
chr19	StringTie	exon	58548486	58548592	1000	+	.	gene_id "MSTRG.92879"; transcript_id "MSTRG.92879.37"; exon_number "9";
chr19	StringTie	exon	58548740	58548776	1000	+	.	gene_id "MSTRG.92879"; transcript_id "MSTRG.92879.37"; exon_number "10";
chr19	StringTie	exon	58548862	58548910	1000	+	.	gene_id "MSTRG.92879"; transcript_id "MSTRG.92879.37"; exon_number "11";
chr19	StringTie	exon	58548988	58549240	1000	+	.	gene_id "MSTRG.92879"; transcript_id "MSTRG.92879.37"; exon_number "12";
chr19	StringTie	exon	58549331	58549650	1000	+	.	gene_id "MSTRG.92879"; transcript_id "MSTRG.92879.37"; exon_number "13";
chr19	StringTie	exon	58549737	58549860	1000	+	.	gene_id "MSTRG.92879"; transcript_id "MSTRG.92879.37"; exon_number "14";
chr19	StringTie	exon	58549949	58550035	1000	+	.	gene_id "MSTRG.92879"; transcript_id "MSTRG.92879.37"; exon_number "15";
chr19	StringTie	exon	58550147	58550284	1000	+	.	gene_id "MSTRG.92879"; transcript_id "MSTRG.92879.37"; exon_number "16";
chr19	StringTie	exon	58550377	58550870	1000	+	.	gene_id "MSTRG.92879"; transcript_id "MSTRG.92879.37"; exon_number "17";
chr19	StringTie	transcript	58544055	58550840	1000	+	.	gene_id "MSTRG.92879"; transcript_id "MSTRG.92879.38";
chr19	StringTie	exon	58544055	58544561	1000	+	.	gene_id "MSTRG.92879"; transcript_id "MSTRG.92879.38"; exon_number "1";
chr19	StringTie	exon	58544938	58545097	1000	+	.	gene_id "MSTRG.92879"; transcript_id "MSTRG.92879.38"; exon_number "2";
chr19	StringTie	exon	58545425	58545537	1000	+	.	gene_id "MSTRG.92879"; transcript_id "MSTRG.92879.38"; exon_number "3";
chr19	StringTie	exon	58545764	58545896	1000	+	.	gene_id "MSTRG.92879"; transcript_id "MSTRG.92879.38"; exon_number "4";
chr19	StringTie	exon	58547376	58547511	1000	+	.	gene_id "MSTRG.92879"; transcript_id "MSTRG.92879.38"; exon_number "5";
chr19	StringTie	exon	58547597	58547713	1000	+	.	gene_id "MSTRG.92879"; transcript_id "MSTRG.92879.38"; exon_number "6";
chr19	StringTie	exon	58547792	58547906	1000	+	.	gene_id "MSTRG.92879"; transcript_id "MSTRG.92879.38"; exon_number "7";
chr19	StringTie	exon	58548034	58548180	1000	+	.	gene_id "MSTRG.92879"; transcript_id "MSTRG.92879.38"; exon_number "8";
chr19	StringTie	exon	58548294	58548408	1000	+	.	gene_id "MSTRG.92879"; transcript_id "MSTRG.92879.38"; exon_number "9";
chr19	StringTie	exon	58548486	58548592	1000	+	.	gene_id "MSTRG.92879"; transcript_id "MSTRG.92879.38"; exon_number "10";
chr19	StringTie	exon	58548740	58548776	1000	+	.	gene_id "MSTRG.92879"; transcript_id "MSTRG.92879.38"; exon_number "11";
chr19	StringTie	exon	58548862	58548910	1000	+	.	gene_id "MSTRG.92879"; transcript_id "MSTRG.92879.38"; exon_number "12";
chr19	StringTie	exon	58548999	58549240	1000	+	.	gene_id "MSTRG.92879"; transcript_id "MSTRG.92879.38"; exon_number "13";
chr19	StringTie	exon	58549331	58549650	1000	+	.	gene_id "MSTRG.92879"; transcript_id "MSTRG.92879.38"; exon_number "14";
chr19	StringTie	exon	58549737	58549860	1000	+	.	gene_id "MSTRG.92879"; transcript_id "MSTRG.92879.38"; exon_number "15";
chr19	StringTie	exon	58549949	58550035	1000	+	.	gene_id "MSTRG.92879"; transcript_id "MSTRG.92879.38"; exon_number "16";
chr19	StringTie	exon	58550147	58550284	1000	+	.	gene_id "MSTRG.92879"; transcript_id "MSTRG.92879.38"; exon_number "17";
chr19	StringTie	exon	58550377	58550840	1000	+	.	gene_id "MSTRG.92879"; transcript_id "MSTRG.92879.38"; exon_number "18";
chr19	StringTie	transcript	58544055	58550797	1000	+	.	gene_id "MSTRG.92879"; transcript_id "MSTRG.92879.39";
chr19	StringTie	exon	58544055	58544211	1000	+	.	gene_id "MSTRG.92879"; transcript_id "MSTRG.92879.39"; exon_number "1";
chr19	StringTie	exon	58545425	58545537	1000	+	.	gene_id "MSTRG.92879"; transcript_id "MSTRG.92879.39"; exon_number "2";
chr19	StringTie	exon	58545764	58545896	1000	+	.	gene_id "MSTRG.92879"; transcript_id "MSTRG.92879.39"; exon_number "3";
chr19	StringTie	exon	58547376	58547511	1000	+	.	gene_id "MSTRG.92879"; transcript_id "MSTRG.92879.39"; exon_number "4";
chr19	StringTie	exon	58547597	58547713	1000	+	.	gene_id "MSTRG.92879"; transcript_id "MSTRG.92879.39"; exon_number "5";
chr19	StringTie	exon	58547792	58547906	1000	+	.	gene_id "MSTRG.92879"; transcript_id "MSTRG.92879.39"; exon_number "6";
chr19	StringTie	exon	58548037	58548180	1000	+	.	gene_id "MSTRG.92879"; transcript_id "MSTRG.92879.39"; exon_number "7";
chr19	StringTie	exon	58548294	58548408	1000	+	.	gene_id "MSTRG.92879"; transcript_id "MSTRG.92879.39"; exon_number "8";
chr19	StringTie	exon	58548486	58548592	1000	+	.	gene_id "MSTRG.92879"; transcript_id "MSTRG.92879.39"; exon_number "9";
chr19	StringTie	exon	58548740	58548776	1000	+	.	gene_id "MSTRG.92879"; transcript_id "MSTRG.92879.39"; exon_number "10";
chr19	StringTie	exon	58548865	58548910	1000	+	.	gene_id "MSTRG.92879"; transcript_id "MSTRG.92879.39"; exon_number "11";
chr19	StringTie	exon	58548988	58549240	1000	+	.	gene_id "MSTRG.92879"; transcript_id "MSTRG.92879.39"; exon_number "12";
chr19	StringTie	exon	58549331	58549650	1000	+	.	gene_id "MSTRG.92879"; transcript_id "MSTRG.92879.39"; exon_number "13";
chr19	StringTie	exon	58549737	58549860	1000	+	.	gene_id "MSTRG.92879"; transcript_id "MSTRG.92879.39"; exon_number "14";
chr19	StringTie	exon	58549949	58550035	1000	+	.	gene_id "MSTRG.92879"; transcript_id "MSTRG.92879.39"; exon_number "15";
chr19	StringTie	exon	58550147	58550284	1000	+	.	gene_id "MSTRG.92879"; transcript_id "MSTRG.92879.39"; exon_number "16";
chr19	StringTie	exon	58550377	58550797	1000	+	.	gene_id "MSTRG.92879"; transcript_id "MSTRG.92879.39"; exon_number "17";
chr19	StringTie	transcript	58538115	58550883	1000	+	.	gene_id "MSTRG.92879"; transcript_id "MSTRG.92879.4";
chr19	StringTie	exon	58538115	58538260	1000	+	.	gene_id "MSTRG.92879"; transcript_id "MSTRG.92879.4"; exon_number "1";
chr19	StringTie	exon	58543737	58543833	1000	+	.	gene_id "MSTRG.92879"; transcript_id "MSTRG.92879.4"; exon_number "2";
chr19	StringTie	exon	58544066	58544211	1000	+	.	gene_id "MSTRG.92879"; transcript_id "MSTRG.92879.4"; exon_number "3";
chr19	StringTie	exon	58545425	58545537	1000	+	.	gene_id "MSTRG.92879"; transcript_id "MSTRG.92879.4"; exon_number "4";
chr19	StringTie	exon	58545764	58545896	1000	+	.	gene_id "MSTRG.92879"; transcript_id "MSTRG.92879.4"; exon_number "5";
chr19	StringTie	exon	58547376	58547511	1000	+	.	gene_id "MSTRG.92879"; transcript_id "MSTRG.92879.4"; exon_number "6";
chr19	StringTie	exon	58547597	58547713	1000	+	.	gene_id "MSTRG.92879"; transcript_id "MSTRG.92879.4"; exon_number "7";
chr19	StringTie	exon	58547792	58547906	1000	+	.	gene_id "MSTRG.92879"; transcript_id "MSTRG.92879.4"; exon_number "8";
chr19	StringTie	exon	58548034	58548180	1000	+	.	gene_id "MSTRG.92879"; transcript_id "MSTRG.92879.4"; exon_number "9";
chr19	StringTie	exon	58548294	58548408	1000	+	.	gene_id "MSTRG.92879"; transcript_id "MSTRG.92879.4"; exon_number "10";
chr19	StringTie	exon	58548486	58548592	1000	+	.	gene_id "MSTRG.92879"; transcript_id "MSTRG.92879.4"; exon_number "11";
chr19	StringTie	exon	58548740	58548776	1000	+	.	gene_id "MSTRG.92879"; transcript_id "MSTRG.92879.4"; exon_number "12";
chr19	StringTie	exon	58548862	58548910	1000	+	.	gene_id "MSTRG.92879"; transcript_id "MSTRG.92879.4"; exon_number "13";
chr19	StringTie	exon	58548988	58549240	1000	+	.	gene_id "MSTRG.92879"; transcript_id "MSTRG.92879.4"; exon_number "14";
chr19	StringTie	exon	58549331	58549650	1000	+	.	gene_id "MSTRG.92879"; transcript_id "MSTRG.92879.4"; exon_number "15";
chr19	StringTie	exon	58549737	58549860	1000	+	.	gene_id "MSTRG.92879"; transcript_id "MSTRG.92879.4"; exon_number "16";
chr19	StringTie	exon	58549949	58550035	1000	+	.	gene_id "MSTRG.92879"; transcript_id "MSTRG.92879.4"; exon_number "17";
chr19	StringTie	exon	58550147	58550284	1000	+	.	gene_id "MSTRG.92879"; transcript_id "MSTRG.92879.4"; exon_number "18";
chr19	StringTie	exon	58550377	58550883	1000	+	.	gene_id "MSTRG.92879"; transcript_id "MSTRG.92879.4"; exon_number "19";
chr19	StringTie	transcript	58544055	58550795	1000	+	.	gene_id "MSTRG.92879"; transcript_id "MSTRG.92879.40";
chr19	StringTie	exon	58544055	58544211	1000	+	.	gene_id "MSTRG.92879"; transcript_id "MSTRG.92879.40"; exon_number "1";
chr19	StringTie	exon	58545425	58545537	1000	+	.	gene_id "MSTRG.92879"; transcript_id "MSTRG.92879.40"; exon_number "2";
chr19	StringTie	exon	58545764	58545896	1000	+	.	gene_id "MSTRG.92879"; transcript_id "MSTRG.92879.40"; exon_number "3";
chr19	StringTie	exon	58547376	58547511	1000	+	.	gene_id "MSTRG.92879"; transcript_id "MSTRG.92879.40"; exon_number "4";
chr19	StringTie	exon	58547597	58547713	1000	+	.	gene_id "MSTRG.92879"; transcript_id "MSTRG.92879.40"; exon_number "5";
chr19	StringTie	exon	58547792	58547906	1000	+	.	gene_id "MSTRG.92879"; transcript_id "MSTRG.92879.40"; exon_number "6";
chr19	StringTie	exon	58548034	58548180	1000	+	.	gene_id "MSTRG.92879"; transcript_id "MSTRG.92879.40"; exon_number "7";
chr19	StringTie	exon	58548294	58548408	1000	+	.	gene_id "MSTRG.92879"; transcript_id "MSTRG.92879.40"; exon_number "8";
chr19	StringTie	exon	58548486	58548592	1000	+	.	gene_id "MSTRG.92879"; transcript_id "MSTRG.92879.40"; exon_number "9";
chr19	StringTie	exon	58548740	58548776	1000	+	.	gene_id "MSTRG.92879"; transcript_id "MSTRG.92879.40"; exon_number "10";
chr19	StringTie	exon	58548865	58548910	1000	+	.	gene_id "MSTRG.92879"; transcript_id "MSTRG.92879.40"; exon_number "11";
chr19	StringTie	exon	58548988	58549240	1000	+	.	gene_id "MSTRG.92879"; transcript_id "MSTRG.92879.40"; exon_number "12";
chr19	StringTie	exon	58549331	58549650	1000	+	.	gene_id "MSTRG.92879"; transcript_id "MSTRG.92879.40"; exon_number "13";
chr19	StringTie	exon	58549737	58549860	1000	+	.	gene_id "MSTRG.92879"; transcript_id "MSTRG.92879.40"; exon_number "14";
chr19	StringTie	exon	58549949	58550035	1000	+	.	gene_id "MSTRG.92879"; transcript_id "MSTRG.92879.40"; exon_number "15";
chr19	StringTie	exon	58550147	58550284	1000	+	.	gene_id "MSTRG.92879"; transcript_id "MSTRG.92879.40"; exon_number "16";
chr19	StringTie	exon	58550377	58550795	1000	+	.	gene_id "MSTRG.92879"; transcript_id "MSTRG.92879.40"; exon_number "17";
chr19	StringTie	transcript	58544061	58550870	1000	+	.	gene_id "MSTRG.92879"; transcript_id "MSTRG.92879.41";
chr19	StringTie	exon	58544061	58545537	1000	+	.	gene_id "MSTRG.92879"; transcript_id "MSTRG.92879.41"; exon_number "1";
chr19	StringTie	exon	58545764	58545896	1000	+	.	gene_id "MSTRG.92879"; transcript_id "MSTRG.92879.41"; exon_number "2";
chr19	StringTie	exon	58547376	58547511	1000	+	.	gene_id "MSTRG.92879"; transcript_id "MSTRG.92879.41"; exon_number "3";
chr19	StringTie	exon	58547597	58547713	1000	+	.	gene_id "MSTRG.92879"; transcript_id "MSTRG.92879.41"; exon_number "4";
chr19	StringTie	exon	58547792	58547906	1000	+	.	gene_id "MSTRG.92879"; transcript_id "MSTRG.92879.41"; exon_number "5";
chr19	StringTie	exon	58548037	58548180	1000	+	.	gene_id "MSTRG.92879"; transcript_id "MSTRG.92879.41"; exon_number "6";
chr19	StringTie	exon	58548294	58548408	1000	+	.	gene_id "MSTRG.92879"; transcript_id "MSTRG.92879.41"; exon_number "7";
chr19	StringTie	exon	58548486	58548592	1000	+	.	gene_id "MSTRG.92879"; transcript_id "MSTRG.92879.41"; exon_number "8";
chr19	StringTie	exon	58548740	58548776	1000	+	.	gene_id "MSTRG.92879"; transcript_id "MSTRG.92879.41"; exon_number "9";
chr19	StringTie	exon	58548862	58548910	1000	+	.	gene_id "MSTRG.92879"; transcript_id "MSTRG.92879.41"; exon_number "10";
chr19	StringTie	exon	58548988	58549240	1000	+	.	gene_id "MSTRG.92879"; transcript_id "MSTRG.92879.41"; exon_number "11";
chr19	StringTie	exon	58549331	58549650	1000	+	.	gene_id "MSTRG.92879"; transcript_id "MSTRG.92879.41"; exon_number "12";
chr19	StringTie	exon	58549737	58549860	1000	+	.	gene_id "MSTRG.92879"; transcript_id "MSTRG.92879.41"; exon_number "13";
chr19	StringTie	exon	58549949	58550035	1000	+	.	gene_id "MSTRG.92879"; transcript_id "MSTRG.92879.41"; exon_number "14";
chr19	StringTie	exon	58550198	58550284	1000	+	.	gene_id "MSTRG.92879"; transcript_id "MSTRG.92879.41"; exon_number "15";
chr19	StringTie	exon	58550377	58550870	1000	+	.	gene_id "MSTRG.92879"; transcript_id "MSTRG.92879.41"; exon_number "16";
chr19	StringTie	transcript	58544061	58550764	1000	+	.	gene_id "MSTRG.92879"; transcript_id "MSTRG.92879.42";
chr19	StringTie	exon	58544061	58545537	1000	+	.	gene_id "MSTRG.92879"; transcript_id "MSTRG.92879.42"; exon_number "1";
chr19	StringTie	exon	58545764	58545896	1000	+	.	gene_id "MSTRG.92879"; transcript_id "MSTRG.92879.42"; exon_number "2";
chr19	StringTie	exon	58547376	58547511	1000	+	.	gene_id "MSTRG.92879"; transcript_id "MSTRG.92879.42"; exon_number "3";
chr19	StringTie	exon	58547604	58547713	1000	+	.	gene_id "MSTRG.92879"; transcript_id "MSTRG.92879.42"; exon_number "4";
chr19	StringTie	exon	58547792	58547906	1000	+	.	gene_id "MSTRG.92879"; transcript_id "MSTRG.92879.42"; exon_number "5";
chr19	StringTie	exon	58548037	58548180	1000	+	.	gene_id "MSTRG.92879"; transcript_id "MSTRG.92879.42"; exon_number "6";
chr19	StringTie	exon	58548294	58548408	1000	+	.	gene_id "MSTRG.92879"; transcript_id "MSTRG.92879.42"; exon_number "7";
chr19	StringTie	exon	58548486	58548592	1000	+	.	gene_id "MSTRG.92879"; transcript_id "MSTRG.92879.42"; exon_number "8";
chr19	StringTie	exon	58548740	58548776	1000	+	.	gene_id "MSTRG.92879"; transcript_id "MSTRG.92879.42"; exon_number "9";
chr19	StringTie	exon	58548862	58548910	1000	+	.	gene_id "MSTRG.92879"; transcript_id "MSTRG.92879.42"; exon_number "10";
chr19	StringTie	exon	58548988	58549240	1000	+	.	gene_id "MSTRG.92879"; transcript_id "MSTRG.92879.42"; exon_number "11";
chr19	StringTie	exon	58549331	58549650	1000	+	.	gene_id "MSTRG.92879"; transcript_id "MSTRG.92879.42"; exon_number "12";
chr19	StringTie	exon	58549737	58549860	1000	+	.	gene_id "MSTRG.92879"; transcript_id "MSTRG.92879.42"; exon_number "13";
chr19	StringTie	exon	58549949	58550035	1000	+	.	gene_id "MSTRG.92879"; transcript_id "MSTRG.92879.42"; exon_number "14";
chr19	StringTie	exon	58550147	58550284	1000	+	.	gene_id "MSTRG.92879"; transcript_id "MSTRG.92879.42"; exon_number "15";
chr19	StringTie	exon	58550377	58550764	1000	+	.	gene_id "MSTRG.92879"; transcript_id "MSTRG.92879.42"; exon_number "16";
chr19	StringTie	transcript	58544065	58550861	1000	+	.	gene_id "MSTRG.92879"; transcript_id "MSTRG.92879.43";
chr19	StringTie	exon	58544065	58545537	1000	+	.	gene_id "MSTRG.92879"; transcript_id "MSTRG.92879.43"; exon_number "1";
chr19	StringTie	exon	58545764	58545896	1000	+	.	gene_id "MSTRG.92879"; transcript_id "MSTRG.92879.43"; exon_number "2";
chr19	StringTie	exon	58547376	58547511	1000	+	.	gene_id "MSTRG.92879"; transcript_id "MSTRG.92879.43"; exon_number "3";
chr19	StringTie	exon	58547597	58547713	1000	+	.	gene_id "MSTRG.92879"; transcript_id "MSTRG.92879.43"; exon_number "4";
chr19	StringTie	exon	58547792	58547906	1000	+	.	gene_id "MSTRG.92879"; transcript_id "MSTRG.92879.43"; exon_number "5";
chr19	StringTie	exon	58548034	58548180	1000	+	.	gene_id "MSTRG.92879"; transcript_id "MSTRG.92879.43"; exon_number "6";
chr19	StringTie	exon	58548294	58548408	1000	+	.	gene_id "MSTRG.92879"; transcript_id "MSTRG.92879.43"; exon_number "7";
chr19	StringTie	exon	58548486	58548592	1000	+	.	gene_id "MSTRG.92879"; transcript_id "MSTRG.92879.43"; exon_number "8";
chr19	StringTie	exon	58548740	58548776	1000	+	.	gene_id "MSTRG.92879"; transcript_id "MSTRG.92879.43"; exon_number "9";
chr19	StringTie	exon	58548862	58548910	1000	+	.	gene_id "MSTRG.92879"; transcript_id "MSTRG.92879.43"; exon_number "10";
chr19	StringTie	exon	58548988	58549240	1000	+	.	gene_id "MSTRG.92879"; transcript_id "MSTRG.92879.43"; exon_number "11";
chr19	StringTie	exon	58549331	58549650	1000	+	.	gene_id "MSTRG.92879"; transcript_id "MSTRG.92879.43"; exon_number "12";
chr19	StringTie	exon	58549741	58549860	1000	+	.	gene_id "MSTRG.92879"; transcript_id "MSTRG.92879.43"; exon_number "13";
chr19	StringTie	exon	58549949	58550035	1000	+	.	gene_id "MSTRG.92879"; transcript_id "MSTRG.92879.43"; exon_number "14";
chr19	StringTie	exon	58550147	58550284	1000	+	.	gene_id "MSTRG.92879"; transcript_id "MSTRG.92879.43"; exon_number "15";
chr19	StringTie	exon	58550377	58550861	1000	+	.	gene_id "MSTRG.92879"; transcript_id "MSTRG.92879.43"; exon_number "16";
chr19	StringTie	transcript	58544065	58550770	1000	+	.	gene_id "MSTRG.92879"; transcript_id "MSTRG.92879.44";
chr19	StringTie	exon	58544065	58545537	1000	+	.	gene_id "MSTRG.92879"; transcript_id "MSTRG.92879.44"; exon_number "1";
chr19	StringTie	exon	58545764	58545896	1000	+	.	gene_id "MSTRG.92879"; transcript_id "MSTRG.92879.44"; exon_number "2";
chr19	StringTie	exon	58547376	58547511	1000	+	.	gene_id "MSTRG.92879"; transcript_id "MSTRG.92879.44"; exon_number "3";
chr19	StringTie	exon	58547597	58547713	1000	+	.	gene_id "MSTRG.92879"; transcript_id "MSTRG.92879.44"; exon_number "4";
chr19	StringTie	exon	58547792	58547906	1000	+	.	gene_id "MSTRG.92879"; transcript_id "MSTRG.92879.44"; exon_number "5";
chr19	StringTie	exon	58548037	58548180	1000	+	.	gene_id "MSTRG.92879"; transcript_id "MSTRG.92879.44"; exon_number "6";
chr19	StringTie	exon	58548294	58548408	1000	+	.	gene_id "MSTRG.92879"; transcript_id "MSTRG.92879.44"; exon_number "7";
chr19	StringTie	exon	58548486	58548592	1000	+	.	gene_id "MSTRG.92879"; transcript_id "MSTRG.92879.44"; exon_number "8";
chr19	StringTie	exon	58548740	58548776	1000	+	.	gene_id "MSTRG.92879"; transcript_id "MSTRG.92879.44"; exon_number "9";
chr19	StringTie	exon	58548865	58548910	1000	+	.	gene_id "MSTRG.92879"; transcript_id "MSTRG.92879.44"; exon_number "10";
chr19	StringTie	exon	58548988	58549240	1000	+	.	gene_id "MSTRG.92879"; transcript_id "MSTRG.92879.44"; exon_number "11";
chr19	StringTie	exon	58549331	58549650	1000	+	.	gene_id "MSTRG.92879"; transcript_id "MSTRG.92879.44"; exon_number "12";
chr19	StringTie	exon	58549737	58549860	1000	+	.	gene_id "MSTRG.92879"; transcript_id "MSTRG.92879.44"; exon_number "13";
chr19	StringTie	exon	58549949	58550035	1000	+	.	gene_id "MSTRG.92879"; transcript_id "MSTRG.92879.44"; exon_number "14";
chr19	StringTie	exon	58550147	58550284	1000	+	.	gene_id "MSTRG.92879"; transcript_id "MSTRG.92879.44"; exon_number "15";
chr19	StringTie	exon	58550413	58550770	1000	+	.	gene_id "MSTRG.92879"; transcript_id "MSTRG.92879.44"; exon_number "16";
chr19	StringTie	transcript	58544069	58550766	1000	+	.	gene_id "MSTRG.92879"; transcript_id "MSTRG.92879.45";
chr19	StringTie	exon	58544069	58545097	1000	+	.	gene_id "MSTRG.92879"; transcript_id "MSTRG.92879.45"; exon_number "1";
chr19	StringTie	exon	58545425	58545537	1000	+	.	gene_id "MSTRG.92879"; transcript_id "MSTRG.92879.45"; exon_number "2";
chr19	StringTie	exon	58545764	58545896	1000	+	.	gene_id "MSTRG.92879"; transcript_id "MSTRG.92879.45"; exon_number "3";
chr19	StringTie	exon	58547376	58547511	1000	+	.	gene_id "MSTRG.92879"; transcript_id "MSTRG.92879.45"; exon_number "4";
chr19	StringTie	exon	58547597	58547713	1000	+	.	gene_id "MSTRG.92879"; transcript_id "MSTRG.92879.45"; exon_number "5";
chr19	StringTie	exon	58547792	58547906	1000	+	.	gene_id "MSTRG.92879"; transcript_id "MSTRG.92879.45"; exon_number "6";
chr19	StringTie	exon	58548037	58548180	1000	+	.	gene_id "MSTRG.92879"; transcript_id "MSTRG.92879.45"; exon_number "7";
chr19	StringTie	exon	58548294	58548408	1000	+	.	gene_id "MSTRG.92879"; transcript_id "MSTRG.92879.45"; exon_number "8";
chr19	StringTie	exon	58548486	58548592	1000	+	.	gene_id "MSTRG.92879"; transcript_id "MSTRG.92879.45"; exon_number "9";
chr19	StringTie	exon	58548740	58548776	1000	+	.	gene_id "MSTRG.92879"; transcript_id "MSTRG.92879.45"; exon_number "10";
chr19	StringTie	exon	58548862	58548910	1000	+	.	gene_id "MSTRG.92879"; transcript_id "MSTRG.92879.45"; exon_number "11";
chr19	StringTie	exon	58548988	58549240	1000	+	.	gene_id "MSTRG.92879"; transcript_id "MSTRG.92879.45"; exon_number "12";
chr19	StringTie	exon	58549331	58549480	1000	+	.	gene_id "MSTRG.92879"; transcript_id "MSTRG.92879.45"; exon_number "13";
chr19	StringTie	exon	58549512	58549650	1000	+	.	gene_id "MSTRG.92879"; transcript_id "MSTRG.92879.45"; exon_number "14";
chr19	StringTie	exon	58549741	58549860	1000	+	.	gene_id "MSTRG.92879"; transcript_id "MSTRG.92879.45"; exon_number "15";
chr19	StringTie	exon	58549949	58550035	1000	+	.	gene_id "MSTRG.92879"; transcript_id "MSTRG.92879.45"; exon_number "16";
chr19	StringTie	exon	58550147	58550284	1000	+	.	gene_id "MSTRG.92879"; transcript_id "MSTRG.92879.45"; exon_number "17";
chr19	StringTie	exon	58550377	58550766	1000	+	.	gene_id "MSTRG.92879"; transcript_id "MSTRG.92879.45"; exon_number "18";
chr19	StringTie	transcript	58544075	58550766	1000	+	.	gene_id "MSTRG.92879"; transcript_id "MSTRG.92879.46";
chr19	StringTie	exon	58544075	58545097	1000	+	.	gene_id "MSTRG.92879"; transcript_id "MSTRG.92879.46"; exon_number "1";
chr19	StringTie	exon	58545425	58545537	1000	+	.	gene_id "MSTRG.92879"; transcript_id "MSTRG.92879.46"; exon_number "2";
chr19	StringTie	exon	58545775	58545896	1000	+	.	gene_id "MSTRG.92879"; transcript_id "MSTRG.92879.46"; exon_number "3";
chr19	StringTie	exon	58547376	58547511	1000	+	.	gene_id "MSTRG.92879"; transcript_id "MSTRG.92879.46"; exon_number "4";
chr19	StringTie	exon	58547597	58547713	1000	+	.	gene_id "MSTRG.92879"; transcript_id "MSTRG.92879.46"; exon_number "5";
chr19	StringTie	exon	58547792	58547906	1000	+	.	gene_id "MSTRG.92879"; transcript_id "MSTRG.92879.46"; exon_number "6";
chr19	StringTie	exon	58548034	58548180	1000	+	.	gene_id "MSTRG.92879"; transcript_id "MSTRG.92879.46"; exon_number "7";
chr19	StringTie	exon	58548294	58548408	1000	+	.	gene_id "MSTRG.92879"; transcript_id "MSTRG.92879.46"; exon_number "8";
chr19	StringTie	exon	58548486	58548592	1000	+	.	gene_id "MSTRG.92879"; transcript_id "MSTRG.92879.46"; exon_number "9";
chr19	StringTie	exon	58548740	58548776	1000	+	.	gene_id "MSTRG.92879"; transcript_id "MSTRG.92879.46"; exon_number "10";
chr19	StringTie	exon	58548862	58548910	1000	+	.	gene_id "MSTRG.92879"; transcript_id "MSTRG.92879.46"; exon_number "11";
chr19	StringTie	exon	58548988	58549240	1000	+	.	gene_id "MSTRG.92879"; transcript_id "MSTRG.92879.46"; exon_number "12";
chr19	StringTie	exon	58549331	58549650	1000	+	.	gene_id "MSTRG.92879"; transcript_id "MSTRG.92879.46"; exon_number "13";
chr19	StringTie	exon	58549737	58549860	1000	+	.	gene_id "MSTRG.92879"; transcript_id "MSTRG.92879.46"; exon_number "14";
chr19	StringTie	exon	58549949	58550035	1000	+	.	gene_id "MSTRG.92879"; transcript_id "MSTRG.92879.46"; exon_number "15";
chr19	StringTie	exon	58550147	58550284	1000	+	.	gene_id "MSTRG.92879"; transcript_id "MSTRG.92879.46"; exon_number "16";
chr19	StringTie	exon	58550377	58550766	1000	+	.	gene_id "MSTRG.92879"; transcript_id "MSTRG.92879.46"; exon_number "17";
chr19	StringTie	transcript	58544075	58550772	1000	+	.	gene_id "MSTRG.92879"; transcript_id "MSTRG.92879.47";
chr19	StringTie	exon	58544075	58545097	1000	+	.	gene_id "MSTRG.92879"; transcript_id "MSTRG.92879.47"; exon_number "1";
chr19	StringTie	exon	58545400	58545537	1000	+	.	gene_id "MSTRG.92879"; transcript_id "MSTRG.92879.47"; exon_number "2";
chr19	StringTie	exon	58545764	58545896	1000	+	.	gene_id "MSTRG.92879"; transcript_id "MSTRG.92879.47"; exon_number "3";
chr19	StringTie	exon	58547376	58547511	1000	+	.	gene_id "MSTRG.92879"; transcript_id "MSTRG.92879.47"; exon_number "4";
chr19	StringTie	exon	58547597	58547713	1000	+	.	gene_id "MSTRG.92879"; transcript_id "MSTRG.92879.47"; exon_number "5";
chr19	StringTie	exon	58547792	58547906	1000	+	.	gene_id "MSTRG.92879"; transcript_id "MSTRG.92879.47"; exon_number "6";
chr19	StringTie	exon	58548034	58548180	1000	+	.	gene_id "MSTRG.92879"; transcript_id "MSTRG.92879.47"; exon_number "7";
chr19	StringTie	exon	58548294	58548408	1000	+	.	gene_id "MSTRG.92879"; transcript_id "MSTRG.92879.47"; exon_number "8";
chr19	StringTie	exon	58548486	58548592	1000	+	.	gene_id "MSTRG.92879"; transcript_id "MSTRG.92879.47"; exon_number "9";
chr19	StringTie	exon	58548740	58548776	1000	+	.	gene_id "MSTRG.92879"; transcript_id "MSTRG.92879.47"; exon_number "10";
chr19	StringTie	exon	58548862	58548910	1000	+	.	gene_id "MSTRG.92879"; transcript_id "MSTRG.92879.47"; exon_number "11";
chr19	StringTie	exon	58548988	58549240	1000	+	.	gene_id "MSTRG.92879"; transcript_id "MSTRG.92879.47"; exon_number "12";
chr19	StringTie	exon	58549331	58549650	1000	+	.	gene_id "MSTRG.92879"; transcript_id "MSTRG.92879.47"; exon_number "13";
chr19	StringTie	exon	58549737	58549860	1000	+	.	gene_id "MSTRG.92879"; transcript_id "MSTRG.92879.47"; exon_number "14";
chr19	StringTie	exon	58549949	58550035	1000	+	.	gene_id "MSTRG.92879"; transcript_id "MSTRG.92879.47"; exon_number "15";
chr19	StringTie	exon	58550147	58550284	1000	+	.	gene_id "MSTRG.92879"; transcript_id "MSTRG.92879.47"; exon_number "16";
chr19	StringTie	exon	58550377	58550772	1000	+	.	gene_id "MSTRG.92879"; transcript_id "MSTRG.92879.47"; exon_number "17";
chr19	StringTie	transcript	58544077	58550795	1000	+	.	gene_id "MSTRG.92879"; transcript_id "MSTRG.92879.48";
chr19	StringTie	exon	58544077	58545537	1000	+	.	gene_id "MSTRG.92879"; transcript_id "MSTRG.92879.48"; exon_number "1";
chr19	StringTie	exon	58545764	58545896	1000	+	.	gene_id "MSTRG.92879"; transcript_id "MSTRG.92879.48"; exon_number "2";
chr19	StringTie	exon	58547376	58547511	1000	+	.	gene_id "MSTRG.92879"; transcript_id "MSTRG.92879.48"; exon_number "3";
chr19	StringTie	exon	58547597	58547713	1000	+	.	gene_id "MSTRG.92879"; transcript_id "MSTRG.92879.48"; exon_number "4";
chr19	StringTie	exon	58547792	58547906	1000	+	.	gene_id "MSTRG.92879"; transcript_id "MSTRG.92879.48"; exon_number "5";
chr19	StringTie	exon	58548037	58548180	1000	+	.	gene_id "MSTRG.92879"; transcript_id "MSTRG.92879.48"; exon_number "6";
chr19	StringTie	exon	58548294	58548408	1000	+	.	gene_id "MSTRG.92879"; transcript_id "MSTRG.92879.48"; exon_number "7";
chr19	StringTie	exon	58548486	58548592	1000	+	.	gene_id "MSTRG.92879"; transcript_id "MSTRG.92879.48"; exon_number "8";
chr19	StringTie	exon	58548740	58548776	1000	+	.	gene_id "MSTRG.92879"; transcript_id "MSTRG.92879.48"; exon_number "9";
chr19	StringTie	exon	58548862	58548910	1000	+	.	gene_id "MSTRG.92879"; transcript_id "MSTRG.92879.48"; exon_number "10";
chr19	StringTie	exon	58548988	58549240	1000	+	.	gene_id "MSTRG.92879"; transcript_id "MSTRG.92879.48"; exon_number "11";
chr19	StringTie	exon	58549334	58549650	1000	+	.	gene_id "MSTRG.92879"; transcript_id "MSTRG.92879.48"; exon_number "12";
chr19	StringTie	exon	58549737	58549860	1000	+	.	gene_id "MSTRG.92879"; transcript_id "MSTRG.92879.48"; exon_number "13";
chr19	StringTie	exon	58549949	58550035	1000	+	.	gene_id "MSTRG.92879"; transcript_id "MSTRG.92879.48"; exon_number "14";
chr19	StringTie	exon	58550147	58550284	1000	+	.	gene_id "MSTRG.92879"; transcript_id "MSTRG.92879.48"; exon_number "15";
chr19	StringTie	exon	58550377	58550795	1000	+	.	gene_id "MSTRG.92879"; transcript_id "MSTRG.92879.48"; exon_number "16";
chr19	StringTie	transcript	58544077	58550840	1000	+	.	gene_id "MSTRG.92879"; transcript_id "MSTRG.92879.49";
chr19	StringTie	exon	58544077	58545537	1000	+	.	gene_id "MSTRG.92879"; transcript_id "MSTRG.92879.49"; exon_number "1";
chr19	StringTie	exon	58545764	58545896	1000	+	.	gene_id "MSTRG.92879"; transcript_id "MSTRG.92879.49"; exon_number "2";
chr19	StringTie	exon	58547376	58547511	1000	+	.	gene_id "MSTRG.92879"; transcript_id "MSTRG.92879.49"; exon_number "3";
chr19	StringTie	exon	58547597	58547713	1000	+	.	gene_id "MSTRG.92879"; transcript_id "MSTRG.92879.49"; exon_number "4";
chr19	StringTie	exon	58547792	58547906	1000	+	.	gene_id "MSTRG.92879"; transcript_id "MSTRG.92879.49"; exon_number "5";
chr19	StringTie	exon	58548034	58548180	1000	+	.	gene_id "MSTRG.92879"; transcript_id "MSTRG.92879.49"; exon_number "6";
chr19	StringTie	exon	58548294	58548408	1000	+	.	gene_id "MSTRG.92879"; transcript_id "MSTRG.92879.49"; exon_number "7";
chr19	StringTie	exon	58548486	58548592	1000	+	.	gene_id "MSTRG.92879"; transcript_id "MSTRG.92879.49"; exon_number "8";
chr19	StringTie	exon	58548740	58548776	1000	+	.	gene_id "MSTRG.92879"; transcript_id "MSTRG.92879.49"; exon_number "9";
chr19	StringTie	exon	58548862	58548910	1000	+	.	gene_id "MSTRG.92879"; transcript_id "MSTRG.92879.49"; exon_number "10";
chr19	StringTie	exon	58548988	58549240	1000	+	.	gene_id "MSTRG.92879"; transcript_id "MSTRG.92879.49"; exon_number "11";
chr19	StringTie	exon	58549331	58549650	1000	+	.	gene_id "MSTRG.92879"; transcript_id "MSTRG.92879.49"; exon_number "12";
chr19	StringTie	exon	58549737	58549860	1000	+	.	gene_id "MSTRG.92879"; transcript_id "MSTRG.92879.49"; exon_number "13";
chr19	StringTie	exon	58549949	58550035	1000	+	.	gene_id "MSTRG.92879"; transcript_id "MSTRG.92879.49"; exon_number "14";
chr19	StringTie	exon	58550147	58550284	1000	+	.	gene_id "MSTRG.92879"; transcript_id "MSTRG.92879.49"; exon_number "15";
chr19	StringTie	exon	58550383	58550840	1000	+	.	gene_id "MSTRG.92879"; transcript_id "MSTRG.92879.49"; exon_number "16";
chr19	StringTie	transcript	58538124	58550829	1000	+	.	gene_id "MSTRG.92879"; transcript_id "MSTRG.92879.5";
chr19	StringTie	exon	58538124	58538260	1000	+	.	gene_id "MSTRG.92879"; transcript_id "MSTRG.92879.5"; exon_number "1";
chr19	StringTie	exon	58544066	58545097	1000	+	.	gene_id "MSTRG.92879"; transcript_id "MSTRG.92879.5"; exon_number "2";
chr19	StringTie	exon	58545425	58545537	1000	+	.	gene_id "MSTRG.92879"; transcript_id "MSTRG.92879.5"; exon_number "3";
chr19	StringTie	exon	58545764	58545896	1000	+	.	gene_id "MSTRG.92879"; transcript_id "MSTRG.92879.5"; exon_number "4";
chr19	StringTie	exon	58547376	58547511	1000	+	.	gene_id "MSTRG.92879"; transcript_id "MSTRG.92879.5"; exon_number "5";
chr19	StringTie	exon	58547597	58547713	1000	+	.	gene_id "MSTRG.92879"; transcript_id "MSTRG.92879.5"; exon_number "6";
chr19	StringTie	exon	58547792	58547906	1000	+	.	gene_id "MSTRG.92879"; transcript_id "MSTRG.92879.5"; exon_number "7";
chr19	StringTie	exon	58548034	58548180	1000	+	.	gene_id "MSTRG.92879"; transcript_id "MSTRG.92879.5"; exon_number "8";
chr19	StringTie	exon	58548294	58548408	1000	+	.	gene_id "MSTRG.92879"; transcript_id "MSTRG.92879.5"; exon_number "9";
chr19	StringTie	exon	58548486	58548592	1000	+	.	gene_id "MSTRG.92879"; transcript_id "MSTRG.92879.5"; exon_number "10";
chr19	StringTie	exon	58548740	58548776	1000	+	.	gene_id "MSTRG.92879"; transcript_id "MSTRG.92879.5"; exon_number "11";
chr19	StringTie	exon	58548862	58548910	1000	+	.	gene_id "MSTRG.92879"; transcript_id "MSTRG.92879.5"; exon_number "12";
chr19	StringTie	exon	58548988	58549240	1000	+	.	gene_id "MSTRG.92879"; transcript_id "MSTRG.92879.5"; exon_number "13";
chr19	StringTie	exon	58549331	58549650	1000	+	.	gene_id "MSTRG.92879"; transcript_id "MSTRG.92879.5"; exon_number "14";
chr19	StringTie	exon	58549737	58549860	1000	+	.	gene_id "MSTRG.92879"; transcript_id "MSTRG.92879.5"; exon_number "15";
chr19	StringTie	exon	58549949	58550035	1000	+	.	gene_id "MSTRG.92879"; transcript_id "MSTRG.92879.5"; exon_number "16";
chr19	StringTie	exon	58550147	58550284	1000	+	.	gene_id "MSTRG.92879"; transcript_id "MSTRG.92879.5"; exon_number "17";
chr19	StringTie	exon	58550377	58550829	1000	+	.	gene_id "MSTRG.92879"; transcript_id "MSTRG.92879.5"; exon_number "18";
chr19	StringTie	transcript	58544077	58550784	1000	+	.	gene_id "MSTRG.92879"; transcript_id "MSTRG.92879.50";
chr19	StringTie	exon	58544077	58544211	1000	+	.	gene_id "MSTRG.92879"; transcript_id "MSTRG.92879.50"; exon_number "1";
chr19	StringTie	exon	58545425	58545537	1000	+	.	gene_id "MSTRG.92879"; transcript_id "MSTRG.92879.50"; exon_number "2";
chr19	StringTie	exon	58545764	58545896	1000	+	.	gene_id "MSTRG.92879"; transcript_id "MSTRG.92879.50"; exon_number "3";
chr19	StringTie	exon	58547376	58547511	1000	+	.	gene_id "MSTRG.92879"; transcript_id "MSTRG.92879.50"; exon_number "4";
chr19	StringTie	exon	58547597	58547713	1000	+	.	gene_id "MSTRG.92879"; transcript_id "MSTRG.92879.50"; exon_number "5";
chr19	StringTie	exon	58547792	58547906	1000	+	.	gene_id "MSTRG.92879"; transcript_id "MSTRG.92879.50"; exon_number "6";
chr19	StringTie	exon	58548034	58548180	1000	+	.	gene_id "MSTRG.92879"; transcript_id "MSTRG.92879.50"; exon_number "7";
chr19	StringTie	exon	58548294	58548408	1000	+	.	gene_id "MSTRG.92879"; transcript_id "MSTRG.92879.50"; exon_number "8";
chr19	StringTie	exon	58548486	58548592	1000	+	.	gene_id "MSTRG.92879"; transcript_id "MSTRG.92879.50"; exon_number "9";
chr19	StringTie	exon	58548740	58548776	1000	+	.	gene_id "MSTRG.92879"; transcript_id "MSTRG.92879.50"; exon_number "10";
chr19	StringTie	exon	58548862	58548910	1000	+	.	gene_id "MSTRG.92879"; transcript_id "MSTRG.92879.50"; exon_number "11";
chr19	StringTie	exon	58548988	58549240	1000	+	.	gene_id "MSTRG.92879"; transcript_id "MSTRG.92879.50"; exon_number "12";
chr19	StringTie	exon	58549331	58549650	1000	+	.	gene_id "MSTRG.92879"; transcript_id "MSTRG.92879.50"; exon_number "13";
chr19	StringTie	exon	58549737	58549860	1000	+	.	gene_id "MSTRG.92879"; transcript_id "MSTRG.92879.50"; exon_number "14";
chr19	StringTie	exon	58549949	58550035	1000	+	.	gene_id "MSTRG.92879"; transcript_id "MSTRG.92879.50"; exon_number "15";
chr19	StringTie	exon	58550153	58550284	1000	+	.	gene_id "MSTRG.92879"; transcript_id "MSTRG.92879.50"; exon_number "16";
chr19	StringTie	exon	58550377	58550784	1000	+	.	gene_id "MSTRG.92879"; transcript_id "MSTRG.92879.50"; exon_number "17";
chr19	StringTie	transcript	58544077	58550810	1000	+	.	gene_id "MSTRG.92879"; transcript_id "MSTRG.92879.51";
chr19	StringTie	exon	58544077	58545097	1000	+	.	gene_id "MSTRG.92879"; transcript_id "MSTRG.92879.51"; exon_number "1";
chr19	StringTie	exon	58545425	58545537	1000	+	.	gene_id "MSTRG.92879"; transcript_id "MSTRG.92879.51"; exon_number "2";
chr19	StringTie	exon	58545764	58545896	1000	+	.	gene_id "MSTRG.92879"; transcript_id "MSTRG.92879.51"; exon_number "3";
chr19	StringTie	exon	58547376	58547511	1000	+	.	gene_id "MSTRG.92879"; transcript_id "MSTRG.92879.51"; exon_number "4";
chr19	StringTie	exon	58547597	58547713	1000	+	.	gene_id "MSTRG.92879"; transcript_id "MSTRG.92879.51"; exon_number "5";
chr19	StringTie	exon	58547792	58547906	1000	+	.	gene_id "MSTRG.92879"; transcript_id "MSTRG.92879.51"; exon_number "6";
chr19	StringTie	exon	58548037	58548180	1000	+	.	gene_id "MSTRG.92879"; transcript_id "MSTRG.92879.51"; exon_number "7";
chr19	StringTie	exon	58548294	58548408	1000	+	.	gene_id "MSTRG.92879"; transcript_id "MSTRG.92879.51"; exon_number "8";
chr19	StringTie	exon	58548486	58548592	1000	+	.	gene_id "MSTRG.92879"; transcript_id "MSTRG.92879.51"; exon_number "9";
chr19	StringTie	exon	58548740	58548776	1000	+	.	gene_id "MSTRG.92879"; transcript_id "MSTRG.92879.51"; exon_number "10";
chr19	StringTie	exon	58548865	58548910	1000	+	.	gene_id "MSTRG.92879"; transcript_id "MSTRG.92879.51"; exon_number "11";
chr19	StringTie	exon	58548988	58549240	1000	+	.	gene_id "MSTRG.92879"; transcript_id "MSTRG.92879.51"; exon_number "12";
chr19	StringTie	exon	58549331	58549480	1000	+	.	gene_id "MSTRG.92879"; transcript_id "MSTRG.92879.51"; exon_number "13";
chr19	StringTie	exon	58549512	58549650	1000	+	.	gene_id "MSTRG.92879"; transcript_id "MSTRG.92879.51"; exon_number "14";
chr19	StringTie	exon	58549737	58549860	1000	+	.	gene_id "MSTRG.92879"; transcript_id "MSTRG.92879.51"; exon_number "15";
chr19	StringTie	exon	58549949	58550035	1000	+	.	gene_id "MSTRG.92879"; transcript_id "MSTRG.92879.51"; exon_number "16";
chr19	StringTie	exon	58550147	58550284	1000	+	.	gene_id "MSTRG.92879"; transcript_id "MSTRG.92879.51"; exon_number "17";
chr19	StringTie	exon	58550377	58550810	1000	+	.	gene_id "MSTRG.92879"; transcript_id "MSTRG.92879.51"; exon_number "18";
chr19	StringTie	transcript	58544077	58550824	1000	+	.	gene_id "MSTRG.92879"; transcript_id "MSTRG.92879.52";
chr19	StringTie	exon	58544077	58545537	1000	+	.	gene_id "MSTRG.92879"; transcript_id "MSTRG.92879.52"; exon_number "1";
chr19	StringTie	exon	58545764	58545896	1000	+	.	gene_id "MSTRG.92879"; transcript_id "MSTRG.92879.52"; exon_number "2";
chr19	StringTie	exon	58547376	58547511	1000	+	.	gene_id "MSTRG.92879"; transcript_id "MSTRG.92879.52"; exon_number "3";
chr19	StringTie	exon	58547597	58547713	1000	+	.	gene_id "MSTRG.92879"; transcript_id "MSTRG.92879.52"; exon_number "4";
chr19	StringTie	exon	58547792	58547906	1000	+	.	gene_id "MSTRG.92879"; transcript_id "MSTRG.92879.52"; exon_number "5";
chr19	StringTie	exon	58548034	58548180	1000	+	.	gene_id "MSTRG.92879"; transcript_id "MSTRG.92879.52"; exon_number "6";
chr19	StringTie	exon	58548294	58548408	1000	+	.	gene_id "MSTRG.92879"; transcript_id "MSTRG.92879.52"; exon_number "7";
chr19	StringTie	exon	58548486	58548592	1000	+	.	gene_id "MSTRG.92879"; transcript_id "MSTRG.92879.52"; exon_number "8";
chr19	StringTie	exon	58548740	58548776	1000	+	.	gene_id "MSTRG.92879"; transcript_id "MSTRG.92879.52"; exon_number "9";
chr19	StringTie	exon	58548886	58548910	1000	+	.	gene_id "MSTRG.92879"; transcript_id "MSTRG.92879.52"; exon_number "10";
chr19	StringTie	exon	58548988	58549240	1000	+	.	gene_id "MSTRG.92879"; transcript_id "MSTRG.92879.52"; exon_number "11";
chr19	StringTie	exon	58549331	58549650	1000	+	.	gene_id "MSTRG.92879"; transcript_id "MSTRG.92879.52"; exon_number "12";
chr19	StringTie	exon	58549737	58549860	1000	+	.	gene_id "MSTRG.92879"; transcript_id "MSTRG.92879.52"; exon_number "13";
chr19	StringTie	exon	58549949	58550035	1000	+	.	gene_id "MSTRG.92879"; transcript_id "MSTRG.92879.52"; exon_number "14";
chr19	StringTie	exon	58550147	58550284	1000	+	.	gene_id "MSTRG.92879"; transcript_id "MSTRG.92879.52"; exon_number "15";
chr19	StringTie	exon	58550377	58550824	1000	+	.	gene_id "MSTRG.92879"; transcript_id "MSTRG.92879.52"; exon_number "16";
chr19	StringTie	transcript	58544081	58550772	1000	+	.	gene_id "MSTRG.92879"; transcript_id "MSTRG.92879.53";
chr19	StringTie	exon	58544081	58545097	1000	+	.	gene_id "MSTRG.92879"; transcript_id "MSTRG.92879.53"; exon_number "1";
chr19	StringTie	exon	58545425	58545537	1000	+	.	gene_id "MSTRG.92879"; transcript_id "MSTRG.92879.53"; exon_number "2";
chr19	StringTie	exon	58545764	58545896	1000	+	.	gene_id "MSTRG.92879"; transcript_id "MSTRG.92879.53"; exon_number "3";
chr19	StringTie	exon	58547376	58547511	1000	+	.	gene_id "MSTRG.92879"; transcript_id "MSTRG.92879.53"; exon_number "4";
chr19	StringTie	exon	58547597	58547713	1000	+	.	gene_id "MSTRG.92879"; transcript_id "MSTRG.92879.53"; exon_number "5";
chr19	StringTie	exon	58547792	58547906	1000	+	.	gene_id "MSTRG.92879"; transcript_id "MSTRG.92879.53"; exon_number "6";
chr19	StringTie	exon	58548037	58548180	1000	+	.	gene_id "MSTRG.92879"; transcript_id "MSTRG.92879.53"; exon_number "7";
chr19	StringTie	exon	58548294	58548408	1000	+	.	gene_id "MSTRG.92879"; transcript_id "MSTRG.92879.53"; exon_number "8";
chr19	StringTie	exon	58548486	58548592	1000	+	.	gene_id "MSTRG.92879"; transcript_id "MSTRG.92879.53"; exon_number "9";
chr19	StringTie	exon	58548740	58548776	1000	+	.	gene_id "MSTRG.92879"; transcript_id "MSTRG.92879.53"; exon_number "10";
chr19	StringTie	exon	58548862	58548910	1000	+	.	gene_id "MSTRG.92879"; transcript_id "MSTRG.92879.53"; exon_number "11";
chr19	StringTie	exon	58548988	58549240	1000	+	.	gene_id "MSTRG.92879"; transcript_id "MSTRG.92879.53"; exon_number "12";
chr19	StringTie	exon	58549331	58549650	1000	+	.	gene_id "MSTRG.92879"; transcript_id "MSTRG.92879.53"; exon_number "13";
chr19	StringTie	exon	58549737	58549860	1000	+	.	gene_id "MSTRG.92879"; transcript_id "MSTRG.92879.53"; exon_number "14";
chr19	StringTie	exon	58549949	58550035	1000	+	.	gene_id "MSTRG.92879"; transcript_id "MSTRG.92879.53"; exon_number "15";
chr19	StringTie	exon	58550147	58550283	1000	+	.	gene_id "MSTRG.92879"; transcript_id "MSTRG.92879.53"; exon_number "16";
chr19	StringTie	exon	58550377	58550772	1000	+	.	gene_id "MSTRG.92879"; transcript_id "MSTRG.92879.53"; exon_number "17";
chr19	StringTie	transcript	58544082	58550851	1000	+	.	gene_id "MSTRG.92879"; transcript_id "MSTRG.92879.54";
chr19	StringTie	exon	58544082	58545537	1000	+	.	gene_id "MSTRG.92879"; transcript_id "MSTRG.92879.54"; exon_number "1";
chr19	StringTie	exon	58545764	58545896	1000	+	.	gene_id "MSTRG.92879"; transcript_id "MSTRG.92879.54"; exon_number "2";
chr19	StringTie	exon	58547376	58547511	1000	+	.	gene_id "MSTRG.92879"; transcript_id "MSTRG.92879.54"; exon_number "3";
chr19	StringTie	exon	58547597	58547713	1000	+	.	gene_id "MSTRG.92879"; transcript_id "MSTRG.92879.54"; exon_number "4";
chr19	StringTie	exon	58547792	58547906	1000	+	.	gene_id "MSTRG.92879"; transcript_id "MSTRG.92879.54"; exon_number "5";
chr19	StringTie	exon	58548037	58548180	1000	+	.	gene_id "MSTRG.92879"; transcript_id "MSTRG.92879.54"; exon_number "6";
chr19	StringTie	exon	58548294	58548408	1000	+	.	gene_id "MSTRG.92879"; transcript_id "MSTRG.92879.54"; exon_number "7";
chr19	StringTie	exon	58548486	58548592	1000	+	.	gene_id "MSTRG.92879"; transcript_id "MSTRG.92879.54"; exon_number "8";
chr19	StringTie	exon	58548740	58548776	1000	+	.	gene_id "MSTRG.92879"; transcript_id "MSTRG.92879.54"; exon_number "9";
chr19	StringTie	exon	58548862	58548910	1000	+	.	gene_id "MSTRG.92879"; transcript_id "MSTRG.92879.54"; exon_number "10";
chr19	StringTie	exon	58548999	58549240	1000	+	.	gene_id "MSTRG.92879"; transcript_id "MSTRG.92879.54"; exon_number "11";
chr19	StringTie	exon	58549331	58549650	1000	+	.	gene_id "MSTRG.92879"; transcript_id "MSTRG.92879.54"; exon_number "12";
chr19	StringTie	exon	58549737	58549860	1000	+	.	gene_id "MSTRG.92879"; transcript_id "MSTRG.92879.54"; exon_number "13";
chr19	StringTie	exon	58549949	58550035	1000	+	.	gene_id "MSTRG.92879"; transcript_id "MSTRG.92879.54"; exon_number "14";
chr19	StringTie	exon	58550147	58550284	1000	+	.	gene_id "MSTRG.92879"; transcript_id "MSTRG.92879.54"; exon_number "15";
chr19	StringTie	exon	58550377	58550851	1000	+	.	gene_id "MSTRG.92879"; transcript_id "MSTRG.92879.54"; exon_number "16";
chr19	StringTie	transcript	58544082	58550785	1000	+	.	gene_id "MSTRG.92879"; transcript_id "MSTRG.92879.55";
chr19	StringTie	exon	58544082	58545097	1000	+	.	gene_id "MSTRG.92879"; transcript_id "MSTRG.92879.55"; exon_number "1";
chr19	StringTie	exon	58545425	58545537	1000	+	.	gene_id "MSTRG.92879"; transcript_id "MSTRG.92879.55"; exon_number "2";
chr19	StringTie	exon	58545764	58545896	1000	+	.	gene_id "MSTRG.92879"; transcript_id "MSTRG.92879.55"; exon_number "3";
chr19	StringTie	exon	58547376	58547511	1000	+	.	gene_id "MSTRG.92879"; transcript_id "MSTRG.92879.55"; exon_number "4";
chr19	StringTie	exon	58547597	58547713	1000	+	.	gene_id "MSTRG.92879"; transcript_id "MSTRG.92879.55"; exon_number "5";
chr19	StringTie	exon	58547802	58547906	1000	+	.	gene_id "MSTRG.92879"; transcript_id "MSTRG.92879.55"; exon_number "6";
chr19	StringTie	exon	58548037	58548180	1000	+	.	gene_id "MSTRG.92879"; transcript_id "MSTRG.92879.55"; exon_number "7";
chr19	StringTie	exon	58548294	58548408	1000	+	.	gene_id "MSTRG.92879"; transcript_id "MSTRG.92879.55"; exon_number "8";
chr19	StringTie	exon	58548486	58548592	1000	+	.	gene_id "MSTRG.92879"; transcript_id "MSTRG.92879.55"; exon_number "9";
chr19	StringTie	exon	58548740	58548776	1000	+	.	gene_id "MSTRG.92879"; transcript_id "MSTRG.92879.55"; exon_number "10";
chr19	StringTie	exon	58548862	58548910	1000	+	.	gene_id "MSTRG.92879"; transcript_id "MSTRG.92879.55"; exon_number "11";
chr19	StringTie	exon	58548988	58549240	1000	+	.	gene_id "MSTRG.92879"; transcript_id "MSTRG.92879.55"; exon_number "12";
chr19	StringTie	exon	58549331	58549480	1000	+	.	gene_id "MSTRG.92879"; transcript_id "MSTRG.92879.55"; exon_number "13";
chr19	StringTie	exon	58549512	58549650	1000	+	.	gene_id "MSTRG.92879"; transcript_id "MSTRG.92879.55"; exon_number "14";
chr19	StringTie	exon	58549737	58549860	1000	+	.	gene_id "MSTRG.92879"; transcript_id "MSTRG.92879.55"; exon_number "15";
chr19	StringTie	exon	58549949	58550035	1000	+	.	gene_id "MSTRG.92879"; transcript_id "MSTRG.92879.55"; exon_number "16";
chr19	StringTie	exon	58550147	58550284	1000	+	.	gene_id "MSTRG.92879"; transcript_id "MSTRG.92879.55"; exon_number "17";
chr19	StringTie	exon	58550377	58550785	1000	+	.	gene_id "MSTRG.92879"; transcript_id "MSTRG.92879.55"; exon_number "18";
chr19	StringTie	transcript	58544082	58550770	1000	+	.	gene_id "MSTRG.92879"; transcript_id "MSTRG.92879.56";
chr19	StringTie	exon	58544082	58545097	1000	+	.	gene_id "MSTRG.92879"; transcript_id "MSTRG.92879.56"; exon_number "1";
chr19	StringTie	exon	58545425	58545537	1000	+	.	gene_id "MSTRG.92879"; transcript_id "MSTRG.92879.56"; exon_number "2";
chr19	StringTie	exon	58545764	58545896	1000	+	.	gene_id "MSTRG.92879"; transcript_id "MSTRG.92879.56"; exon_number "3";
chr19	StringTie	exon	58547376	58547511	1000	+	.	gene_id "MSTRG.92879"; transcript_id "MSTRG.92879.56"; exon_number "4";
chr19	StringTie	exon	58547597	58547713	1000	+	.	gene_id "MSTRG.92879"; transcript_id "MSTRG.92879.56"; exon_number "5";
chr19	StringTie	exon	58547792	58547906	1000	+	.	gene_id "MSTRG.92879"; transcript_id "MSTRG.92879.56"; exon_number "6";
chr19	StringTie	exon	58548037	58548180	1000	+	.	gene_id "MSTRG.92879"; transcript_id "MSTRG.92879.56"; exon_number "7";
chr19	StringTie	exon	58548294	58548408	1000	+	.	gene_id "MSTRG.92879"; transcript_id "MSTRG.92879.56"; exon_number "8";
chr19	StringTie	exon	58548486	58548592	1000	+	.	gene_id "MSTRG.92879"; transcript_id "MSTRG.92879.56"; exon_number "9";
chr19	StringTie	exon	58548740	58548776	1000	+	.	gene_id "MSTRG.92879"; transcript_id "MSTRG.92879.56"; exon_number "10";
chr19	StringTie	exon	58548865	58548910	1000	+	.	gene_id "MSTRG.92879"; transcript_id "MSTRG.92879.56"; exon_number "11";
chr19	StringTie	exon	58548988	58549240	1000	+	.	gene_id "MSTRG.92879"; transcript_id "MSTRG.92879.56"; exon_number "12";
chr19	StringTie	exon	58549331	58549650	1000	+	.	gene_id "MSTRG.92879"; transcript_id "MSTRG.92879.56"; exon_number "13";
chr19	StringTie	exon	58549737	58549860	1000	+	.	gene_id "MSTRG.92879"; transcript_id "MSTRG.92879.56"; exon_number "14";
chr19	StringTie	exon	58549949	58550035	1000	+	.	gene_id "MSTRG.92879"; transcript_id "MSTRG.92879.56"; exon_number "15";
chr19	StringTie	exon	58550153	58550284	1000	+	.	gene_id "MSTRG.92879"; transcript_id "MSTRG.92879.56"; exon_number "16";
chr19	StringTie	exon	58550377	58550770	1000	+	.	gene_id "MSTRG.92879"; transcript_id "MSTRG.92879.56"; exon_number "17";
chr19	StringTie	transcript	58544084	58550810	1000	+	.	gene_id "MSTRG.92879"; transcript_id "MSTRG.92879.57";
chr19	StringTie	exon	58544084	58545537	1000	+	.	gene_id "MSTRG.92879"; transcript_id "MSTRG.92879.57"; exon_number "1";
chr19	StringTie	exon	58545764	58545896	1000	+	.	gene_id "MSTRG.92879"; transcript_id "MSTRG.92879.57"; exon_number "2";
chr19	StringTie	exon	58547376	58547511	1000	+	.	gene_id "MSTRG.92879"; transcript_id "MSTRG.92879.57"; exon_number "3";
chr19	StringTie	exon	58547597	58547713	1000	+	.	gene_id "MSTRG.92879"; transcript_id "MSTRG.92879.57"; exon_number "4";
chr19	StringTie	exon	58547792	58547906	1000	+	.	gene_id "MSTRG.92879"; transcript_id "MSTRG.92879.57"; exon_number "5";
chr19	StringTie	exon	58548037	58548180	1000	+	.	gene_id "MSTRG.92879"; transcript_id "MSTRG.92879.57"; exon_number "6";
chr19	StringTie	exon	58548294	58548408	1000	+	.	gene_id "MSTRG.92879"; transcript_id "MSTRG.92879.57"; exon_number "7";
chr19	StringTie	exon	58548486	58548592	1000	+	.	gene_id "MSTRG.92879"; transcript_id "MSTRG.92879.57"; exon_number "8";
chr19	StringTie	exon	58548740	58548776	1000	+	.	gene_id "MSTRG.92879"; transcript_id "MSTRG.92879.57"; exon_number "9";
chr19	StringTie	exon	58548862	58548910	1000	+	.	gene_id "MSTRG.92879"; transcript_id "MSTRG.92879.57"; exon_number "10";
chr19	StringTie	exon	58548988	58549240	1000	+	.	gene_id "MSTRG.92879"; transcript_id "MSTRG.92879.57"; exon_number "11";
chr19	StringTie	exon	58549331	58549650	1000	+	.	gene_id "MSTRG.92879"; transcript_id "MSTRG.92879.57"; exon_number "12";
chr19	StringTie	exon	58549737	58549860	1000	+	.	gene_id "MSTRG.92879"; transcript_id "MSTRG.92879.57"; exon_number "13";
chr19	StringTie	exon	58549949	58550035	1000	+	.	gene_id "MSTRG.92879"; transcript_id "MSTRG.92879.57"; exon_number "14";
chr19	StringTie	exon	58550147	58550274	1000	+	.	gene_id "MSTRG.92879"; transcript_id "MSTRG.92879.57"; exon_number "15";
chr19	StringTie	exon	58550377	58550810	1000	+	.	gene_id "MSTRG.92879"; transcript_id "MSTRG.92879.57"; exon_number "16";
chr19	StringTie	transcript	58544084	58550772	1000	+	.	gene_id "MSTRG.92879"; transcript_id "MSTRG.92879.58";
chr19	StringTie	exon	58544084	58545097	1000	+	.	gene_id "MSTRG.92879"; transcript_id "MSTRG.92879.58"; exon_number "1";
chr19	StringTie	exon	58545425	58545537	1000	+	.	gene_id "MSTRG.92879"; transcript_id "MSTRG.92879.58"; exon_number "2";
chr19	StringTie	exon	58545764	58545896	1000	+	.	gene_id "MSTRG.92879"; transcript_id "MSTRG.92879.58"; exon_number "3";
chr19	StringTie	exon	58547376	58547511	1000	+	.	gene_id "MSTRG.92879"; transcript_id "MSTRG.92879.58"; exon_number "4";
chr19	StringTie	exon	58547597	58547713	1000	+	.	gene_id "MSTRG.92879"; transcript_id "MSTRG.92879.58"; exon_number "5";
chr19	StringTie	exon	58547792	58547906	1000	+	.	gene_id "MSTRG.92879"; transcript_id "MSTRG.92879.58"; exon_number "6";
chr19	StringTie	exon	58548034	58548180	1000	+	.	gene_id "MSTRG.92879"; transcript_id "MSTRG.92879.58"; exon_number "7";
chr19	StringTie	exon	58548294	58548408	1000	+	.	gene_id "MSTRG.92879"; transcript_id "MSTRG.92879.58"; exon_number "8";
chr19	StringTie	exon	58548486	58548592	1000	+	.	gene_id "MSTRG.92879"; transcript_id "MSTRG.92879.58"; exon_number "9";
chr19	StringTie	exon	58548740	58548776	1000	+	.	gene_id "MSTRG.92879"; transcript_id "MSTRG.92879.58"; exon_number "10";
chr19	StringTie	exon	58548862	58548910	1000	+	.	gene_id "MSTRG.92879"; transcript_id "MSTRG.92879.58"; exon_number "11";
chr19	StringTie	exon	58548988	58549240	1000	+	.	gene_id "MSTRG.92879"; transcript_id "MSTRG.92879.58"; exon_number "12";
chr19	StringTie	exon	58549331	58549650	1000	+	.	gene_id "MSTRG.92879"; transcript_id "MSTRG.92879.58"; exon_number "13";
chr19	StringTie	exon	58549737	58549860	1000	+	.	gene_id "MSTRG.92879"; transcript_id "MSTRG.92879.58"; exon_number "14";
chr19	StringTie	exon	58549949	58550035	1000	+	.	gene_id "MSTRG.92879"; transcript_id "MSTRG.92879.58"; exon_number "15";
chr19	StringTie	exon	58550147	58550283	1000	+	.	gene_id "MSTRG.92879"; transcript_id "MSTRG.92879.58"; exon_number "16";
chr19	StringTie	exon	58550370	58550772	1000	+	.	gene_id "MSTRG.92879"; transcript_id "MSTRG.92879.58"; exon_number "17";
chr19	StringTie	transcript	58544084	58550742	1000	+	.	gene_id "MSTRG.92879"; transcript_id "MSTRG.92879.59";
chr19	StringTie	exon	58544084	58544211	1000	+	.	gene_id "MSTRG.92879"; transcript_id "MSTRG.92879.59"; exon_number "1";
chr19	StringTie	exon	58545425	58545537	1000	+	.	gene_id "MSTRG.92879"; transcript_id "MSTRG.92879.59"; exon_number "2";
chr19	StringTie	exon	58545764	58545896	1000	+	.	gene_id "MSTRG.92879"; transcript_id "MSTRG.92879.59"; exon_number "3";
chr19	StringTie	exon	58547376	58547511	1000	+	.	gene_id "MSTRG.92879"; transcript_id "MSTRG.92879.59"; exon_number "4";
chr19	StringTie	exon	58547597	58547713	1000	+	.	gene_id "MSTRG.92879"; transcript_id "MSTRG.92879.59"; exon_number "5";
chr19	StringTie	exon	58547792	58547906	1000	+	.	gene_id "MSTRG.92879"; transcript_id "MSTRG.92879.59"; exon_number "6";
chr19	StringTie	exon	58548037	58548180	1000	+	.	gene_id "MSTRG.92879"; transcript_id "MSTRG.92879.59"; exon_number "7";
chr19	StringTie	exon	58548294	58548408	1000	+	.	gene_id "MSTRG.92879"; transcript_id "MSTRG.92879.59"; exon_number "8";
chr19	StringTie	exon	58548491	58548592	1000	+	.	gene_id "MSTRG.92879"; transcript_id "MSTRG.92879.59"; exon_number "9";
chr19	StringTie	exon	58548740	58548776	1000	+	.	gene_id "MSTRG.92879"; transcript_id "MSTRG.92879.59"; exon_number "10";
chr19	StringTie	exon	58548862	58548910	1000	+	.	gene_id "MSTRG.92879"; transcript_id "MSTRG.92879.59"; exon_number "11";
chr19	StringTie	exon	58548988	58549240	1000	+	.	gene_id "MSTRG.92879"; transcript_id "MSTRG.92879.59"; exon_number "12";
chr19	StringTie	exon	58549331	58549650	1000	+	.	gene_id "MSTRG.92879"; transcript_id "MSTRG.92879.59"; exon_number "13";
chr19	StringTie	exon	58549737	58549860	1000	+	.	gene_id "MSTRG.92879"; transcript_id "MSTRG.92879.59"; exon_number "14";
chr19	StringTie	exon	58549949	58550035	1000	+	.	gene_id "MSTRG.92879"; transcript_id "MSTRG.92879.59"; exon_number "15";
chr19	StringTie	exon	58550147	58550284	1000	+	.	gene_id "MSTRG.92879"; transcript_id "MSTRG.92879.59"; exon_number "16";
chr19	StringTie	exon	58550377	58550742	1000	+	.	gene_id "MSTRG.92879"; transcript_id "MSTRG.92879.59"; exon_number "17";
chr19	StringTie	transcript	58543621	58550838	1000	+	.	gene_id "MSTRG.92879"; transcript_id "MSTRG.92879.6";
chr19	StringTie	exon	58543621	58545097	1000	+	.	gene_id "MSTRG.92879"; transcript_id "MSTRG.92879.6"; exon_number "1";
chr19	StringTie	exon	58545425	58545537	1000	+	.	gene_id "MSTRG.92879"; transcript_id "MSTRG.92879.6"; exon_number "2";
chr19	StringTie	exon	58545764	58545896	1000	+	.	gene_id "MSTRG.92879"; transcript_id "MSTRG.92879.6"; exon_number "3";
chr19	StringTie	exon	58547376	58547511	1000	+	.	gene_id "MSTRG.92879"; transcript_id "MSTRG.92879.6"; exon_number "4";
chr19	StringTie	exon	58547597	58547713	1000	+	.	gene_id "MSTRG.92879"; transcript_id "MSTRG.92879.6"; exon_number "5";
chr19	StringTie	exon	58547792	58547906	1000	+	.	gene_id "MSTRG.92879"; transcript_id "MSTRG.92879.6"; exon_number "6";
chr19	StringTie	exon	58548034	58548180	1000	+	.	gene_id "MSTRG.92879"; transcript_id "MSTRG.92879.6"; exon_number "7";
chr19	StringTie	exon	58548294	58548408	1000	+	.	gene_id "MSTRG.92879"; transcript_id "MSTRG.92879.6"; exon_number "8";
chr19	StringTie	exon	58548486	58548592	1000	+	.	gene_id "MSTRG.92879"; transcript_id "MSTRG.92879.6"; exon_number "9";
chr19	StringTie	exon	58548740	58548776	1000	+	.	gene_id "MSTRG.92879"; transcript_id "MSTRG.92879.6"; exon_number "10";
chr19	StringTie	exon	58548865	58548910	1000	+	.	gene_id "MSTRG.92879"; transcript_id "MSTRG.92879.6"; exon_number "11";
chr19	StringTie	exon	58548988	58549240	1000	+	.	gene_id "MSTRG.92879"; transcript_id "MSTRG.92879.6"; exon_number "12";
chr19	StringTie	exon	58549331	58549650	1000	+	.	gene_id "MSTRG.92879"; transcript_id "MSTRG.92879.6"; exon_number "13";
chr19	StringTie	exon	58549737	58549860	1000	+	.	gene_id "MSTRG.92879"; transcript_id "MSTRG.92879.6"; exon_number "14";
chr19	StringTie	exon	58549949	58550035	1000	+	.	gene_id "MSTRG.92879"; transcript_id "MSTRG.92879.6"; exon_number "15";
chr19	StringTie	exon	58550147	58550284	1000	+	.	gene_id "MSTRG.92879"; transcript_id "MSTRG.92879.6"; exon_number "16";
chr19	StringTie	exon	58550377	58550838	1000	+	.	gene_id "MSTRG.92879"; transcript_id "MSTRG.92879.6"; exon_number "17";
chr19	StringTie	transcript	58544091	58550806	1000	+	.	gene_id "MSTRG.92879"; transcript_id "MSTRG.92879.60";
chr19	StringTie	exon	58544091	58544211	1000	+	.	gene_id "MSTRG.92879"; transcript_id "MSTRG.92879.60"; exon_number "1";
chr19	StringTie	exon	58545425	58545537	1000	+	.	gene_id "MSTRG.92879"; transcript_id "MSTRG.92879.60"; exon_number "2";
chr19	StringTie	exon	58545764	58545896	1000	+	.	gene_id "MSTRG.92879"; transcript_id "MSTRG.92879.60"; exon_number "3";
chr19	StringTie	exon	58547376	58547511	1000	+	.	gene_id "MSTRG.92879"; transcript_id "MSTRG.92879.60"; exon_number "4";
chr19	StringTie	exon	58547597	58547713	1000	+	.	gene_id "MSTRG.92879"; transcript_id "MSTRG.92879.60"; exon_number "5";
chr19	StringTie	exon	58547792	58547906	1000	+	.	gene_id "MSTRG.92879"; transcript_id "MSTRG.92879.60"; exon_number "6";
chr19	StringTie	exon	58548034	58548180	1000	+	.	gene_id "MSTRG.92879"; transcript_id "MSTRG.92879.60"; exon_number "7";
chr19	StringTie	exon	58548294	58548408	1000	+	.	gene_id "MSTRG.92879"; transcript_id "MSTRG.92879.60"; exon_number "8";
chr19	StringTie	exon	58548486	58548592	1000	+	.	gene_id "MSTRG.92879"; transcript_id "MSTRG.92879.60"; exon_number "9";
chr19	StringTie	exon	58548740	58548776	1000	+	.	gene_id "MSTRG.92879"; transcript_id "MSTRG.92879.60"; exon_number "10";
chr19	StringTie	exon	58548862	58548910	1000	+	.	gene_id "MSTRG.92879"; transcript_id "MSTRG.92879.60"; exon_number "11";
chr19	StringTie	exon	58548988	58549240	1000	+	.	gene_id "MSTRG.92879"; transcript_id "MSTRG.92879.60"; exon_number "12";
chr19	StringTie	exon	58549334	58549650	1000	+	.	gene_id "MSTRG.92879"; transcript_id "MSTRG.92879.60"; exon_number "13";
chr19	StringTie	exon	58549737	58549860	1000	+	.	gene_id "MSTRG.92879"; transcript_id "MSTRG.92879.60"; exon_number "14";
chr19	StringTie	exon	58549949	58550035	1000	+	.	gene_id "MSTRG.92879"; transcript_id "MSTRG.92879.60"; exon_number "15";
chr19	StringTie	exon	58550147	58550284	1000	+	.	gene_id "MSTRG.92879"; transcript_id "MSTRG.92879.60"; exon_number "16";
chr19	StringTie	exon	58550377	58550806	1000	+	.	gene_id "MSTRG.92879"; transcript_id "MSTRG.92879.60"; exon_number "17";
chr19	StringTie	transcript	58544091	58550805	1000	+	.	gene_id "MSTRG.92879"; transcript_id "MSTRG.92879.61";
chr19	StringTie	exon	58544091	58544211	1000	+	.	gene_id "MSTRG.92879"; transcript_id "MSTRG.92879.61"; exon_number "1";
chr19	StringTie	exon	58545425	58545537	1000	+	.	gene_id "MSTRG.92879"; transcript_id "MSTRG.92879.61"; exon_number "2";
chr19	StringTie	exon	58545764	58545896	1000	+	.	gene_id "MSTRG.92879"; transcript_id "MSTRG.92879.61"; exon_number "3";
chr19	StringTie	exon	58547376	58547511	1000	+	.	gene_id "MSTRG.92879"; transcript_id "MSTRG.92879.61"; exon_number "4";
chr19	StringTie	exon	58547597	58547713	1000	+	.	gene_id "MSTRG.92879"; transcript_id "MSTRG.92879.61"; exon_number "5";
chr19	StringTie	exon	58547793	58547906	1000	+	.	gene_id "MSTRG.92879"; transcript_id "MSTRG.92879.61"; exon_number "6";
chr19	StringTie	exon	58548034	58548180	1000	+	.	gene_id "MSTRG.92879"; transcript_id "MSTRG.92879.61"; exon_number "7";
chr19	StringTie	exon	58548294	58548408	1000	+	.	gene_id "MSTRG.92879"; transcript_id "MSTRG.92879.61"; exon_number "8";
chr19	StringTie	exon	58548486	58548592	1000	+	.	gene_id "MSTRG.92879"; transcript_id "MSTRG.92879.61"; exon_number "9";
chr19	StringTie	exon	58548740	58548776	1000	+	.	gene_id "MSTRG.92879"; transcript_id "MSTRG.92879.61"; exon_number "10";
chr19	StringTie	exon	58548862	58548910	1000	+	.	gene_id "MSTRG.92879"; transcript_id "MSTRG.92879.61"; exon_number "11";
chr19	StringTie	exon	58548988	58549240	1000	+	.	gene_id "MSTRG.92879"; transcript_id "MSTRG.92879.61"; exon_number "12";
chr19	StringTie	exon	58549331	58549650	1000	+	.	gene_id "MSTRG.92879"; transcript_id "MSTRG.92879.61"; exon_number "13";
chr19	StringTie	exon	58549737	58549860	1000	+	.	gene_id "MSTRG.92879"; transcript_id "MSTRG.92879.61"; exon_number "14";
chr19	StringTie	exon	58549949	58550035	1000	+	.	gene_id "MSTRG.92879"; transcript_id "MSTRG.92879.61"; exon_number "15";
chr19	StringTie	exon	58550147	58550284	1000	+	.	gene_id "MSTRG.92879"; transcript_id "MSTRG.92879.61"; exon_number "16";
chr19	StringTie	exon	58550377	58550805	1000	+	.	gene_id "MSTRG.92879"; transcript_id "MSTRG.92879.61"; exon_number "17";
chr19	StringTie	transcript	58544092	58550772	1000	+	.	gene_id "MSTRG.92879"; transcript_id "MSTRG.92879.63";
chr19	StringTie	exon	58544092	58544211	1000	+	.	gene_id "MSTRG.92879"; transcript_id "MSTRG.92879.63"; exon_number "1";
chr19	StringTie	exon	58545425	58545537	1000	+	.	gene_id "MSTRG.92879"; transcript_id "MSTRG.92879.63"; exon_number "2";
chr19	StringTie	exon	58545764	58545896	1000	+	.	gene_id "MSTRG.92879"; transcript_id "MSTRG.92879.63"; exon_number "3";
chr19	StringTie	exon	58547376	58547511	1000	+	.	gene_id "MSTRG.92879"; transcript_id "MSTRG.92879.63"; exon_number "4";
chr19	StringTie	exon	58547597	58547713	1000	+	.	gene_id "MSTRG.92879"; transcript_id "MSTRG.92879.63"; exon_number "5";
chr19	StringTie	exon	58547792	58547906	1000	+	.	gene_id "MSTRG.92879"; transcript_id "MSTRG.92879.63"; exon_number "6";
chr19	StringTie	exon	58548037	58548180	1000	+	.	gene_id "MSTRG.92879"; transcript_id "MSTRG.92879.63"; exon_number "7";
chr19	StringTie	exon	58548294	58548408	1000	+	.	gene_id "MSTRG.92879"; transcript_id "MSTRG.92879.63"; exon_number "8";
chr19	StringTie	exon	58548486	58548592	1000	+	.	gene_id "MSTRG.92879"; transcript_id "MSTRG.92879.63"; exon_number "9";
chr19	StringTie	exon	58548740	58548776	1000	+	.	gene_id "MSTRG.92879"; transcript_id "MSTRG.92879.63"; exon_number "10";
chr19	StringTie	exon	58548862	58548910	1000	+	.	gene_id "MSTRG.92879"; transcript_id "MSTRG.92879.63"; exon_number "11";
chr19	StringTie	exon	58548988	58549240	1000	+	.	gene_id "MSTRG.92879"; transcript_id "MSTRG.92879.63"; exon_number "12";
chr19	StringTie	exon	58549334	58549480	1000	+	.	gene_id "MSTRG.92879"; transcript_id "MSTRG.92879.63"; exon_number "13";
chr19	StringTie	exon	58549512	58549650	1000	+	.	gene_id "MSTRG.92879"; transcript_id "MSTRG.92879.63"; exon_number "14";
chr19	StringTie	exon	58549737	58549860	1000	+	.	gene_id "MSTRG.92879"; transcript_id "MSTRG.92879.63"; exon_number "15";
chr19	StringTie	exon	58549949	58550035	1000	+	.	gene_id "MSTRG.92879"; transcript_id "MSTRG.92879.63"; exon_number "16";
chr19	StringTie	exon	58550147	58550284	1000	+	.	gene_id "MSTRG.92879"; transcript_id "MSTRG.92879.63"; exon_number "17";
chr19	StringTie	exon	58550377	58550772	1000	+	.	gene_id "MSTRG.92879"; transcript_id "MSTRG.92879.63"; exon_number "18";
chr19	StringTie	transcript	58544092	58550772	1000	+	.	gene_id "MSTRG.92879"; transcript_id "MSTRG.92879.64";
chr19	StringTie	exon	58544092	58544211	1000	+	.	gene_id "MSTRG.92879"; transcript_id "MSTRG.92879.64"; exon_number "1";
chr19	StringTie	exon	58545425	58545537	1000	+	.	gene_id "MSTRG.92879"; transcript_id "MSTRG.92879.64"; exon_number "2";
chr19	StringTie	exon	58545764	58545896	1000	+	.	gene_id "MSTRG.92879"; transcript_id "MSTRG.92879.64"; exon_number "3";
chr19	StringTie	exon	58547376	58547511	1000	+	.	gene_id "MSTRG.92879"; transcript_id "MSTRG.92879.64"; exon_number "4";
chr19	StringTie	exon	58547597	58547713	1000	+	.	gene_id "MSTRG.92879"; transcript_id "MSTRG.92879.64"; exon_number "5";
chr19	StringTie	exon	58547792	58547906	1000	+	.	gene_id "MSTRG.92879"; transcript_id "MSTRG.92879.64"; exon_number "6";
chr19	StringTie	exon	58548034	58548180	1000	+	.	gene_id "MSTRG.92879"; transcript_id "MSTRG.92879.64"; exon_number "7";
chr19	StringTie	exon	58548294	58548408	1000	+	.	gene_id "MSTRG.92879"; transcript_id "MSTRG.92879.64"; exon_number "8";
chr19	StringTie	exon	58548486	58548592	1000	+	.	gene_id "MSTRG.92879"; transcript_id "MSTRG.92879.64"; exon_number "9";
chr19	StringTie	exon	58548740	58548910	1000	+	.	gene_id "MSTRG.92879"; transcript_id "MSTRG.92879.64"; exon_number "10";
chr19	StringTie	exon	58548988	58549240	1000	+	.	gene_id "MSTRG.92879"; transcript_id "MSTRG.92879.64"; exon_number "11";
chr19	StringTie	exon	58549331	58549480	1000	+	.	gene_id "MSTRG.92879"; transcript_id "MSTRG.92879.64"; exon_number "12";
chr19	StringTie	exon	58549512	58549650	1000	+	.	gene_id "MSTRG.92879"; transcript_id "MSTRG.92879.64"; exon_number "13";
chr19	StringTie	exon	58549737	58549860	1000	+	.	gene_id "MSTRG.92879"; transcript_id "MSTRG.92879.64"; exon_number "14";
chr19	StringTie	exon	58549949	58550035	1000	+	.	gene_id "MSTRG.92879"; transcript_id "MSTRG.92879.64"; exon_number "15";
chr19	StringTie	exon	58550147	58550284	1000	+	.	gene_id "MSTRG.92879"; transcript_id "MSTRG.92879.64"; exon_number "16";
chr19	StringTie	exon	58550377	58550772	1000	+	.	gene_id "MSTRG.92879"; transcript_id "MSTRG.92879.64"; exon_number "17";
chr19	StringTie	transcript	58544104	58550762	1000	+	.	gene_id "MSTRG.92879"; transcript_id "MSTRG.92879.65";
chr19	StringTie	exon	58544104	58545537	1000	+	.	gene_id "MSTRG.92879"; transcript_id "MSTRG.92879.65"; exon_number "1";
chr19	StringTie	exon	58545764	58545896	1000	+	.	gene_id "MSTRG.92879"; transcript_id "MSTRG.92879.65"; exon_number "2";
chr19	StringTie	exon	58547376	58547511	1000	+	.	gene_id "MSTRG.92879"; transcript_id "MSTRG.92879.65"; exon_number "3";
chr19	StringTie	exon	58547597	58547713	1000	+	.	gene_id "MSTRG.92879"; transcript_id "MSTRG.92879.65"; exon_number "4";
chr19	StringTie	exon	58547792	58547906	1000	+	.	gene_id "MSTRG.92879"; transcript_id "MSTRG.92879.65"; exon_number "5";
chr19	StringTie	exon	58548037	58548180	1000	+	.	gene_id "MSTRG.92879"; transcript_id "MSTRG.92879.65"; exon_number "6";
chr19	StringTie	exon	58548294	58548408	1000	+	.	gene_id "MSTRG.92879"; transcript_id "MSTRG.92879.65"; exon_number "7";
chr19	StringTie	exon	58548525	58548592	1000	+	.	gene_id "MSTRG.92879"; transcript_id "MSTRG.92879.65"; exon_number "8";
chr19	StringTie	exon	58548740	58548776	1000	+	.	gene_id "MSTRG.92879"; transcript_id "MSTRG.92879.65"; exon_number "9";
chr19	StringTie	exon	58548862	58548910	1000	+	.	gene_id "MSTRG.92879"; transcript_id "MSTRG.92879.65"; exon_number "10";
chr19	StringTie	exon	58548988	58549240	1000	+	.	gene_id "MSTRG.92879"; transcript_id "MSTRG.92879.65"; exon_number "11";
chr19	StringTie	exon	58549331	58549650	1000	+	.	gene_id "MSTRG.92879"; transcript_id "MSTRG.92879.65"; exon_number "12";
chr19	StringTie	exon	58549737	58549860	1000	+	.	gene_id "MSTRG.92879"; transcript_id "MSTRG.92879.65"; exon_number "13";
chr19	StringTie	exon	58549949	58550035	1000	+	.	gene_id "MSTRG.92879"; transcript_id "MSTRG.92879.65"; exon_number "14";
chr19	StringTie	exon	58550147	58550284	1000	+	.	gene_id "MSTRG.92879"; transcript_id "MSTRG.92879.65"; exon_number "15";
chr19	StringTie	exon	58550377	58550762	1000	+	.	gene_id "MSTRG.92879"; transcript_id "MSTRG.92879.65"; exon_number "16";
chr19	StringTie	transcript	58544106	58550772	1000	+	.	gene_id "MSTRG.92879"; transcript_id "MSTRG.92879.66";
chr19	StringTie	exon	58544106	58545097	1000	+	.	gene_id "MSTRG.92879"; transcript_id "MSTRG.92879.66"; exon_number "1";
chr19	StringTie	exon	58545425	58545537	1000	+	.	gene_id "MSTRG.92879"; transcript_id "MSTRG.92879.66"; exon_number "2";
chr19	StringTie	exon	58545764	58545896	1000	+	.	gene_id "MSTRG.92879"; transcript_id "MSTRG.92879.66"; exon_number "3";
chr19	StringTie	exon	58547376	58547511	1000	+	.	gene_id "MSTRG.92879"; transcript_id "MSTRG.92879.66"; exon_number "4";
chr19	StringTie	exon	58547597	58547713	1000	+	.	gene_id "MSTRG.92879"; transcript_id "MSTRG.92879.66"; exon_number "5";
chr19	StringTie	exon	58547792	58547906	1000	+	.	gene_id "MSTRG.92879"; transcript_id "MSTRG.92879.66"; exon_number "6";
chr19	StringTie	exon	58548034	58548180	1000	+	.	gene_id "MSTRG.92879"; transcript_id "MSTRG.92879.66"; exon_number "7";
chr19	StringTie	exon	58548294	58548408	1000	+	.	gene_id "MSTRG.92879"; transcript_id "MSTRG.92879.66"; exon_number "8";
chr19	StringTie	exon	58548486	58548592	1000	+	.	gene_id "MSTRG.92879"; transcript_id "MSTRG.92879.66"; exon_number "9";
chr19	StringTie	exon	58548740	58548776	1000	+	.	gene_id "MSTRG.92879"; transcript_id "MSTRG.92879.66"; exon_number "10";
chr19	StringTie	exon	58548862	58548910	1000	+	.	gene_id "MSTRG.92879"; transcript_id "MSTRG.92879.66"; exon_number "11";
chr19	StringTie	exon	58548988	58549240	1000	+	.	gene_id "MSTRG.92879"; transcript_id "MSTRG.92879.66"; exon_number "12";
chr19	StringTie	exon	58549331	58549650	1000	+	.	gene_id "MSTRG.92879"; transcript_id "MSTRG.92879.66"; exon_number "13";
chr19	StringTie	exon	58549737	58549860	1000	+	.	gene_id "MSTRG.92879"; transcript_id "MSTRG.92879.66"; exon_number "14";
chr19	StringTie	exon	58549949	58550035	1000	+	.	gene_id "MSTRG.92879"; transcript_id "MSTRG.92879.66"; exon_number "15";
chr19	StringTie	exon	58550147	58550284	1000	+	.	gene_id "MSTRG.92879"; transcript_id "MSTRG.92879.66"; exon_number "16";
chr19	StringTie	exon	58550387	58550772	1000	+	.	gene_id "MSTRG.92879"; transcript_id "MSTRG.92879.66"; exon_number "17";
chr19	StringTie	transcript	58544106	58550772	1000	+	.	gene_id "MSTRG.92879"; transcript_id "MSTRG.92879.67";
chr19	StringTie	exon	58544106	58545097	1000	+	.	gene_id "MSTRG.92879"; transcript_id "MSTRG.92879.67"; exon_number "1";
chr19	StringTie	exon	58545425	58545537	1000	+	.	gene_id "MSTRG.92879"; transcript_id "MSTRG.92879.67"; exon_number "2";
chr19	StringTie	exon	58545764	58545896	1000	+	.	gene_id "MSTRG.92879"; transcript_id "MSTRG.92879.67"; exon_number "3";
chr19	StringTie	exon	58547382	58547511	1000	+	.	gene_id "MSTRG.92879"; transcript_id "MSTRG.92879.67"; exon_number "4";
chr19	StringTie	exon	58547597	58547713	1000	+	.	gene_id "MSTRG.92879"; transcript_id "MSTRG.92879.67"; exon_number "5";
chr19	StringTie	exon	58547792	58547906	1000	+	.	gene_id "MSTRG.92879"; transcript_id "MSTRG.92879.67"; exon_number "6";
chr19	StringTie	exon	58548034	58548180	1000	+	.	gene_id "MSTRG.92879"; transcript_id "MSTRG.92879.67"; exon_number "7";
chr19	StringTie	exon	58548294	58548408	1000	+	.	gene_id "MSTRG.92879"; transcript_id "MSTRG.92879.67"; exon_number "8";
chr19	StringTie	exon	58548486	58548592	1000	+	.	gene_id "MSTRG.92879"; transcript_id "MSTRG.92879.67"; exon_number "9";
chr19	StringTie	exon	58548740	58548776	1000	+	.	gene_id "MSTRG.92879"; transcript_id "MSTRG.92879.67"; exon_number "10";
chr19	StringTie	exon	58548862	58548910	1000	+	.	gene_id "MSTRG.92879"; transcript_id "MSTRG.92879.67"; exon_number "11";
chr19	StringTie	exon	58548988	58549240	1000	+	.	gene_id "MSTRG.92879"; transcript_id "MSTRG.92879.67"; exon_number "12";
chr19	StringTie	exon	58549331	58549480	1000	+	.	gene_id "MSTRG.92879"; transcript_id "MSTRG.92879.67"; exon_number "13";
chr19	StringTie	exon	58549512	58549650	1000	+	.	gene_id "MSTRG.92879"; transcript_id "MSTRG.92879.67"; exon_number "14";
chr19	StringTie	exon	58549737	58549860	1000	+	.	gene_id "MSTRG.92879"; transcript_id "MSTRG.92879.67"; exon_number "15";
chr19	StringTie	exon	58549949	58550035	1000	+	.	gene_id "MSTRG.92879"; transcript_id "MSTRG.92879.67"; exon_number "16";
chr19	StringTie	exon	58550147	58550284	1000	+	.	gene_id "MSTRG.92879"; transcript_id "MSTRG.92879.67"; exon_number "17";
chr19	StringTie	exon	58550377	58550772	1000	+	.	gene_id "MSTRG.92879"; transcript_id "MSTRG.92879.67"; exon_number "18";
chr19	StringTie	transcript	58544111	58550772	1000	+	.	gene_id "MSTRG.92879"; transcript_id "MSTRG.92879.68";
chr19	StringTie	exon	58544111	58545097	1000	+	.	gene_id "MSTRG.92879"; transcript_id "MSTRG.92879.68"; exon_number "1";
chr19	StringTie	exon	58545425	58545537	1000	+	.	gene_id "MSTRG.92879"; transcript_id "MSTRG.92879.68"; exon_number "2";
chr19	StringTie	exon	58545764	58545896	1000	+	.	gene_id "MSTRG.92879"; transcript_id "MSTRG.92879.68"; exon_number "3";
chr19	StringTie	exon	58547376	58547511	1000	+	.	gene_id "MSTRG.92879"; transcript_id "MSTRG.92879.68"; exon_number "4";
chr19	StringTie	exon	58547597	58547713	1000	+	.	gene_id "MSTRG.92879"; transcript_id "MSTRG.92879.68"; exon_number "5";
chr19	StringTie	exon	58547792	58547906	1000	+	.	gene_id "MSTRG.92879"; transcript_id "MSTRG.92879.68"; exon_number "6";
chr19	StringTie	exon	58548037	58548180	1000	+	.	gene_id "MSTRG.92879"; transcript_id "MSTRG.92879.68"; exon_number "7";
chr19	StringTie	exon	58548294	58548408	1000	+	.	gene_id "MSTRG.92879"; transcript_id "MSTRG.92879.68"; exon_number "8";
chr19	StringTie	exon	58548486	58548592	1000	+	.	gene_id "MSTRG.92879"; transcript_id "MSTRG.92879.68"; exon_number "9";
chr19	StringTie	exon	58548740	58548776	1000	+	.	gene_id "MSTRG.92879"; transcript_id "MSTRG.92879.68"; exon_number "10";
chr19	StringTie	exon	58548862	58548910	1000	+	.	gene_id "MSTRG.92879"; transcript_id "MSTRG.92879.68"; exon_number "11";
chr19	StringTie	exon	58548988	58549240	1000	+	.	gene_id "MSTRG.92879"; transcript_id "MSTRG.92879.68"; exon_number "12";
chr19	StringTie	exon	58549331	58549480	1000	+	.	gene_id "MSTRG.92879"; transcript_id "MSTRG.92879.68"; exon_number "13";
chr19	StringTie	exon	58549512	58549650	1000	+	.	gene_id "MSTRG.92879"; transcript_id "MSTRG.92879.68"; exon_number "14";
chr19	StringTie	exon	58549737	58549860	1000	+	.	gene_id "MSTRG.92879"; transcript_id "MSTRG.92879.68"; exon_number "15";
chr19	StringTie	exon	58549949	58550035	1000	+	.	gene_id "MSTRG.92879"; transcript_id "MSTRG.92879.68"; exon_number "16";
chr19	StringTie	exon	58550147	58550284	1000	+	.	gene_id "MSTRG.92879"; transcript_id "MSTRG.92879.68"; exon_number "17";
chr19	StringTie	exon	58550413	58550772	1000	+	.	gene_id "MSTRG.92879"; transcript_id "MSTRG.92879.68"; exon_number "18";
chr19	StringTie	transcript	58544412	58550772	1000	+	.	gene_id "MSTRG.92879"; transcript_id "MSTRG.92879.69";
chr19	StringTie	exon	58544412	58545537	1000	+	.	gene_id "MSTRG.92879"; transcript_id "MSTRG.92879.69"; exon_number "1";
chr19	StringTie	exon	58545764	58545896	1000	+	.	gene_id "MSTRG.92879"; transcript_id "MSTRG.92879.69"; exon_number "2";
chr19	StringTie	exon	58547376	58547511	1000	+	.	gene_id "MSTRG.92879"; transcript_id "MSTRG.92879.69"; exon_number "3";
chr19	StringTie	exon	58547597	58547702	1000	+	.	gene_id "MSTRG.92879"; transcript_id "MSTRG.92879.69"; exon_number "4";
chr19	StringTie	exon	58547802	58547906	1000	+	.	gene_id "MSTRG.92879"; transcript_id "MSTRG.92879.69"; exon_number "5";
chr19	StringTie	exon	58548037	58548180	1000	+	.	gene_id "MSTRG.92879"; transcript_id "MSTRG.92879.69"; exon_number "6";
chr19	StringTie	exon	58548294	58548408	1000	+	.	gene_id "MSTRG.92879"; transcript_id "MSTRG.92879.69"; exon_number "7";
chr19	StringTie	exon	58548486	58548592	1000	+	.	gene_id "MSTRG.92879"; transcript_id "MSTRG.92879.69"; exon_number "8";
chr19	StringTie	exon	58548740	58548776	1000	+	.	gene_id "MSTRG.92879"; transcript_id "MSTRG.92879.69"; exon_number "9";
chr19	StringTie	exon	58548862	58548910	1000	+	.	gene_id "MSTRG.92879"; transcript_id "MSTRG.92879.69"; exon_number "10";
chr19	StringTie	exon	58548988	58549240	1000	+	.	gene_id "MSTRG.92879"; transcript_id "MSTRG.92879.69"; exon_number "11";
chr19	StringTie	exon	58549331	58549650	1000	+	.	gene_id "MSTRG.92879"; transcript_id "MSTRG.92879.69"; exon_number "12";
chr19	StringTie	exon	58549737	58549860	1000	+	.	gene_id "MSTRG.92879"; transcript_id "MSTRG.92879.69"; exon_number "13";
chr19	StringTie	exon	58549949	58550035	1000	+	.	gene_id "MSTRG.92879"; transcript_id "MSTRG.92879.69"; exon_number "14";
chr19	StringTie	exon	58550147	58550284	1000	+	.	gene_id "MSTRG.92879"; transcript_id "MSTRG.92879.69"; exon_number "15";
chr19	StringTie	exon	58550377	58550772	1000	+	.	gene_id "MSTRG.92879"; transcript_id "MSTRG.92879.69"; exon_number "16";
chr19	StringTie	transcript	58543621	58550829	1000	+	.	gene_id "MSTRG.92879"; transcript_id "MSTRG.92879.7";
chr19	StringTie	exon	58543621	58543833	1000	+	.	gene_id "MSTRG.92879"; transcript_id "MSTRG.92879.7"; exon_number "1";
chr19	StringTie	exon	58544066	58545097	1000	+	.	gene_id "MSTRG.92879"; transcript_id "MSTRG.92879.7"; exon_number "2";
chr19	StringTie	exon	58545425	58545537	1000	+	.	gene_id "MSTRG.92879"; transcript_id "MSTRG.92879.7"; exon_number "3";
chr19	StringTie	exon	58545764	58545896	1000	+	.	gene_id "MSTRG.92879"; transcript_id "MSTRG.92879.7"; exon_number "4";
chr19	StringTie	exon	58547376	58547511	1000	+	.	gene_id "MSTRG.92879"; transcript_id "MSTRG.92879.7"; exon_number "5";
chr19	StringTie	exon	58547597	58547713	1000	+	.	gene_id "MSTRG.92879"; transcript_id "MSTRG.92879.7"; exon_number "6";
chr19	StringTie	exon	58547792	58547906	1000	+	.	gene_id "MSTRG.92879"; transcript_id "MSTRG.92879.7"; exon_number "7";
chr19	StringTie	exon	58548034	58548180	1000	+	.	gene_id "MSTRG.92879"; transcript_id "MSTRG.92879.7"; exon_number "8";
chr19	StringTie	exon	58548294	58548408	1000	+	.	gene_id "MSTRG.92879"; transcript_id "MSTRG.92879.7"; exon_number "9";
chr19	StringTie	exon	58548486	58548592	1000	+	.	gene_id "MSTRG.92879"; transcript_id "MSTRG.92879.7"; exon_number "10";
chr19	StringTie	exon	58548740	58548776	1000	+	.	gene_id "MSTRG.92879"; transcript_id "MSTRG.92879.7"; exon_number "11";
chr19	StringTie	exon	58548886	58548910	1000	+	.	gene_id "MSTRG.92879"; transcript_id "MSTRG.92879.7"; exon_number "12";
chr19	StringTie	exon	58548988	58549240	1000	+	.	gene_id "MSTRG.92879"; transcript_id "MSTRG.92879.7"; exon_number "13";
chr19	StringTie	exon	58549331	58549650	1000	+	.	gene_id "MSTRG.92879"; transcript_id "MSTRG.92879.7"; exon_number "14";
chr19	StringTie	exon	58549737	58549860	1000	+	.	gene_id "MSTRG.92879"; transcript_id "MSTRG.92879.7"; exon_number "15";
chr19	StringTie	exon	58549949	58550035	1000	+	.	gene_id "MSTRG.92879"; transcript_id "MSTRG.92879.7"; exon_number "16";
chr19	StringTie	exon	58550147	58550284	1000	+	.	gene_id "MSTRG.92879"; transcript_id "MSTRG.92879.7"; exon_number "17";
chr19	StringTie	exon	58550377	58550829	1000	+	.	gene_id "MSTRG.92879"; transcript_id "MSTRG.92879.7"; exon_number "18";
chr19	StringTie	transcript	58544415	58550772	1000	+	.	gene_id "MSTRG.92879"; transcript_id "MSTRG.92879.70";
chr19	StringTie	exon	58544415	58545097	1000	+	.	gene_id "MSTRG.92879"; transcript_id "MSTRG.92879.70"; exon_number "1";
chr19	StringTie	exon	58545425	58545537	1000	+	.	gene_id "MSTRG.92879"; transcript_id "MSTRG.92879.70"; exon_number "2";
chr19	StringTie	exon	58545764	58545896	1000	+	.	gene_id "MSTRG.92879"; transcript_id "MSTRG.92879.70"; exon_number "3";
chr19	StringTie	exon	58547376	58547511	1000	+	.	gene_id "MSTRG.92879"; transcript_id "MSTRG.92879.70"; exon_number "4";
chr19	StringTie	exon	58547597	58547702	1000	+	.	gene_id "MSTRG.92879"; transcript_id "MSTRG.92879.70"; exon_number "5";
chr19	StringTie	exon	58547802	58547906	1000	+	.	gene_id "MSTRG.92879"; transcript_id "MSTRG.92879.70"; exon_number "6";
chr19	StringTie	exon	58548037	58548180	1000	+	.	gene_id "MSTRG.92879"; transcript_id "MSTRG.92879.70"; exon_number "7";
chr19	StringTie	exon	58548294	58548408	1000	+	.	gene_id "MSTRG.92879"; transcript_id "MSTRG.92879.70"; exon_number "8";
chr19	StringTie	exon	58548486	58548592	1000	+	.	gene_id "MSTRG.92879"; transcript_id "MSTRG.92879.70"; exon_number "9";
chr19	StringTie	exon	58548740	58548776	1000	+	.	gene_id "MSTRG.92879"; transcript_id "MSTRG.92879.70"; exon_number "10";
chr19	StringTie	exon	58548865	58548910	1000	+	.	gene_id "MSTRG.92879"; transcript_id "MSTRG.92879.70"; exon_number "11";
chr19	StringTie	exon	58548988	58549240	1000	+	.	gene_id "MSTRG.92879"; transcript_id "MSTRG.92879.70"; exon_number "12";
chr19	StringTie	exon	58549331	58549480	1000	+	.	gene_id "MSTRG.92879"; transcript_id "MSTRG.92879.70"; exon_number "13";
chr19	StringTie	exon	58549512	58549650	1000	+	.	gene_id "MSTRG.92879"; transcript_id "MSTRG.92879.70"; exon_number "14";
chr19	StringTie	exon	58549737	58549860	1000	+	.	gene_id "MSTRG.92879"; transcript_id "MSTRG.92879.70"; exon_number "15";
chr19	StringTie	exon	58549949	58550035	1000	+	.	gene_id "MSTRG.92879"; transcript_id "MSTRG.92879.70"; exon_number "16";
chr19	StringTie	exon	58550153	58550284	1000	+	.	gene_id "MSTRG.92879"; transcript_id "MSTRG.92879.70"; exon_number "17";
chr19	StringTie	exon	58550377	58550772	1000	+	.	gene_id "MSTRG.92879"; transcript_id "MSTRG.92879.70"; exon_number "18";
chr19	StringTie	transcript	58544425	58550772	1000	+	.	gene_id "MSTRG.92879"; transcript_id "MSTRG.92879.71";
chr19	StringTie	exon	58544425	58545097	1000	+	.	gene_id "MSTRG.92879"; transcript_id "MSTRG.92879.71"; exon_number "1";
chr19	StringTie	exon	58545425	58545537	1000	+	.	gene_id "MSTRG.92879"; transcript_id "MSTRG.92879.71"; exon_number "2";
chr19	StringTie	exon	58545764	58545896	1000	+	.	gene_id "MSTRG.92879"; transcript_id "MSTRG.92879.71"; exon_number "3";
chr19	StringTie	exon	58547376	58547511	1000	+	.	gene_id "MSTRG.92879"; transcript_id "MSTRG.92879.71"; exon_number "4";
chr19	StringTie	exon	58547597	58547713	1000	+	.	gene_id "MSTRG.92879"; transcript_id "MSTRG.92879.71"; exon_number "5";
chr19	StringTie	exon	58547792	58547906	1000	+	.	gene_id "MSTRG.92879"; transcript_id "MSTRG.92879.71"; exon_number "6";
chr19	StringTie	exon	58548037	58548180	1000	+	.	gene_id "MSTRG.92879"; transcript_id "MSTRG.92879.71"; exon_number "7";
chr19	StringTie	exon	58548294	58548408	1000	+	.	gene_id "MSTRG.92879"; transcript_id "MSTRG.92879.71"; exon_number "8";
chr19	StringTie	exon	58548486	58548592	1000	+	.	gene_id "MSTRG.92879"; transcript_id "MSTRG.92879.71"; exon_number "9";
chr19	StringTie	exon	58548740	58548776	1000	+	.	gene_id "MSTRG.92879"; transcript_id "MSTRG.92879.71"; exon_number "10";
chr19	StringTie	exon	58548862	58548910	1000	+	.	gene_id "MSTRG.92879"; transcript_id "MSTRG.92879.71"; exon_number "11";
chr19	StringTie	exon	58548988	58549240	1000	+	.	gene_id "MSTRG.92879"; transcript_id "MSTRG.92879.71"; exon_number "12";
chr19	StringTie	exon	58549331	58549480	1000	+	.	gene_id "MSTRG.92879"; transcript_id "MSTRG.92879.71"; exon_number "13";
chr19	StringTie	exon	58549512	58549650	1000	+	.	gene_id "MSTRG.92879"; transcript_id "MSTRG.92879.71"; exon_number "14";
chr19	StringTie	exon	58549737	58549860	1000	+	.	gene_id "MSTRG.92879"; transcript_id "MSTRG.92879.71"; exon_number "15";
chr19	StringTie	exon	58549949	58550035	1000	+	.	gene_id "MSTRG.92879"; transcript_id "MSTRG.92879.71"; exon_number "16";
chr19	StringTie	exon	58550153	58550284	1000	+	.	gene_id "MSTRG.92879"; transcript_id "MSTRG.92879.71"; exon_number "17";
chr19	StringTie	exon	58550377	58550772	1000	+	.	gene_id "MSTRG.92879"; transcript_id "MSTRG.92879.71"; exon_number "18";
chr19	StringTie	transcript	58544427	58550830	1000	+	.	gene_id "MSTRG.92879"; transcript_id "MSTRG.92879.72";
chr19	StringTie	exon	58544427	58545097	1000	+	.	gene_id "MSTRG.92879"; transcript_id "MSTRG.92879.72"; exon_number "1";
chr19	StringTie	exon	58545425	58545537	1000	+	.	gene_id "MSTRG.92879"; transcript_id "MSTRG.92879.72"; exon_number "2";
chr19	StringTie	exon	58545764	58545896	1000	+	.	gene_id "MSTRG.92879"; transcript_id "MSTRG.92879.72"; exon_number "3";
chr19	StringTie	exon	58547376	58547511	1000	+	.	gene_id "MSTRG.92879"; transcript_id "MSTRG.92879.72"; exon_number "4";
chr19	StringTie	exon	58547597	58547713	1000	+	.	gene_id "MSTRG.92879"; transcript_id "MSTRG.92879.72"; exon_number "5";
chr19	StringTie	exon	58547802	58547906	1000	+	.	gene_id "MSTRG.92879"; transcript_id "MSTRG.92879.72"; exon_number "6";
chr19	StringTie	exon	58548037	58548180	1000	+	.	gene_id "MSTRG.92879"; transcript_id "MSTRG.92879.72"; exon_number "7";
chr19	StringTie	exon	58548294	58548408	1000	+	.	gene_id "MSTRG.92879"; transcript_id "MSTRG.92879.72"; exon_number "8";
chr19	StringTie	exon	58548486	58548592	1000	+	.	gene_id "MSTRG.92879"; transcript_id "MSTRG.92879.72"; exon_number "9";
chr19	StringTie	exon	58548740	58548776	1000	+	.	gene_id "MSTRG.92879"; transcript_id "MSTRG.92879.72"; exon_number "10";
chr19	StringTie	exon	58548862	58548910	1000	+	.	gene_id "MSTRG.92879"; transcript_id "MSTRG.92879.72"; exon_number "11";
chr19	StringTie	exon	58548999	58549240	1000	+	.	gene_id "MSTRG.92879"; transcript_id "MSTRG.92879.72"; exon_number "12";
chr19	StringTie	exon	58549331	58549650	1000	+	.	gene_id "MSTRG.92879"; transcript_id "MSTRG.92879.72"; exon_number "13";
chr19	StringTie	exon	58549737	58549860	1000	+	.	gene_id "MSTRG.92879"; transcript_id "MSTRG.92879.72"; exon_number "14";
chr19	StringTie	exon	58549949	58550035	1000	+	.	gene_id "MSTRG.92879"; transcript_id "MSTRG.92879.72"; exon_number "15";
chr19	StringTie	exon	58550147	58550284	1000	+	.	gene_id "MSTRG.92879"; transcript_id "MSTRG.92879.72"; exon_number "16";
chr19	StringTie	exon	58550377	58550830	1000	+	.	gene_id "MSTRG.92879"; transcript_id "MSTRG.92879.72"; exon_number "17";
chr19	StringTie	transcript	58544432	58550772	1000	+	.	gene_id "MSTRG.92879"; transcript_id "MSTRG.92879.73";
chr19	StringTie	exon	58544432	58545537	1000	+	.	gene_id "MSTRG.92879"; transcript_id "MSTRG.92879.73"; exon_number "1";
chr19	StringTie	exon	58545764	58545896	1000	+	.	gene_id "MSTRG.92879"; transcript_id "MSTRG.92879.73"; exon_number "2";
chr19	StringTie	exon	58547376	58547511	1000	+	.	gene_id "MSTRG.92879"; transcript_id "MSTRG.92879.73"; exon_number "3";
chr19	StringTie	exon	58547597	58547713	1000	+	.	gene_id "MSTRG.92879"; transcript_id "MSTRG.92879.73"; exon_number "4";
chr19	StringTie	exon	58547802	58547906	1000	+	.	gene_id "MSTRG.92879"; transcript_id "MSTRG.92879.73"; exon_number "5";
chr19	StringTie	exon	58548034	58548180	1000	+	.	gene_id "MSTRG.92879"; transcript_id "MSTRG.92879.73"; exon_number "6";
chr19	StringTie	exon	58548294	58548408	1000	+	.	gene_id "MSTRG.92879"; transcript_id "MSTRG.92879.73"; exon_number "7";
chr19	StringTie	exon	58548486	58548592	1000	+	.	gene_id "MSTRG.92879"; transcript_id "MSTRG.92879.73"; exon_number "8";
chr19	StringTie	exon	58548740	58548776	1000	+	.	gene_id "MSTRG.92879"; transcript_id "MSTRG.92879.73"; exon_number "9";
chr19	StringTie	exon	58548862	58548910	1000	+	.	gene_id "MSTRG.92879"; transcript_id "MSTRG.92879.73"; exon_number "10";
chr19	StringTie	exon	58548988	58549240	1000	+	.	gene_id "MSTRG.92879"; transcript_id "MSTRG.92879.73"; exon_number "11";
chr19	StringTie	exon	58549331	58549480	1000	+	.	gene_id "MSTRG.92879"; transcript_id "MSTRG.92879.73"; exon_number "12";
chr19	StringTie	exon	58549512	58549650	1000	+	.	gene_id "MSTRG.92879"; transcript_id "MSTRG.92879.73"; exon_number "13";
chr19	StringTie	exon	58549737	58549860	1000	+	.	gene_id "MSTRG.92879"; transcript_id "MSTRG.92879.73"; exon_number "14";
chr19	StringTie	exon	58549949	58550035	1000	+	.	gene_id "MSTRG.92879"; transcript_id "MSTRG.92879.73"; exon_number "15";
chr19	StringTie	exon	58550147	58550284	1000	+	.	gene_id "MSTRG.92879"; transcript_id "MSTRG.92879.73"; exon_number "16";
chr19	StringTie	exon	58550377	58550772	1000	+	.	gene_id "MSTRG.92879"; transcript_id "MSTRG.92879.73"; exon_number "17";
chr19	StringTie	transcript	58544433	58550772	1000	+	.	gene_id "MSTRG.92879"; transcript_id "MSTRG.92879.74";
chr19	StringTie	exon	58544433	58545097	1000	+	.	gene_id "MSTRG.92879"; transcript_id "MSTRG.92879.74"; exon_number "1";
chr19	StringTie	exon	58545425	58545537	1000	+	.	gene_id "MSTRG.92879"; transcript_id "MSTRG.92879.74"; exon_number "2";
chr19	StringTie	exon	58545764	58545896	1000	+	.	gene_id "MSTRG.92879"; transcript_id "MSTRG.92879.74"; exon_number "3";
chr19	StringTie	exon	58547376	58547511	1000	+	.	gene_id "MSTRG.92879"; transcript_id "MSTRG.92879.74"; exon_number "4";
chr19	StringTie	exon	58547597	58547713	1000	+	.	gene_id "MSTRG.92879"; transcript_id "MSTRG.92879.74"; exon_number "5";
chr19	StringTie	exon	58547792	58547906	1000	+	.	gene_id "MSTRG.92879"; transcript_id "MSTRG.92879.74"; exon_number "6";
chr19	StringTie	exon	58548034	58548180	1000	+	.	gene_id "MSTRG.92879"; transcript_id "MSTRG.92879.74"; exon_number "7";
chr19	StringTie	exon	58548294	58548408	1000	+	.	gene_id "MSTRG.92879"; transcript_id "MSTRG.92879.74"; exon_number "8";
chr19	StringTie	exon	58548486	58548592	1000	+	.	gene_id "MSTRG.92879"; transcript_id "MSTRG.92879.74"; exon_number "9";
chr19	StringTie	exon	58548740	58548776	1000	+	.	gene_id "MSTRG.92879"; transcript_id "MSTRG.92879.74"; exon_number "10";
chr19	StringTie	exon	58548862	58548910	1000	+	.	gene_id "MSTRG.92879"; transcript_id "MSTRG.92879.74"; exon_number "11";
chr19	StringTie	exon	58548988	58549240	1000	+	.	gene_id "MSTRG.92879"; transcript_id "MSTRG.92879.74"; exon_number "12";
chr19	StringTie	exon	58549331	58549480	1000	+	.	gene_id "MSTRG.92879"; transcript_id "MSTRG.92879.74"; exon_number "13";
chr19	StringTie	exon	58549512	58549650	1000	+	.	gene_id "MSTRG.92879"; transcript_id "MSTRG.92879.74"; exon_number "14";
chr19	StringTie	exon	58549737	58549860	1000	+	.	gene_id "MSTRG.92879"; transcript_id "MSTRG.92879.74"; exon_number "15";
chr19	StringTie	exon	58549949	58550035	1000	+	.	gene_id "MSTRG.92879"; transcript_id "MSTRG.92879.74"; exon_number "16";
chr19	StringTie	exon	58550147	58550284	1000	+	.	gene_id "MSTRG.92879"; transcript_id "MSTRG.92879.74"; exon_number "17";
chr19	StringTie	exon	58550387	58550772	1000	+	.	gene_id "MSTRG.92879"; transcript_id "MSTRG.92879.74"; exon_number "18";
chr19	StringTie	transcript	58544436	58550403	1000	+	.	gene_id "MSTRG.92879"; transcript_id "MSTRG.92879.75";
chr19	StringTie	exon	58544436	58545097	1000	+	.	gene_id "MSTRG.92879"; transcript_id "MSTRG.92879.75"; exon_number "1";
chr19	StringTie	exon	58545425	58545537	1000	+	.	gene_id "MSTRG.92879"; transcript_id "MSTRG.92879.75"; exon_number "2";
chr19	StringTie	exon	58545764	58545896	1000	+	.	gene_id "MSTRG.92879"; transcript_id "MSTRG.92879.75"; exon_number "3";
chr19	StringTie	exon	58547376	58547511	1000	+	.	gene_id "MSTRG.92879"; transcript_id "MSTRG.92879.75"; exon_number "4";
chr19	StringTie	exon	58547597	58547713	1000	+	.	gene_id "MSTRG.92879"; transcript_id "MSTRG.92879.75"; exon_number "5";
chr19	StringTie	exon	58547792	58547906	1000	+	.	gene_id "MSTRG.92879"; transcript_id "MSTRG.92879.75"; exon_number "6";
chr19	StringTie	exon	58548037	58548180	1000	+	.	gene_id "MSTRG.92879"; transcript_id "MSTRG.92879.75"; exon_number "7";
chr19	StringTie	exon	58548294	58548408	1000	+	.	gene_id "MSTRG.92879"; transcript_id "MSTRG.92879.75"; exon_number "8";
chr19	StringTie	exon	58548486	58548592	1000	+	.	gene_id "MSTRG.92879"; transcript_id "MSTRG.92879.75"; exon_number "9";
chr19	StringTie	exon	58548740	58548776	1000	+	.	gene_id "MSTRG.92879"; transcript_id "MSTRG.92879.75"; exon_number "10";
chr19	StringTie	exon	58548862	58548910	1000	+	.	gene_id "MSTRG.92879"; transcript_id "MSTRG.92879.75"; exon_number "11";
chr19	StringTie	exon	58548999	58549240	1000	+	.	gene_id "MSTRG.92879"; transcript_id "MSTRG.92879.75"; exon_number "12";
chr19	StringTie	exon	58549331	58549650	1000	+	.	gene_id "MSTRG.92879"; transcript_id "MSTRG.92879.75"; exon_number "13";
chr19	StringTie	exon	58549737	58550035	1000	+	.	gene_id "MSTRG.92879"; transcript_id "MSTRG.92879.75"; exon_number "14";
chr19	StringTie	exon	58550147	58550284	1000	+	.	gene_id "MSTRG.92879"; transcript_id "MSTRG.92879.75"; exon_number "15";
chr19	StringTie	exon	58550377	58550403	1000	+	.	gene_id "MSTRG.92879"; transcript_id "MSTRG.92879.75"; exon_number "16";
chr19	StringTie	transcript	58544447	58550853	1000	+	.	gene_id "MSTRG.92879"; transcript_id "MSTRG.92879.76";
chr19	StringTie	exon	58544447	58545097	1000	+	.	gene_id "MSTRG.92879"; transcript_id "MSTRG.92879.76"; exon_number "1";
chr19	StringTie	exon	58545425	58545537	1000	+	.	gene_id "MSTRG.92879"; transcript_id "MSTRG.92879.76"; exon_number "2";
chr19	StringTie	exon	58545764	58545896	1000	+	.	gene_id "MSTRG.92879"; transcript_id "MSTRG.92879.76"; exon_number "3";
chr19	StringTie	exon	58547376	58547511	1000	+	.	gene_id "MSTRG.92879"; transcript_id "MSTRG.92879.76"; exon_number "4";
chr19	StringTie	exon	58547597	58547713	1000	+	.	gene_id "MSTRG.92879"; transcript_id "MSTRG.92879.76"; exon_number "5";
chr19	StringTie	exon	58547792	58547906	1000	+	.	gene_id "MSTRG.92879"; transcript_id "MSTRG.92879.76"; exon_number "6";
chr19	StringTie	exon	58548037	58548180	1000	+	.	gene_id "MSTRG.92879"; transcript_id "MSTRG.92879.76"; exon_number "7";
chr19	StringTie	exon	58548294	58548408	1000	+	.	gene_id "MSTRG.92879"; transcript_id "MSTRG.92879.76"; exon_number "8";
chr19	StringTie	exon	58548486	58548592	1000	+	.	gene_id "MSTRG.92879"; transcript_id "MSTRG.92879.76"; exon_number "9";
chr19	StringTie	exon	58548740	58548776	1000	+	.	gene_id "MSTRG.92879"; transcript_id "MSTRG.92879.76"; exon_number "10";
chr19	StringTie	exon	58548862	58548910	1000	+	.	gene_id "MSTRG.92879"; transcript_id "MSTRG.92879.76"; exon_number "11";
chr19	StringTie	exon	58548988	58549240	1000	+	.	gene_id "MSTRG.92879"; transcript_id "MSTRG.92879.76"; exon_number "12";
chr19	StringTie	exon	58549331	58549480	1000	+	.	gene_id "MSTRG.92879"; transcript_id "MSTRG.92879.76"; exon_number "13";
chr19	StringTie	exon	58549512	58549650	1000	+	.	gene_id "MSTRG.92879"; transcript_id "MSTRG.92879.76"; exon_number "14";
chr19	StringTie	exon	58549737	58549860	1000	+	.	gene_id "MSTRG.92879"; transcript_id "MSTRG.92879.76"; exon_number "15";
chr19	StringTie	exon	58549949	58550035	1000	+	.	gene_id "MSTRG.92879"; transcript_id "MSTRG.92879.76"; exon_number "16";
chr19	StringTie	exon	58550198	58550284	1000	+	.	gene_id "MSTRG.92879"; transcript_id "MSTRG.92879.76"; exon_number "17";
chr19	StringTie	exon	58550377	58550853	1000	+	.	gene_id "MSTRG.92879"; transcript_id "MSTRG.92879.76"; exon_number "18";
chr19	StringTie	transcript	58544457	58550772	1000	+	.	gene_id "MSTRG.92879"; transcript_id "MSTRG.92879.77";
chr19	StringTie	exon	58544457	58545537	1000	+	.	gene_id "MSTRG.92879"; transcript_id "MSTRG.92879.77"; exon_number "1";
chr19	StringTie	exon	58545764	58545896	1000	+	.	gene_id "MSTRG.92879"; transcript_id "MSTRG.92879.77"; exon_number "2";
chr19	StringTie	exon	58547376	58547511	1000	+	.	gene_id "MSTRG.92879"; transcript_id "MSTRG.92879.77"; exon_number "3";
chr19	StringTie	exon	58547597	58547713	1000	+	.	gene_id "MSTRG.92879"; transcript_id "MSTRG.92879.77"; exon_number "4";
chr19	StringTie	exon	58547792	58547906	1000	+	.	gene_id "MSTRG.92879"; transcript_id "MSTRG.92879.77"; exon_number "5";
chr19	StringTie	exon	58548037	58548180	1000	+	.	gene_id "MSTRG.92879"; transcript_id "MSTRG.92879.77"; exon_number "6";
chr19	StringTie	exon	58548294	58548408	1000	+	.	gene_id "MSTRG.92879"; transcript_id "MSTRG.92879.77"; exon_number "7";
chr19	StringTie	exon	58548486	58548592	1000	+	.	gene_id "MSTRG.92879"; transcript_id "MSTRG.92879.77"; exon_number "8";
chr19	StringTie	exon	58548740	58548776	1000	+	.	gene_id "MSTRG.92879"; transcript_id "MSTRG.92879.77"; exon_number "9";
chr19	StringTie	exon	58548862	58548910	1000	+	.	gene_id "MSTRG.92879"; transcript_id "MSTRG.92879.77"; exon_number "10";
chr19	StringTie	exon	58548988	58549240	1000	+	.	gene_id "MSTRG.92879"; transcript_id "MSTRG.92879.77"; exon_number "11";
chr19	StringTie	exon	58549331	58549650	1000	+	.	gene_id "MSTRG.92879"; transcript_id "MSTRG.92879.77"; exon_number "12";
chr19	StringTie	exon	58549737	58549856	1000	+	.	gene_id "MSTRG.92879"; transcript_id "MSTRG.92879.77"; exon_number "13";
chr19	StringTie	exon	58549949	58550035	1000	+	.	gene_id "MSTRG.92879"; transcript_id "MSTRG.92879.77"; exon_number "14";
chr19	StringTie	exon	58550147	58550284	1000	+	.	gene_id "MSTRG.92879"; transcript_id "MSTRG.92879.77"; exon_number "15";
chr19	StringTie	exon	58550377	58550772	1000	+	.	gene_id "MSTRG.92879"; transcript_id "MSTRG.92879.77"; exon_number "16";
chr19	StringTie	transcript	58544457	58550772	1000	+	.	gene_id "MSTRG.92879"; transcript_id "MSTRG.92879.78";
chr19	StringTie	exon	58544457	58544561	1000	+	.	gene_id "MSTRG.92879"; transcript_id "MSTRG.92879.78"; exon_number "1";
chr19	StringTie	exon	58544938	58545097	1000	+	.	gene_id "MSTRG.92879"; transcript_id "MSTRG.92879.78"; exon_number "2";
chr19	StringTie	exon	58545425	58545537	1000	+	.	gene_id "MSTRG.92879"; transcript_id "MSTRG.92879.78"; exon_number "3";
chr19	StringTie	exon	58545764	58545896	1000	+	.	gene_id "MSTRG.92879"; transcript_id "MSTRG.92879.78"; exon_number "4";
chr19	StringTie	exon	58547376	58547511	1000	+	.	gene_id "MSTRG.92879"; transcript_id "MSTRG.92879.78"; exon_number "5";
chr19	StringTie	exon	58547597	58547713	1000	+	.	gene_id "MSTRG.92879"; transcript_id "MSTRG.92879.78"; exon_number "6";
chr19	StringTie	exon	58547792	58547906	1000	+	.	gene_id "MSTRG.92879"; transcript_id "MSTRG.92879.78"; exon_number "7";
chr19	StringTie	exon	58548034	58548180	1000	+	.	gene_id "MSTRG.92879"; transcript_id "MSTRG.92879.78"; exon_number "8";
chr19	StringTie	exon	58548294	58548408	1000	+	.	gene_id "MSTRG.92879"; transcript_id "MSTRG.92879.78"; exon_number "9";
chr19	StringTie	exon	58548486	58548592	1000	+	.	gene_id "MSTRG.92879"; transcript_id "MSTRG.92879.78"; exon_number "10";
chr19	StringTie	exon	58548740	58548910	1000	+	.	gene_id "MSTRG.92879"; transcript_id "MSTRG.92879.78"; exon_number "11";
chr19	StringTie	exon	58548988	58549240	1000	+	.	gene_id "MSTRG.92879"; transcript_id "MSTRG.92879.78"; exon_number "12";
chr19	StringTie	exon	58549331	58549650	1000	+	.	gene_id "MSTRG.92879"; transcript_id "MSTRG.92879.78"; exon_number "13";
chr19	StringTie	exon	58549737	58549860	1000	+	.	gene_id "MSTRG.92879"; transcript_id "MSTRG.92879.78"; exon_number "14";
chr19	StringTie	exon	58549949	58550035	1000	+	.	gene_id "MSTRG.92879"; transcript_id "MSTRG.92879.78"; exon_number "15";
chr19	StringTie	exon	58550147	58550284	1000	+	.	gene_id "MSTRG.92879"; transcript_id "MSTRG.92879.78"; exon_number "16";
chr19	StringTie	exon	58550377	58550772	1000	+	.	gene_id "MSTRG.92879"; transcript_id "MSTRG.92879.78"; exon_number "17";
chr19	StringTie	transcript	58544457	58550770	1000	+	.	gene_id "MSTRG.92879"; transcript_id "MSTRG.92879.79";
chr19	StringTie	exon	58544457	58544561	1000	+	.	gene_id "MSTRG.92879"; transcript_id "MSTRG.92879.79"; exon_number "1";
chr19	StringTie	exon	58544938	58545097	1000	+	.	gene_id "MSTRG.92879"; transcript_id "MSTRG.92879.79"; exon_number "2";
chr19	StringTie	exon	58545425	58545537	1000	+	.	gene_id "MSTRG.92879"; transcript_id "MSTRG.92879.79"; exon_number "3";
chr19	StringTie	exon	58545764	58545896	1000	+	.	gene_id "MSTRG.92879"; transcript_id "MSTRG.92879.79"; exon_number "4";
chr19	StringTie	exon	58547376	58547511	1000	+	.	gene_id "MSTRG.92879"; transcript_id "MSTRG.92879.79"; exon_number "5";
chr19	StringTie	exon	58547597	58547713	1000	+	.	gene_id "MSTRG.92879"; transcript_id "MSTRG.92879.79"; exon_number "6";
chr19	StringTie	exon	58547792	58547906	1000	+	.	gene_id "MSTRG.92879"; transcript_id "MSTRG.92879.79"; exon_number "7";
chr19	StringTie	exon	58548034	58548179	1000	+	.	gene_id "MSTRG.92879"; transcript_id "MSTRG.92879.79"; exon_number "8";
chr19	StringTie	exon	58548294	58548408	1000	+	.	gene_id "MSTRG.92879"; transcript_id "MSTRG.92879.79"; exon_number "9";
chr19	StringTie	exon	58548486	58548592	1000	+	.	gene_id "MSTRG.92879"; transcript_id "MSTRG.92879.79"; exon_number "10";
chr19	StringTie	exon	58548740	58548776	1000	+	.	gene_id "MSTRG.92879"; transcript_id "MSTRG.92879.79"; exon_number "11";
chr19	StringTie	exon	58548862	58548910	1000	+	.	gene_id "MSTRG.92879"; transcript_id "MSTRG.92879.79"; exon_number "12";
chr19	StringTie	exon	58548988	58549240	1000	+	.	gene_id "MSTRG.92879"; transcript_id "MSTRG.92879.79"; exon_number "13";
chr19	StringTie	exon	58549331	58549650	1000	+	.	gene_id "MSTRG.92879"; transcript_id "MSTRG.92879.79"; exon_number "14";
chr19	StringTie	exon	58549737	58549860	1000	+	.	gene_id "MSTRG.92879"; transcript_id "MSTRG.92879.79"; exon_number "15";
chr19	StringTie	exon	58549949	58550035	1000	+	.	gene_id "MSTRG.92879"; transcript_id "MSTRG.92879.79"; exon_number "16";
chr19	StringTie	exon	58550147	58550284	1000	+	.	gene_id "MSTRG.92879"; transcript_id "MSTRG.92879.79"; exon_number "17";
chr19	StringTie	exon	58550377	58550770	1000	+	.	gene_id "MSTRG.92879"; transcript_id "MSTRG.92879.79"; exon_number "18";
chr19	StringTie	transcript	58543631	58550868	1000	+	.	gene_id "MSTRG.92879"; transcript_id "MSTRG.92879.8";
chr19	StringTie	exon	58543631	58543833	1000	+	.	gene_id "MSTRG.92879"; transcript_id "MSTRG.92879.8"; exon_number "1";
chr19	StringTie	exon	58544066	58544211	1000	+	.	gene_id "MSTRG.92879"; transcript_id "MSTRG.92879.8"; exon_number "2";
chr19	StringTie	exon	58545425	58545537	1000	+	.	gene_id "MSTRG.92879"; transcript_id "MSTRG.92879.8"; exon_number "3";
chr19	StringTie	exon	58545764	58545896	1000	+	.	gene_id "MSTRG.92879"; transcript_id "MSTRG.92879.8"; exon_number "4";
chr19	StringTie	exon	58547376	58547511	1000	+	.	gene_id "MSTRG.92879"; transcript_id "MSTRG.92879.8"; exon_number "5";
chr19	StringTie	exon	58547597	58547713	1000	+	.	gene_id "MSTRG.92879"; transcript_id "MSTRG.92879.8"; exon_number "6";
chr19	StringTie	exon	58547792	58547906	1000	+	.	gene_id "MSTRG.92879"; transcript_id "MSTRG.92879.8"; exon_number "7";
chr19	StringTie	exon	58548037	58548180	1000	+	.	gene_id "MSTRG.92879"; transcript_id "MSTRG.92879.8"; exon_number "8";
chr19	StringTie	exon	58548294	58548408	1000	+	.	gene_id "MSTRG.92879"; transcript_id "MSTRG.92879.8"; exon_number "9";
chr19	StringTie	exon	58548486	58548592	1000	+	.	gene_id "MSTRG.92879"; transcript_id "MSTRG.92879.8"; exon_number "10";
chr19	StringTie	exon	58548740	58548776	1000	+	.	gene_id "MSTRG.92879"; transcript_id "MSTRG.92879.8"; exon_number "11";
chr19	StringTie	exon	58548862	58548910	1000	+	.	gene_id "MSTRG.92879"; transcript_id "MSTRG.92879.8"; exon_number "12";
chr19	StringTie	exon	58548988	58549240	1000	+	.	gene_id "MSTRG.92879"; transcript_id "MSTRG.92879.8"; exon_number "13";
chr19	StringTie	exon	58549331	58549650	1000	+	.	gene_id "MSTRG.92879"; transcript_id "MSTRG.92879.8"; exon_number "14";
chr19	StringTie	exon	58549737	58549860	1000	+	.	gene_id "MSTRG.92879"; transcript_id "MSTRG.92879.8"; exon_number "15";
chr19	StringTie	exon	58549949	58550035	1000	+	.	gene_id "MSTRG.92879"; transcript_id "MSTRG.92879.8"; exon_number "16";
chr19	StringTie	exon	58550147	58550284	1000	+	.	gene_id "MSTRG.92879"; transcript_id "MSTRG.92879.8"; exon_number "17";
chr19	StringTie	exon	58550377	58550868	1000	+	.	gene_id "MSTRG.92879"; transcript_id "MSTRG.92879.8"; exon_number "18";
chr19	StringTie	transcript	58544457	58550803	1000	+	.	gene_id "MSTRG.92879"; transcript_id "MSTRG.92879.80";
chr19	StringTie	exon	58544457	58544561	1000	+	.	gene_id "MSTRG.92879"; transcript_id "MSTRG.92879.80"; exon_number "1";
chr19	StringTie	exon	58544938	58545097	1000	+	.	gene_id "MSTRG.92879"; transcript_id "MSTRG.92879.80"; exon_number "2";
chr19	StringTie	exon	58545425	58545537	1000	+	.	gene_id "MSTRG.92879"; transcript_id "MSTRG.92879.80"; exon_number "3";
chr19	StringTie	exon	58545764	58545896	1000	+	.	gene_id "MSTRG.92879"; transcript_id "MSTRG.92879.80"; exon_number "4";
chr19	StringTie	exon	58547376	58547511	1000	+	.	gene_id "MSTRG.92879"; transcript_id "MSTRG.92879.80"; exon_number "5";
chr19	StringTie	exon	58547597	58547713	1000	+	.	gene_id "MSTRG.92879"; transcript_id "MSTRG.92879.80"; exon_number "6";
chr19	StringTie	exon	58547792	58547906	1000	+	.	gene_id "MSTRG.92879"; transcript_id "MSTRG.92879.80"; exon_number "7";
chr19	StringTie	exon	58548035	58548180	1000	+	.	gene_id "MSTRG.92879"; transcript_id "MSTRG.92879.80"; exon_number "8";
chr19	StringTie	exon	58548294	58548408	1000	+	.	gene_id "MSTRG.92879"; transcript_id "MSTRG.92879.80"; exon_number "9";
chr19	StringTie	exon	58548486	58548592	1000	+	.	gene_id "MSTRG.92879"; transcript_id "MSTRG.92879.80"; exon_number "10";
chr19	StringTie	exon	58548740	58548776	1000	+	.	gene_id "MSTRG.92879"; transcript_id "MSTRG.92879.80"; exon_number "11";
chr19	StringTie	exon	58548862	58548910	1000	+	.	gene_id "MSTRG.92879"; transcript_id "MSTRG.92879.80"; exon_number "12";
chr19	StringTie	exon	58548988	58549240	1000	+	.	gene_id "MSTRG.92879"; transcript_id "MSTRG.92879.80"; exon_number "13";
chr19	StringTie	exon	58549331	58549650	1000	+	.	gene_id "MSTRG.92879"; transcript_id "MSTRG.92879.80"; exon_number "14";
chr19	StringTie	exon	58549737	58549860	1000	+	.	gene_id "MSTRG.92879"; transcript_id "MSTRG.92879.80"; exon_number "15";
chr19	StringTie	exon	58549949	58550035	1000	+	.	gene_id "MSTRG.92879"; transcript_id "MSTRG.92879.80"; exon_number "16";
chr19	StringTie	exon	58550147	58550284	1000	+	.	gene_id "MSTRG.92879"; transcript_id "MSTRG.92879.80"; exon_number "17";
chr19	StringTie	exon	58550377	58550803	1000	+	.	gene_id "MSTRG.92879"; transcript_id "MSTRG.92879.80"; exon_number "18";
chr19	StringTie	transcript	58544457	58550772	1000	+	.	gene_id "MSTRG.92879"; transcript_id "MSTRG.92879.81";
chr19	StringTie	exon	58544457	58544561	1000	+	.	gene_id "MSTRG.92879"; transcript_id "MSTRG.92879.81"; exon_number "1";
chr19	StringTie	exon	58544938	58545097	1000	+	.	gene_id "MSTRG.92879"; transcript_id "MSTRG.92879.81"; exon_number "2";
chr19	StringTie	exon	58545425	58545537	1000	+	.	gene_id "MSTRG.92879"; transcript_id "MSTRG.92879.81"; exon_number "3";
chr19	StringTie	exon	58545764	58545896	1000	+	.	gene_id "MSTRG.92879"; transcript_id "MSTRG.92879.81"; exon_number "4";
chr19	StringTie	exon	58547376	58547511	1000	+	.	gene_id "MSTRG.92879"; transcript_id "MSTRG.92879.81"; exon_number "5";
chr19	StringTie	exon	58547597	58547713	1000	+	.	gene_id "MSTRG.92879"; transcript_id "MSTRG.92879.81"; exon_number "6";
chr19	StringTie	exon	58547792	58547906	1000	+	.	gene_id "MSTRG.92879"; transcript_id "MSTRG.92879.81"; exon_number "7";
chr19	StringTie	exon	58548034	58548180	1000	+	.	gene_id "MSTRG.92879"; transcript_id "MSTRG.92879.81"; exon_number "8";
chr19	StringTie	exon	58548294	58548408	1000	+	.	gene_id "MSTRG.92879"; transcript_id "MSTRG.92879.81"; exon_number "9";
chr19	StringTie	exon	58548486	58548592	1000	+	.	gene_id "MSTRG.92879"; transcript_id "MSTRG.92879.81"; exon_number "10";
chr19	StringTie	exon	58548740	58548776	1000	+	.	gene_id "MSTRG.92879"; transcript_id "MSTRG.92879.81"; exon_number "11";
chr19	StringTie	exon	58548862	58548910	1000	+	.	gene_id "MSTRG.92879"; transcript_id "MSTRG.92879.81"; exon_number "12";
chr19	StringTie	exon	58548988	58549240	1000	+	.	gene_id "MSTRG.92879"; transcript_id "MSTRG.92879.81"; exon_number "13";
chr19	StringTie	exon	58549331	58549650	1000	+	.	gene_id "MSTRG.92879"; transcript_id "MSTRG.92879.81"; exon_number "14";
chr19	StringTie	exon	58549737	58549860	1000	+	.	gene_id "MSTRG.92879"; transcript_id "MSTRG.92879.81"; exon_number "15";
chr19	StringTie	exon	58549949	58550035	1000	+	.	gene_id "MSTRG.92879"; transcript_id "MSTRG.92879.81"; exon_number "16";
chr19	StringTie	exon	58550147	58550284	1000	+	.	gene_id "MSTRG.92879"; transcript_id "MSTRG.92879.81"; exon_number "17";
chr19	StringTie	exon	58550383	58550772	1000	+	.	gene_id "MSTRG.92879"; transcript_id "MSTRG.92879.81"; exon_number "18";
chr19	StringTie	transcript	58544457	58550772	1000	+	.	gene_id "MSTRG.92879"; transcript_id "MSTRG.92879.82";
chr19	StringTie	exon	58544457	58544561	1000	+	.	gene_id "MSTRG.92879"; transcript_id "MSTRG.92879.82"; exon_number "1";
chr19	StringTie	exon	58544938	58545097	1000	+	.	gene_id "MSTRG.92879"; transcript_id "MSTRG.92879.82"; exon_number "2";
chr19	StringTie	exon	58545425	58545537	1000	+	.	gene_id "MSTRG.92879"; transcript_id "MSTRG.92879.82"; exon_number "3";
chr19	StringTie	exon	58545764	58545896	1000	+	.	gene_id "MSTRG.92879"; transcript_id "MSTRG.92879.82"; exon_number "4";
chr19	StringTie	exon	58547376	58547511	1000	+	.	gene_id "MSTRG.92879"; transcript_id "MSTRG.92879.82"; exon_number "5";
chr19	StringTie	exon	58547597	58547713	1000	+	.	gene_id "MSTRG.92879"; transcript_id "MSTRG.92879.82"; exon_number "6";
chr19	StringTie	exon	58547792	58547906	1000	+	.	gene_id "MSTRG.92879"; transcript_id "MSTRG.92879.82"; exon_number "7";
chr19	StringTie	exon	58548034	58548180	1000	+	.	gene_id "MSTRG.92879"; transcript_id "MSTRG.92879.82"; exon_number "8";
chr19	StringTie	exon	58548294	58548408	1000	+	.	gene_id "MSTRG.92879"; transcript_id "MSTRG.92879.82"; exon_number "9";
chr19	StringTie	exon	58548486	58548592	1000	+	.	gene_id "MSTRG.92879"; transcript_id "MSTRG.92879.82"; exon_number "10";
chr19	StringTie	exon	58548740	58548776	1000	+	.	gene_id "MSTRG.92879"; transcript_id "MSTRG.92879.82"; exon_number "11";
chr19	StringTie	exon	58548862	58548910	1000	+	.	gene_id "MSTRG.92879"; transcript_id "MSTRG.92879.82"; exon_number "12";
chr19	StringTie	exon	58548988	58549240	1000	+	.	gene_id "MSTRG.92879"; transcript_id "MSTRG.92879.82"; exon_number "13";
chr19	StringTie	exon	58549331	58549650	1000	+	.	gene_id "MSTRG.92879"; transcript_id "MSTRG.92879.82"; exon_number "14";
chr19	StringTie	exon	58549737	58549856	1000	+	.	gene_id "MSTRG.92879"; transcript_id "MSTRG.92879.82"; exon_number "15";
chr19	StringTie	exon	58549949	58550035	1000	+	.	gene_id "MSTRG.92879"; transcript_id "MSTRG.92879.82"; exon_number "16";
chr19	StringTie	exon	58550147	58550284	1000	+	.	gene_id "MSTRG.92879"; transcript_id "MSTRG.92879.82"; exon_number "17";
chr19	StringTie	exon	58550377	58550772	1000	+	.	gene_id "MSTRG.92879"; transcript_id "MSTRG.92879.82"; exon_number "18";
chr19	StringTie	transcript	58544457	58550772	1000	+	.	gene_id "MSTRG.92879"; transcript_id "MSTRG.92879.83";
chr19	StringTie	exon	58544457	58544561	1000	+	.	gene_id "MSTRG.92879"; transcript_id "MSTRG.92879.83"; exon_number "1";
chr19	StringTie	exon	58544938	58545097	1000	+	.	gene_id "MSTRG.92879"; transcript_id "MSTRG.92879.83"; exon_number "2";
chr19	StringTie	exon	58545425	58545537	1000	+	.	gene_id "MSTRG.92879"; transcript_id "MSTRG.92879.83"; exon_number "3";
chr19	StringTie	exon	58545764	58545896	1000	+	.	gene_id "MSTRG.92879"; transcript_id "MSTRG.92879.83"; exon_number "4";
chr19	StringTie	exon	58547376	58547511	1000	+	.	gene_id "MSTRG.92879"; transcript_id "MSTRG.92879.83"; exon_number "5";
chr19	StringTie	exon	58547597	58547713	1000	+	.	gene_id "MSTRG.92879"; transcript_id "MSTRG.92879.83"; exon_number "6";
chr19	StringTie	exon	58547792	58547906	1000	+	.	gene_id "MSTRG.92879"; transcript_id "MSTRG.92879.83"; exon_number "7";
chr19	StringTie	exon	58548037	58548180	1000	+	.	gene_id "MSTRG.92879"; transcript_id "MSTRG.92879.83"; exon_number "8";
chr19	StringTie	exon	58548294	58548408	1000	+	.	gene_id "MSTRG.92879"; transcript_id "MSTRG.92879.83"; exon_number "9";
chr19	StringTie	exon	58548486	58548592	1000	+	.	gene_id "MSTRG.92879"; transcript_id "MSTRG.92879.83"; exon_number "10";
chr19	StringTie	exon	58548740	58548776	1000	+	.	gene_id "MSTRG.92879"; transcript_id "MSTRG.92879.83"; exon_number "11";
chr19	StringTie	exon	58548862	58548910	1000	+	.	gene_id "MSTRG.92879"; transcript_id "MSTRG.92879.83"; exon_number "12";
chr19	StringTie	exon	58548988	58549240	1000	+	.	gene_id "MSTRG.92879"; transcript_id "MSTRG.92879.83"; exon_number "13";
chr19	StringTie	exon	58549331	58549480	1000	+	.	gene_id "MSTRG.92879"; transcript_id "MSTRG.92879.83"; exon_number "14";
chr19	StringTie	exon	58549512	58549650	1000	+	.	gene_id "MSTRG.92879"; transcript_id "MSTRG.92879.83"; exon_number "15";
chr19	StringTie	exon	58549737	58549860	1000	+	.	gene_id "MSTRG.92879"; transcript_id "MSTRG.92879.83"; exon_number "16";
chr19	StringTie	exon	58549949	58550035	1000	+	.	gene_id "MSTRG.92879"; transcript_id "MSTRG.92879.83"; exon_number "17";
chr19	StringTie	exon	58550147	58550283	1000	+	.	gene_id "MSTRG.92879"; transcript_id "MSTRG.92879.83"; exon_number "18";
chr19	StringTie	exon	58550358	58550772	1000	+	.	gene_id "MSTRG.92879"; transcript_id "MSTRG.92879.83"; exon_number "19";
chr19	StringTie	transcript	58544457	58550772	1000	+	.	gene_id "MSTRG.92879"; transcript_id "MSTRG.92879.84";
chr19	StringTie	exon	58544457	58544561	1000	+	.	gene_id "MSTRG.92879"; transcript_id "MSTRG.92879.84"; exon_number "1";
chr19	StringTie	exon	58544938	58545097	1000	+	.	gene_id "MSTRG.92879"; transcript_id "MSTRG.92879.84"; exon_number "2";
chr19	StringTie	exon	58545425	58545537	1000	+	.	gene_id "MSTRG.92879"; transcript_id "MSTRG.92879.84"; exon_number "3";
chr19	StringTie	exon	58545764	58545896	1000	+	.	gene_id "MSTRG.92879"; transcript_id "MSTRG.92879.84"; exon_number "4";
chr19	StringTie	exon	58547376	58547511	1000	+	.	gene_id "MSTRG.92879"; transcript_id "MSTRG.92879.84"; exon_number "5";
chr19	StringTie	exon	58547597	58547713	1000	+	.	gene_id "MSTRG.92879"; transcript_id "MSTRG.92879.84"; exon_number "6";
chr19	StringTie	exon	58547792	58547906	1000	+	.	gene_id "MSTRG.92879"; transcript_id "MSTRG.92879.84"; exon_number "7";
chr19	StringTie	exon	58548037	58548180	1000	+	.	gene_id "MSTRG.92879"; transcript_id "MSTRG.92879.84"; exon_number "8";
chr19	StringTie	exon	58548306	58548412	1000	+	.	gene_id "MSTRG.92879"; transcript_id "MSTRG.92879.84"; exon_number "9";
chr19	StringTie	exon	58548491	58548592	1000	+	.	gene_id "MSTRG.92879"; transcript_id "MSTRG.92879.84"; exon_number "10";
chr19	StringTie	exon	58548740	58548776	1000	+	.	gene_id "MSTRG.92879"; transcript_id "MSTRG.92879.84"; exon_number "11";
chr19	StringTie	exon	58548862	58548910	1000	+	.	gene_id "MSTRG.92879"; transcript_id "MSTRG.92879.84"; exon_number "12";
chr19	StringTie	exon	58548988	58549240	1000	+	.	gene_id "MSTRG.92879"; transcript_id "MSTRG.92879.84"; exon_number "13";
chr19	StringTie	exon	58549331	58549480	1000	+	.	gene_id "MSTRG.92879"; transcript_id "MSTRG.92879.84"; exon_number "14";
chr19	StringTie	exon	58549512	58549650	1000	+	.	gene_id "MSTRG.92879"; transcript_id "MSTRG.92879.84"; exon_number "15";
chr19	StringTie	exon	58549737	58549860	1000	+	.	gene_id "MSTRG.92879"; transcript_id "MSTRG.92879.84"; exon_number "16";
chr19	StringTie	exon	58549949	58550035	1000	+	.	gene_id "MSTRG.92879"; transcript_id "MSTRG.92879.84"; exon_number "17";
chr19	StringTie	exon	58550147	58550284	1000	+	.	gene_id "MSTRG.92879"; transcript_id "MSTRG.92879.84"; exon_number "18";
chr19	StringTie	exon	58550377	58550772	1000	+	.	gene_id "MSTRG.92879"; transcript_id "MSTRG.92879.84"; exon_number "19";
chr19	StringTie	transcript	58544458	58550772	1000	+	.	gene_id "MSTRG.92879"; transcript_id "MSTRG.92879.86";
chr19	StringTie	exon	58544458	58545097	1000	+	.	gene_id "MSTRG.92879"; transcript_id "MSTRG.92879.86"; exon_number "1";
chr19	StringTie	exon	58545425	58545537	1000	+	.	gene_id "MSTRG.92879"; transcript_id "MSTRG.92879.86"; exon_number "2";
chr19	StringTie	exon	58545764	58545896	1000	+	.	gene_id "MSTRG.92879"; transcript_id "MSTRG.92879.86"; exon_number "3";
chr19	StringTie	exon	58547376	58547511	1000	+	.	gene_id "MSTRG.92879"; transcript_id "MSTRG.92879.86"; exon_number "4";
chr19	StringTie	exon	58547597	58547713	1000	+	.	gene_id "MSTRG.92879"; transcript_id "MSTRG.92879.86"; exon_number "5";
chr19	StringTie	exon	58547792	58547906	1000	+	.	gene_id "MSTRG.92879"; transcript_id "MSTRG.92879.86"; exon_number "6";
chr19	StringTie	exon	58548034	58548180	1000	+	.	gene_id "MSTRG.92879"; transcript_id "MSTRG.92879.86"; exon_number "7";
chr19	StringTie	exon	58548294	58548408	1000	+	.	gene_id "MSTRG.92879"; transcript_id "MSTRG.92879.86"; exon_number "8";
chr19	StringTie	exon	58548486	58548592	1000	+	.	gene_id "MSTRG.92879"; transcript_id "MSTRG.92879.86"; exon_number "9";
chr19	StringTie	exon	58548740	58548776	1000	+	.	gene_id "MSTRG.92879"; transcript_id "MSTRG.92879.86"; exon_number "10";
chr19	StringTie	exon	58548865	58548910	1000	+	.	gene_id "MSTRG.92879"; transcript_id "MSTRG.92879.86"; exon_number "11";
chr19	StringTie	exon	58548988	58549240	1000	+	.	gene_id "MSTRG.92879"; transcript_id "MSTRG.92879.86"; exon_number "12";
chr19	StringTie	exon	58549331	58549480	1000	+	.	gene_id "MSTRG.92879"; transcript_id "MSTRG.92879.86"; exon_number "13";
chr19	StringTie	exon	58549512	58549650	1000	+	.	gene_id "MSTRG.92879"; transcript_id "MSTRG.92879.86"; exon_number "14";
chr19	StringTie	exon	58549737	58549860	1000	+	.	gene_id "MSTRG.92879"; transcript_id "MSTRG.92879.86"; exon_number "15";
chr19	StringTie	exon	58549949	58550035	1000	+	.	gene_id "MSTRG.92879"; transcript_id "MSTRG.92879.86"; exon_number "16";
chr19	StringTie	exon	58550147	58550284	1000	+	.	gene_id "MSTRG.92879"; transcript_id "MSTRG.92879.86"; exon_number "17";
chr19	StringTie	exon	58550377	58550772	1000	+	.	gene_id "MSTRG.92879"; transcript_id "MSTRG.92879.86"; exon_number "18";
chr19	StringTie	transcript	58544472	58550832	1000	+	.	gene_id "MSTRG.92879"; transcript_id "MSTRG.92879.88";
chr19	StringTie	exon	58544472	58545537	1000	+	.	gene_id "MSTRG.92879"; transcript_id "MSTRG.92879.88"; exon_number "1";
chr19	StringTie	exon	58545764	58545896	1000	+	.	gene_id "MSTRG.92879"; transcript_id "MSTRG.92879.88"; exon_number "2";
chr19	StringTie	exon	58547376	58547511	1000	+	.	gene_id "MSTRG.92879"; transcript_id "MSTRG.92879.88"; exon_number "3";
chr19	StringTie	exon	58547597	58547713	1000	+	.	gene_id "MSTRG.92879"; transcript_id "MSTRG.92879.88"; exon_number "4";
chr19	StringTie	exon	58547793	58547906	1000	+	.	gene_id "MSTRG.92879"; transcript_id "MSTRG.92879.88"; exon_number "5";
chr19	StringTie	exon	58548037	58548180	1000	+	.	gene_id "MSTRG.92879"; transcript_id "MSTRG.92879.88"; exon_number "6";
chr19	StringTie	exon	58548294	58548408	1000	+	.	gene_id "MSTRG.92879"; transcript_id "MSTRG.92879.88"; exon_number "7";
chr19	StringTie	exon	58548486	58548592	1000	+	.	gene_id "MSTRG.92879"; transcript_id "MSTRG.92879.88"; exon_number "8";
chr19	StringTie	exon	58548740	58548776	1000	+	.	gene_id "MSTRG.92879"; transcript_id "MSTRG.92879.88"; exon_number "9";
chr19	StringTie	exon	58548862	58548910	1000	+	.	gene_id "MSTRG.92879"; transcript_id "MSTRG.92879.88"; exon_number "10";
chr19	StringTie	exon	58548988	58549240	1000	+	.	gene_id "MSTRG.92879"; transcript_id "MSTRG.92879.88"; exon_number "11";
chr19	StringTie	exon	58549331	58549480	1000	+	.	gene_id "MSTRG.92879"; transcript_id "MSTRG.92879.88"; exon_number "12";
chr19	StringTie	exon	58549512	58549650	1000	+	.	gene_id "MSTRG.92879"; transcript_id "MSTRG.92879.88"; exon_number "13";
chr19	StringTie	exon	58549737	58549860	1000	+	.	gene_id "MSTRG.92879"; transcript_id "MSTRG.92879.88"; exon_number "14";
chr19	StringTie	exon	58549949	58550035	1000	+	.	gene_id "MSTRG.92879"; transcript_id "MSTRG.92879.88"; exon_number "15";
chr19	StringTie	exon	58550147	58550284	1000	+	.	gene_id "MSTRG.92879"; transcript_id "MSTRG.92879.88"; exon_number "16";
chr19	StringTie	exon	58550377	58550832	1000	+	.	gene_id "MSTRG.92879"; transcript_id "MSTRG.92879.88"; exon_number "17";
chr19	StringTie	transcript	58543669	58550876	1000	+	.	gene_id "MSTRG.92879"; transcript_id "MSTRG.92879.9";
chr19	StringTie	exon	58543669	58543833	1000	+	.	gene_id "MSTRG.92879"; transcript_id "MSTRG.92879.9"; exon_number "1";
chr19	StringTie	exon	58544066	58545097	1000	+	.	gene_id "MSTRG.92879"; transcript_id "MSTRG.92879.9"; exon_number "2";
chr19	StringTie	exon	58545425	58545537	1000	+	.	gene_id "MSTRG.92879"; transcript_id "MSTRG.92879.9"; exon_number "3";
chr19	StringTie	exon	58545764	58545896	1000	+	.	gene_id "MSTRG.92879"; transcript_id "MSTRG.92879.9"; exon_number "4";
chr19	StringTie	exon	58547376	58547511	1000	+	.	gene_id "MSTRG.92879"; transcript_id "MSTRG.92879.9"; exon_number "5";
chr19	StringTie	exon	58547597	58547713	1000	+	.	gene_id "MSTRG.92879"; transcript_id "MSTRG.92879.9"; exon_number "6";
chr19	StringTie	exon	58547792	58547906	1000	+	.	gene_id "MSTRG.92879"; transcript_id "MSTRG.92879.9"; exon_number "7";
chr19	StringTie	exon	58548037	58548180	1000	+	.	gene_id "MSTRG.92879"; transcript_id "MSTRG.92879.9"; exon_number "8";
chr19	StringTie	exon	58548294	58548408	1000	+	.	gene_id "MSTRG.92879"; transcript_id "MSTRG.92879.9"; exon_number "9";
chr19	StringTie	exon	58548486	58548592	1000	+	.	gene_id "MSTRG.92879"; transcript_id "MSTRG.92879.9"; exon_number "10";
chr19	StringTie	exon	58548740	58548776	1000	+	.	gene_id "MSTRG.92879"; transcript_id "MSTRG.92879.9"; exon_number "11";
chr19	StringTie	exon	58548862	58548910	1000	+	.	gene_id "MSTRG.92879"; transcript_id "MSTRG.92879.9"; exon_number "12";
chr19	StringTie	exon	58548988	58549240	1000	+	.	gene_id "MSTRG.92879"; transcript_id "MSTRG.92879.9"; exon_number "13";
chr19	StringTie	exon	58549331	58549650	1000	+	.	gene_id "MSTRG.92879"; transcript_id "MSTRG.92879.9"; exon_number "14";
chr19	StringTie	exon	58549737	58549860	1000	+	.	gene_id "MSTRG.92879"; transcript_id "MSTRG.92879.9"; exon_number "15";
chr19	StringTie	exon	58549949	58550035	1000	+	.	gene_id "MSTRG.92879"; transcript_id "MSTRG.92879.9"; exon_number "16";
chr19	StringTie	exon	58550147	58550284	1000	+	.	gene_id "MSTRG.92879"; transcript_id "MSTRG.92879.9"; exon_number "17";
chr19	StringTie	exon	58550377	58550876	1000	+	.	gene_id "MSTRG.92879"; transcript_id "MSTRG.92879.9"; exon_number "18";
chr19	StringTie	transcript	58544979	58550769	1000	+	.	gene_id "MSTRG.92879"; transcript_id "MSTRG.92879.90";
chr19	StringTie	exon	58544979	58545896	1000	+	.	gene_id "MSTRG.92879"; transcript_id "MSTRG.92879.90"; exon_number "1";
chr19	StringTie	exon	58547376	58547511	1000	+	.	gene_id "MSTRG.92879"; transcript_id "MSTRG.92879.90"; exon_number "2";
chr19	StringTie	exon	58547597	58547713	1000	+	.	gene_id "MSTRG.92879"; transcript_id "MSTRG.92879.90"; exon_number "3";
chr19	StringTie	exon	58547792	58547906	1000	+	.	gene_id "MSTRG.92879"; transcript_id "MSTRG.92879.90"; exon_number "4";
chr19	StringTie	exon	58548034	58548180	1000	+	.	gene_id "MSTRG.92879"; transcript_id "MSTRG.92879.90"; exon_number "5";
chr19	StringTie	exon	58548294	58548408	1000	+	.	gene_id "MSTRG.92879"; transcript_id "MSTRG.92879.90"; exon_number "6";
chr19	StringTie	exon	58548491	58548592	1000	+	.	gene_id "MSTRG.92879"; transcript_id "MSTRG.92879.90"; exon_number "7";
chr19	StringTie	exon	58548740	58548776	1000	+	.	gene_id "MSTRG.92879"; transcript_id "MSTRG.92879.90"; exon_number "8";
chr19	StringTie	exon	58548862	58548910	1000	+	.	gene_id "MSTRG.92879"; transcript_id "MSTRG.92879.90"; exon_number "9";
chr19	StringTie	exon	58548988	58549240	1000	+	.	gene_id "MSTRG.92879"; transcript_id "MSTRG.92879.90"; exon_number "10";
chr19	StringTie	exon	58549331	58549650	1000	+	.	gene_id "MSTRG.92879"; transcript_id "MSTRG.92879.90"; exon_number "11";
chr19	StringTie	exon	58549737	58549860	1000	+	.	gene_id "MSTRG.92879"; transcript_id "MSTRG.92879.90"; exon_number "12";
chr19	StringTie	exon	58549949	58550035	1000	+	.	gene_id "MSTRG.92879"; transcript_id "MSTRG.92879.90"; exon_number "13";
chr19	StringTie	exon	58550147	58550284	1000	+	.	gene_id "MSTRG.92879"; transcript_id "MSTRG.92879.90"; exon_number "14";
chr19	StringTie	exon	58550377	58550769	1000	+	.	gene_id "MSTRG.92879"; transcript_id "MSTRG.92879.90"; exon_number "15";
chr19	StringTie	transcript	58544992	58550827	1000	+	.	gene_id "MSTRG.92879"; transcript_id "MSTRG.92879.91";
chr19	StringTie	exon	58544992	58545537	1000	+	.	gene_id "MSTRG.92879"; transcript_id "MSTRG.92879.91"; exon_number "1";
chr19	StringTie	exon	58545764	58545896	1000	+	.	gene_id "MSTRG.92879"; transcript_id "MSTRG.92879.91"; exon_number "2";
chr19	StringTie	exon	58547376	58547511	1000	+	.	gene_id "MSTRG.92879"; transcript_id "MSTRG.92879.91"; exon_number "3";
chr19	StringTie	exon	58547597	58547713	1000	+	.	gene_id "MSTRG.92879"; transcript_id "MSTRG.92879.91"; exon_number "4";
chr19	StringTie	exon	58547792	58547906	1000	+	.	gene_id "MSTRG.92879"; transcript_id "MSTRG.92879.91"; exon_number "5";
chr19	StringTie	exon	58548034	58548180	1000	+	.	gene_id "MSTRG.92879"; transcript_id "MSTRG.92879.91"; exon_number "6";
chr19	StringTie	exon	58548294	58548408	1000	+	.	gene_id "MSTRG.92879"; transcript_id "MSTRG.92879.91"; exon_number "7";
chr19	StringTie	exon	58548486	58548592	1000	+	.	gene_id "MSTRG.92879"; transcript_id "MSTRG.92879.91"; exon_number "8";
chr19	StringTie	exon	58548740	58548910	1000	+	.	gene_id "MSTRG.92879"; transcript_id "MSTRG.92879.91"; exon_number "9";
chr19	StringTie	exon	58548988	58549240	1000	+	.	gene_id "MSTRG.92879"; transcript_id "MSTRG.92879.91"; exon_number "10";
chr19	StringTie	exon	58549331	58549650	1000	+	.	gene_id "MSTRG.92879"; transcript_id "MSTRG.92879.91"; exon_number "11";
chr19	StringTie	exon	58549737	58549860	1000	+	.	gene_id "MSTRG.92879"; transcript_id "MSTRG.92879.91"; exon_number "12";
chr19	StringTie	exon	58549949	58550035	1000	+	.	gene_id "MSTRG.92879"; transcript_id "MSTRG.92879.91"; exon_number "13";
chr19	StringTie	exon	58550198	58550284	1000	+	.	gene_id "MSTRG.92879"; transcript_id "MSTRG.92879.91"; exon_number "14";
chr19	StringTie	exon	58550377	58550827	1000	+	.	gene_id "MSTRG.92879"; transcript_id "MSTRG.92879.91"; exon_number "15";
chr19	StringTie	transcript	58544996	58550772	1000	+	.	gene_id "MSTRG.92879"; transcript_id "MSTRG.92879.92";
chr19	StringTie	exon	58544996	58545537	1000	+	.	gene_id "MSTRG.92879"; transcript_id "MSTRG.92879.92"; exon_number "1";
chr19	StringTie	exon	58545764	58545896	1000	+	.	gene_id "MSTRG.92879"; transcript_id "MSTRG.92879.92"; exon_number "2";
chr19	StringTie	exon	58547376	58547511	1000	+	.	gene_id "MSTRG.92879"; transcript_id "MSTRG.92879.92"; exon_number "3";
chr19	StringTie	exon	58547597	58547713	1000	+	.	gene_id "MSTRG.92879"; transcript_id "MSTRG.92879.92"; exon_number "4";
chr19	StringTie	exon	58547792	58547906	1000	+	.	gene_id "MSTRG.92879"; transcript_id "MSTRG.92879.92"; exon_number "5";
chr19	StringTie	exon	58548037	58548180	1000	+	.	gene_id "MSTRG.92879"; transcript_id "MSTRG.92879.92"; exon_number "6";
chr19	StringTie	exon	58548294	58548408	1000	+	.	gene_id "MSTRG.92879"; transcript_id "MSTRG.92879.92"; exon_number "7";
chr19	StringTie	exon	58548486	58548592	1000	+	.	gene_id "MSTRG.92879"; transcript_id "MSTRG.92879.92"; exon_number "8";
chr19	StringTie	exon	58548740	58548776	1000	+	.	gene_id "MSTRG.92879"; transcript_id "MSTRG.92879.92"; exon_number "9";
chr19	StringTie	exon	58548862	58548910	1000	+	.	gene_id "MSTRG.92879"; transcript_id "MSTRG.92879.92"; exon_number "10";
chr19	StringTie	exon	58548988	58549240	1000	+	.	gene_id "MSTRG.92879"; transcript_id "MSTRG.92879.92"; exon_number "11";
chr19	StringTie	exon	58549331	58549650	1000	+	.	gene_id "MSTRG.92879"; transcript_id "MSTRG.92879.92"; exon_number "12";
chr19	StringTie	exon	58549737	58549860	1000	+	.	gene_id "MSTRG.92879"; transcript_id "MSTRG.92879.92"; exon_number "13";
chr19	StringTie	exon	58549949	58550035	1000	+	.	gene_id "MSTRG.92879"; transcript_id "MSTRG.92879.92"; exon_number "14";
chr19	StringTie	exon	58550147	58550283	1000	+	.	gene_id "MSTRG.92879"; transcript_id "MSTRG.92879.92"; exon_number "15";
chr19	StringTie	exon	58550370	58550772	1000	+	.	gene_id "MSTRG.92879"; transcript_id "MSTRG.92879.92"; exon_number "16";
chr19	StringTie	transcript	58544998	58550789	1000	+	.	gene_id "MSTRG.92879"; transcript_id "MSTRG.92879.93";
chr19	StringTie	exon	58544998	58545537	1000	+	.	gene_id "MSTRG.92879"; transcript_id "MSTRG.92879.93"; exon_number "1";
chr19	StringTie	exon	58545764	58545896	1000	+	.	gene_id "MSTRG.92879"; transcript_id "MSTRG.92879.93"; exon_number "2";
chr19	StringTie	exon	58547376	58547511	1000	+	.	gene_id "MSTRG.92879"; transcript_id "MSTRG.92879.93"; exon_number "3";
chr19	StringTie	exon	58547597	58547713	1000	+	.	gene_id "MSTRG.92879"; transcript_id "MSTRG.92879.93"; exon_number "4";
chr19	StringTie	exon	58547792	58547906	1000	+	.	gene_id "MSTRG.92879"; transcript_id "MSTRG.92879.93"; exon_number "5";
chr19	StringTie	exon	58548034	58548180	1000	+	.	gene_id "MSTRG.92879"; transcript_id "MSTRG.92879.93"; exon_number "6";
chr19	StringTie	exon	58548294	58548408	1000	+	.	gene_id "MSTRG.92879"; transcript_id "MSTRG.92879.93"; exon_number "7";
chr19	StringTie	exon	58548486	58548592	1000	+	.	gene_id "MSTRG.92879"; transcript_id "MSTRG.92879.93"; exon_number "8";
chr19	StringTie	exon	58548740	58548776	1000	+	.	gene_id "MSTRG.92879"; transcript_id "MSTRG.92879.93"; exon_number "9";
chr19	StringTie	exon	58548862	58548910	1000	+	.	gene_id "MSTRG.92879"; transcript_id "MSTRG.92879.93"; exon_number "10";
chr19	StringTie	exon	58548988	58549240	1000	+	.	gene_id "MSTRG.92879"; transcript_id "MSTRG.92879.93"; exon_number "11";
chr19	StringTie	exon	58549331	58549650	1000	+	.	gene_id "MSTRG.92879"; transcript_id "MSTRG.92879.93"; exon_number "12";
chr19	StringTie	exon	58549737	58549860	1000	+	.	gene_id "MSTRG.92879"; transcript_id "MSTRG.92879.93"; exon_number "13";
chr19	StringTie	exon	58549949	58550032	1000	+	.	gene_id "MSTRG.92879"; transcript_id "MSTRG.92879.93"; exon_number "14";
chr19	StringTie	exon	58550137	58550284	1000	+	.	gene_id "MSTRG.92879"; transcript_id "MSTRG.92879.93"; exon_number "15";
chr19	StringTie	exon	58550377	58550789	1000	+	.	gene_id "MSTRG.92879"; transcript_id "MSTRG.92879.93"; exon_number "16";
chr19	StringTie	transcript	58544998	58550772	1000	+	.	gene_id "MSTRG.92879"; transcript_id "MSTRG.92879.94";
chr19	StringTie	exon	58544998	58545537	1000	+	.	gene_id "MSTRG.92879"; transcript_id "MSTRG.92879.94"; exon_number "1";
chr19	StringTie	exon	58545764	58545896	1000	+	.	gene_id "MSTRG.92879"; transcript_id "MSTRG.92879.94"; exon_number "2";
chr19	StringTie	exon	58547376	58547511	1000	+	.	gene_id "MSTRG.92879"; transcript_id "MSTRG.92879.94"; exon_number "3";
chr19	StringTie	exon	58547597	58547713	1000	+	.	gene_id "MSTRG.92879"; transcript_id "MSTRG.92879.94"; exon_number "4";
chr19	StringTie	exon	58547792	58547906	1000	+	.	gene_id "MSTRG.92879"; transcript_id "MSTRG.92879.94"; exon_number "5";
chr19	StringTie	exon	58548037	58548180	1000	+	.	gene_id "MSTRG.92879"; transcript_id "MSTRG.92879.94"; exon_number "6";
chr19	StringTie	exon	58548294	58548408	1000	+	.	gene_id "MSTRG.92879"; transcript_id "MSTRG.92879.94"; exon_number "7";
chr19	StringTie	exon	58548486	58548592	1000	+	.	gene_id "MSTRG.92879"; transcript_id "MSTRG.92879.94"; exon_number "8";
chr19	StringTie	exon	58548740	58548776	1000	+	.	gene_id "MSTRG.92879"; transcript_id "MSTRG.92879.94"; exon_number "9";
chr19	StringTie	exon	58548862	58548910	1000	+	.	gene_id "MSTRG.92879"; transcript_id "MSTRG.92879.94"; exon_number "10";
chr19	StringTie	exon	58548988	58549240	1000	+	.	gene_id "MSTRG.92879"; transcript_id "MSTRG.92879.94"; exon_number "11";
chr19	StringTie	exon	58549331	58549650	1000	+	.	gene_id "MSTRG.92879"; transcript_id "MSTRG.92879.94"; exon_number "12";
chr19	StringTie	exon	58549737	58549860	1000	+	.	gene_id "MSTRG.92879"; transcript_id "MSTRG.92879.94"; exon_number "13";
chr19	StringTie	exon	58549949	58550035	1000	+	.	gene_id "MSTRG.92879"; transcript_id "MSTRG.92879.94"; exon_number "14";
chr19	StringTie	exon	58550147	58550284	1000	+	.	gene_id "MSTRG.92879"; transcript_id "MSTRG.92879.94"; exon_number "15";
chr19	StringTie	exon	58550383	58550772	1000	+	.	gene_id "MSTRG.92879"; transcript_id "MSTRG.92879.94"; exon_number "16";
chr19	StringTie	transcript	58544998	58550772	1000	+	.	gene_id "MSTRG.92879"; transcript_id "MSTRG.92879.95";
chr19	StringTie	exon	58544998	58545537	1000	+	.	gene_id "MSTRG.92879"; transcript_id "MSTRG.92879.95"; exon_number "1";
chr19	StringTie	exon	58545764	58545896	1000	+	.	gene_id "MSTRG.92879"; transcript_id "MSTRG.92879.95"; exon_number "2";
chr19	StringTie	exon	58547382	58547511	1000	+	.	gene_id "MSTRG.92879"; transcript_id "MSTRG.92879.95"; exon_number "3";
chr19	StringTie	exon	58547597	58547713	1000	+	.	gene_id "MSTRG.92879"; transcript_id "MSTRG.92879.95"; exon_number "4";
chr19	StringTie	exon	58547792	58547906	1000	+	.	gene_id "MSTRG.92879"; transcript_id "MSTRG.92879.95"; exon_number "5";
chr19	StringTie	exon	58548037	58548180	1000	+	.	gene_id "MSTRG.92879"; transcript_id "MSTRG.92879.95"; exon_number "6";
chr19	StringTie	exon	58548294	58548408	1000	+	.	gene_id "MSTRG.92879"; transcript_id "MSTRG.92879.95"; exon_number "7";
chr19	StringTie	exon	58548486	58548592	1000	+	.	gene_id "MSTRG.92879"; transcript_id "MSTRG.92879.95"; exon_number "8";
chr19	StringTie	exon	58548740	58548776	1000	+	.	gene_id "MSTRG.92879"; transcript_id "MSTRG.92879.95"; exon_number "9";
chr19	StringTie	exon	58548862	58548910	1000	+	.	gene_id "MSTRG.92879"; transcript_id "MSTRG.92879.95"; exon_number "10";
chr19	StringTie	exon	58548988	58549240	1000	+	.	gene_id "MSTRG.92879"; transcript_id "MSTRG.92879.95"; exon_number "11";
chr19	StringTie	exon	58549331	58549650	1000	+	.	gene_id "MSTRG.92879"; transcript_id "MSTRG.92879.95"; exon_number "12";
chr19	StringTie	exon	58549737	58549860	1000	+	.	gene_id "MSTRG.92879"; transcript_id "MSTRG.92879.95"; exon_number "13";
chr19	StringTie	exon	58549949	58550035	1000	+	.	gene_id "MSTRG.92879"; transcript_id "MSTRG.92879.95"; exon_number "14";
chr19	StringTie	exon	58550147	58550284	1000	+	.	gene_id "MSTRG.92879"; transcript_id "MSTRG.92879.95"; exon_number "15";
chr19	StringTie	exon	58550377	58550772	1000	+	.	gene_id "MSTRG.92879"; transcript_id "MSTRG.92879.95"; exon_number "16";
chr19	StringTie	transcript	58544998	58550839	1000	+	.	gene_id "MSTRG.92879"; transcript_id "MSTRG.92879.96";
chr19	StringTie	exon	58544998	58545537	1000	+	.	gene_id "MSTRG.92879"; transcript_id "MSTRG.92879.96"; exon_number "1";
chr19	StringTie	exon	58545764	58545896	1000	+	.	gene_id "MSTRG.92879"; transcript_id "MSTRG.92879.96"; exon_number "2";
chr19	StringTie	exon	58547376	58547511	1000	+	.	gene_id "MSTRG.92879"; transcript_id "MSTRG.92879.96"; exon_number "3";
chr19	StringTie	exon	58547597	58547713	1000	+	.	gene_id "MSTRG.92879"; transcript_id "MSTRG.92879.96"; exon_number "4";
chr19	StringTie	exon	58547792	58547906	1000	+	.	gene_id "MSTRG.92879"; transcript_id "MSTRG.92879.96"; exon_number "5";
chr19	StringTie	exon	58548034	58548180	1000	+	.	gene_id "MSTRG.92879"; transcript_id "MSTRG.92879.96"; exon_number "6";
chr19	StringTie	exon	58548294	58548408	1000	+	.	gene_id "MSTRG.92879"; transcript_id "MSTRG.92879.96"; exon_number "7";
chr19	StringTie	exon	58548486	58548592	1000	+	.	gene_id "MSTRG.92879"; transcript_id "MSTRG.92879.96"; exon_number "8";
chr19	StringTie	exon	58548740	58548776	1000	+	.	gene_id "MSTRG.92879"; transcript_id "MSTRG.92879.96"; exon_number "9";
chr19	StringTie	exon	58548862	58548910	1000	+	.	gene_id "MSTRG.92879"; transcript_id "MSTRG.92879.96"; exon_number "10";
chr19	StringTie	exon	58548999	58549240	1000	+	.	gene_id "MSTRG.92879"; transcript_id "MSTRG.92879.96"; exon_number "11";
chr19	StringTie	exon	58549331	58549480	1000	+	.	gene_id "MSTRG.92879"; transcript_id "MSTRG.92879.96"; exon_number "12";
chr19	StringTie	exon	58549512	58549650	1000	+	.	gene_id "MSTRG.92879"; transcript_id "MSTRG.92879.96"; exon_number "13";
chr19	StringTie	exon	58549737	58549860	1000	+	.	gene_id "MSTRG.92879"; transcript_id "MSTRG.92879.96"; exon_number "14";
chr19	StringTie	exon	58549949	58550035	1000	+	.	gene_id "MSTRG.92879"; transcript_id "MSTRG.92879.96"; exon_number "15";
chr19	StringTie	exon	58550147	58550284	1000	+	.	gene_id "MSTRG.92879"; transcript_id "MSTRG.92879.96"; exon_number "16";
chr19	StringTie	exon	58550377	58550839	1000	+	.	gene_id "MSTRG.92879"; transcript_id "MSTRG.92879.96"; exon_number "17";
chr19	StringTie	transcript	58544998	58550789	1000	+	.	gene_id "MSTRG.92879"; transcript_id "MSTRG.92879.97";
chr19	StringTie	exon	58544998	58545537	1000	+	.	gene_id "MSTRG.92879"; transcript_id "MSTRG.92879.97"; exon_number "1";
chr19	StringTie	exon	58545764	58545896	1000	+	.	gene_id "MSTRG.92879"; transcript_id "MSTRG.92879.97"; exon_number "2";
chr19	StringTie	exon	58547376	58547511	1000	+	.	gene_id "MSTRG.92879"; transcript_id "MSTRG.92879.97"; exon_number "3";
chr19	StringTie	exon	58547597	58547713	1000	+	.	gene_id "MSTRG.92879"; transcript_id "MSTRG.92879.97"; exon_number "4";
chr19	StringTie	exon	58547792	58547906	1000	+	.	gene_id "MSTRG.92879"; transcript_id "MSTRG.92879.97"; exon_number "5";
chr19	StringTie	exon	58548034	58548180	1000	+	.	gene_id "MSTRG.92879"; transcript_id "MSTRG.92879.97"; exon_number "6";
chr19	StringTie	exon	58548294	58548408	1000	+	.	gene_id "MSTRG.92879"; transcript_id "MSTRG.92879.97"; exon_number "7";
chr19	StringTie	exon	58548486	58548592	1000	+	.	gene_id "MSTRG.92879"; transcript_id "MSTRG.92879.97"; exon_number "8";
chr19	StringTie	exon	58548740	58548776	1000	+	.	gene_id "MSTRG.92879"; transcript_id "MSTRG.92879.97"; exon_number "9";
chr19	StringTie	exon	58548865	58548910	1000	+	.	gene_id "MSTRG.92879"; transcript_id "MSTRG.92879.97"; exon_number "10";
chr19	StringTie	exon	58548999	58549240	1000	+	.	gene_id "MSTRG.92879"; transcript_id "MSTRG.92879.97"; exon_number "11";
chr19	StringTie	exon	58549331	58549650	1000	+	.	gene_id "MSTRG.92879"; transcript_id "MSTRG.92879.97"; exon_number "12";
chr19	StringTie	exon	58549737	58549860	1000	+	.	gene_id "MSTRG.92879"; transcript_id "MSTRG.92879.97"; exon_number "13";
chr19	StringTie	exon	58549949	58550035	1000	+	.	gene_id "MSTRG.92879"; transcript_id "MSTRG.92879.97"; exon_number "14";
chr19	StringTie	exon	58550147	58550284	1000	+	.	gene_id "MSTRG.92879"; transcript_id "MSTRG.92879.97"; exon_number "15";
chr19	StringTie	exon	58550377	58550789	1000	+	.	gene_id "MSTRG.92879"; transcript_id "MSTRG.92879.97"; exon_number "16";
chr19	StringTie	transcript	58544998	58550772	1000	+	.	gene_id "MSTRG.92879"; transcript_id "MSTRG.92879.98";
chr19	StringTie	exon	58544998	58545537	1000	+	.	gene_id "MSTRG.92879"; transcript_id "MSTRG.92879.98"; exon_number "1";
chr19	StringTie	exon	58545764	58545896	1000	+	.	gene_id "MSTRG.92879"; transcript_id "MSTRG.92879.98"; exon_number "2";
chr19	StringTie	exon	58547376	58547511	1000	+	.	gene_id "MSTRG.92879"; transcript_id "MSTRG.92879.98"; exon_number "3";
chr19	StringTie	exon	58547597	58547702	1000	+	.	gene_id "MSTRG.92879"; transcript_id "MSTRG.92879.98"; exon_number "4";
chr19	StringTie	exon	58547792	58547906	1000	+	.	gene_id "MSTRG.92879"; transcript_id "MSTRG.92879.98"; exon_number "5";
chr19	StringTie	exon	58548037	58548180	1000	+	.	gene_id "MSTRG.92879"; transcript_id "MSTRG.92879.98"; exon_number "6";
chr19	StringTie	exon	58548294	58548408	1000	+	.	gene_id "MSTRG.92879"; transcript_id "MSTRG.92879.98"; exon_number "7";
chr19	StringTie	exon	58548486	58548592	1000	+	.	gene_id "MSTRG.92879"; transcript_id "MSTRG.92879.98"; exon_number "8";
chr19	StringTie	exon	58548740	58548776	1000	+	.	gene_id "MSTRG.92879"; transcript_id "MSTRG.92879.98"; exon_number "9";
chr19	StringTie	exon	58548862	58548910	1000	+	.	gene_id "MSTRG.92879"; transcript_id "MSTRG.92879.98"; exon_number "10";
chr19	StringTie	exon	58548988	58549240	1000	+	.	gene_id "MSTRG.92879"; transcript_id "MSTRG.92879.98"; exon_number "11";
chr19	StringTie	exon	58549331	58549650	1000	+	.	gene_id "MSTRG.92879"; transcript_id "MSTRG.92879.98"; exon_number "12";
chr19	StringTie	exon	58549737	58549860	1000	+	.	gene_id "MSTRG.92879"; transcript_id "MSTRG.92879.98"; exon_number "13";
chr19	StringTie	exon	58549949	58550035	1000	+	.	gene_id "MSTRG.92879"; transcript_id "MSTRG.92879.98"; exon_number "14";
chr19	StringTie	exon	58550147	58550284	1000	+	.	gene_id "MSTRG.92879"; transcript_id "MSTRG.92879.98"; exon_number "15";
chr19	StringTie	exon	58550377	58550772	1000	+	.	gene_id "MSTRG.92879"; transcript_id "MSTRG.92879.98"; exon_number "16";
chr19	StringTie	transcript	58544998	58550838	1000	+	.	gene_id "MSTRG.92879"; transcript_id "MSTRG.92879.99";
chr19	StringTie	exon	58544998	58545537	1000	+	.	gene_id "MSTRG.92879"; transcript_id "MSTRG.92879.99"; exon_number "1";
chr19	StringTie	exon	58545764	58545895	1000	+	.	gene_id "MSTRG.92879"; transcript_id "MSTRG.92879.99"; exon_number "2";
chr19	StringTie	exon	58547376	58547511	1000	+	.	gene_id "MSTRG.92879"; transcript_id "MSTRG.92879.99"; exon_number "3";
chr19	StringTie	exon	58547597	58547713	1000	+	.	gene_id "MSTRG.92879"; transcript_id "MSTRG.92879.99"; exon_number "4";
chr19	StringTie	exon	58547792	58547906	1000	+	.	gene_id "MSTRG.92879"; transcript_id "MSTRG.92879.99"; exon_number "5";
chr19	StringTie	exon	58548034	58548180	1000	+	.	gene_id "MSTRG.92879"; transcript_id "MSTRG.92879.99"; exon_number "6";
chr19	StringTie	exon	58548294	58548408	1000	+	.	gene_id "MSTRG.92879"; transcript_id "MSTRG.92879.99"; exon_number "7";
chr19	StringTie	exon	58548486	58548592	1000	+	.	gene_id "MSTRG.92879"; transcript_id "MSTRG.92879.99"; exon_number "8";
chr19	StringTie	exon	58548740	58548776	1000	+	.	gene_id "MSTRG.92879"; transcript_id "MSTRG.92879.99"; exon_number "9";
chr19	StringTie	exon	58548862	58548910	1000	+	.	gene_id "MSTRG.92879"; transcript_id "MSTRG.92879.99"; exon_number "10";
chr19	StringTie	exon	58548988	58549240	1000	+	.	gene_id "MSTRG.92879"; transcript_id "MSTRG.92879.99"; exon_number "11";
chr19	StringTie	exon	58549331	58549650	1000	+	.	gene_id "MSTRG.92879"; transcript_id "MSTRG.92879.99"; exon_number "12";
chr19	StringTie	exon	58549737	58549860	1000	+	.	gene_id "MSTRG.92879"; transcript_id "MSTRG.92879.99"; exon_number "13";
chr19	StringTie	exon	58549949	58550035	1000	+	.	gene_id "MSTRG.92879"; transcript_id "MSTRG.92879.99"; exon_number "14";
chr19	StringTie	exon	58550147	58550284	1000	+	.	gene_id "MSTRG.92879"; transcript_id "MSTRG.92879.99"; exon_number "15";
chr19	StringTie	exon	58550377	58550838	1000	+	.	gene_id "MSTRG.92879"; transcript_id "MSTRG.92879.99"; exon_number "16";
chr1	StringTie	transcript	123305652	123305930	1000	+	.	gene_id "MSTRG.9288"; transcript_id "MSTRG.9288.1";
chr1	StringTie	exon	123305652	123305930	1000	+	.	gene_id "MSTRG.9288"; transcript_id "MSTRG.9288.1"; exon_number "1";
chr19	StringTie	transcript	58548299	58549657	1000	-	.	gene_id "MSTRG.92880"; transcript_id "MSTRG.92880.1";
chr19	StringTie	exon	58548299	58548382	1000	-	.	gene_id "MSTRG.92880"; transcript_id "MSTRG.92880.1"; exon_number "1";
chr19	StringTie	exon	58549055	58549451	1000	-	.	gene_id "MSTRG.92880"; transcript_id "MSTRG.92880.1"; exon_number "2";
chr19	StringTie	exon	58549613	58549657	1000	-	.	gene_id "MSTRG.92880"; transcript_id "MSTRG.92880.1"; exon_number "3";
chr19	StringTie	transcript	58549948	58550785	1000	-	.	gene_id "MSTRG.92880"; transcript_id "MSTRG.92880.10";
chr19	StringTie	exon	58549948	58550032	1000	-	.	gene_id "MSTRG.92880"; transcript_id "MSTRG.92880.10"; exon_number "1";
chr19	StringTie	exon	58550141	58550493	1000	-	.	gene_id "MSTRG.92880"; transcript_id "MSTRG.92880.10"; exon_number "2";
chr19	StringTie	exon	58550576	58550785	1000	-	.	gene_id "MSTRG.92880"; transcript_id "MSTRG.92880.10"; exon_number "3";
chr19	StringTie	transcript	58550145	58550722	1000	-	.	gene_id "MSTRG.92880"; transcript_id "MSTRG.92880.11";
chr19	StringTie	exon	58550145	58550191	1000	-	.	gene_id "MSTRG.92880"; transcript_id "MSTRG.92880.11"; exon_number "1";
chr19	StringTie	exon	58550486	58550722	1000	-	.	gene_id "MSTRG.92880"; transcript_id "MSTRG.92880.11"; exon_number "2";
chr19	StringTie	transcript	58550346	58550831	1000	-	.	gene_id "MSTRG.92880"; transcript_id "MSTRG.92880.12";
chr19	StringTie	exon	58550346	58550628	1000	-	.	gene_id "MSTRG.92880"; transcript_id "MSTRG.92880.12"; exon_number "1";
chr19	StringTie	exon	58550651	58550831	1000	-	.	gene_id "MSTRG.92880"; transcript_id "MSTRG.92880.12"; exon_number "2";
chr19	StringTie	transcript	58550346	58550776	1000	-	.	gene_id "MSTRG.92880"; transcript_id "MSTRG.92880.13";
chr19	StringTie	exon	58550346	58550493	1000	-	.	gene_id "MSTRG.92880"; transcript_id "MSTRG.92880.13"; exon_number "1";
chr19	StringTie	exon	58550576	58550628	1000	-	.	gene_id "MSTRG.92880"; transcript_id "MSTRG.92880.13"; exon_number "2";
chr19	StringTie	exon	58550651	58550776	1000	-	.	gene_id "MSTRG.92880"; transcript_id "MSTRG.92880.13"; exon_number "3";
chr19	StringTie	transcript	58550384	58550757	1000	-	.	gene_id "MSTRG.92880"; transcript_id "MSTRG.92880.14";
chr19	StringTie	exon	58550384	58550493	1000	-	.	gene_id "MSTRG.92880"; transcript_id "MSTRG.92880.14"; exon_number "1";
chr19	StringTie	exon	58550581	58550757	1000	-	.	gene_id "MSTRG.92880"; transcript_id "MSTRG.92880.14"; exon_number "2";
chr19	StringTie	transcript	58548299	58549630	1000	-	.	gene_id "MSTRG.92880"; transcript_id "MSTRG.92880.2";
chr19	StringTie	exon	58548299	58548382	1000	-	.	gene_id "MSTRG.92880"; transcript_id "MSTRG.92880.2"; exon_number "1";
chr19	StringTie	exon	58549055	58549216	1000	-	.	gene_id "MSTRG.92880"; transcript_id "MSTRG.92880.2"; exon_number "2";
chr19	StringTie	exon	58549395	58549630	1000	-	.	gene_id "MSTRG.92880"; transcript_id "MSTRG.92880.2"; exon_number "3";
chr19	StringTie	transcript	58548986	58549653	1000	-	.	gene_id "MSTRG.92880"; transcript_id "MSTRG.92880.3";
chr19	StringTie	exon	58548986	58549220	1000	-	.	gene_id "MSTRG.92880"; transcript_id "MSTRG.92880.3"; exon_number "1";
chr19	StringTie	exon	58549442	58549528	1000	-	.	gene_id "MSTRG.92880"; transcript_id "MSTRG.92880.3"; exon_number "2";
chr19	StringTie	exon	58549613	58549653	1000	-	.	gene_id "MSTRG.92880"; transcript_id "MSTRG.92880.3"; exon_number "3";
chr19	StringTie	transcript	58548996	58549882	1000	-	.	gene_id "MSTRG.92880"; transcript_id "MSTRG.92880.4";
chr19	StringTie	exon	58548996	58549528	1000	-	.	gene_id "MSTRG.92880"; transcript_id "MSTRG.92880.4"; exon_number "1";
chr19	StringTie	exon	58549804	58549882	1000	-	.	gene_id "MSTRG.92880"; transcript_id "MSTRG.92880.4"; exon_number "2";
chr19	StringTie	transcript	58549329	58551050	1000	-	.	gene_id "MSTRG.92880"; transcript_id "MSTRG.92880.5";
chr19	StringTie	exon	58549329	58549399	1000	-	.	gene_id "MSTRG.92880"; transcript_id "MSTRG.92880.5"; exon_number "1";
chr19	StringTie	exon	58549452	58549624	1000	-	.	gene_id "MSTRG.92880"; transcript_id "MSTRG.92880.5"; exon_number "2";
chr19	StringTie	exon	58549985	58550035	1000	-	.	gene_id "MSTRG.92880"; transcript_id "MSTRG.92880.5"; exon_number "3";
chr19	StringTie	exon	58550128	58550493	1000	-	.	gene_id "MSTRG.92880"; transcript_id "MSTRG.92880.5"; exon_number "4";
chr19	StringTie	exon	58550576	58551050	1000	-	.	gene_id "MSTRG.92880"; transcript_id "MSTRG.92880.5"; exon_number "5";
chr19	StringTie	transcript	58549336	58549650	1000	-	.	gene_id "MSTRG.92880"; transcript_id "MSTRG.92880.6";
chr19	StringTie	exon	58549336	58549467	1000	-	.	gene_id "MSTRG.92880"; transcript_id "MSTRG.92880.6"; exon_number "1";
chr19	StringTie	exon	58549501	58549650	1000	-	.	gene_id "MSTRG.92880"; transcript_id "MSTRG.92880.6"; exon_number "2";
chr19	StringTie	transcript	58549347	58550801	1000	-	.	gene_id "MSTRG.92880"; transcript_id "MSTRG.92880.7";
chr19	StringTie	exon	58549347	58549399	1000	-	.	gene_id "MSTRG.92880"; transcript_id "MSTRG.92880.7"; exon_number "1";
chr19	StringTie	exon	58549452	58549617	1000	-	.	gene_id "MSTRG.92880"; transcript_id "MSTRG.92880.7"; exon_number "2";
chr19	StringTie	exon	58549732	58549797	1000	-	.	gene_id "MSTRG.92880"; transcript_id "MSTRG.92880.7"; exon_number "3";
chr19	StringTie	exon	58550017	58550801	1000	-	.	gene_id "MSTRG.92880"; transcript_id "MSTRG.92880.7"; exon_number "4";
chr19	StringTie	transcript	58549757	58550839	1000	-	.	gene_id "MSTRG.92880"; transcript_id "MSTRG.92880.8";
chr19	StringTie	exon	58549757	58549803	1000	-	.	gene_id "MSTRG.92880"; transcript_id "MSTRG.92880.8"; exon_number "1";
chr19	StringTie	exon	58550498	58550839	1000	-	.	gene_id "MSTRG.92880"; transcript_id "MSTRG.92880.8"; exon_number "2";
chr19	StringTie	transcript	58549948	58550914	1000	-	.	gene_id "MSTRG.92880"; transcript_id "MSTRG.92880.9";
chr19	StringTie	exon	58549948	58550042	1000	-	.	gene_id "MSTRG.92880"; transcript_id "MSTRG.92880.9"; exon_number "1";
chr19	StringTie	exon	58550164	58550493	1000	-	.	gene_id "MSTRG.92880"; transcript_id "MSTRG.92880.9"; exon_number "2";
chr19	StringTie	exon	58550576	58550914	1000	-	.	gene_id "MSTRG.92880"; transcript_id "MSTRG.92880.9"; exon_number "3";
chr19	StringTie	transcript	58561933	58573575	1000	-	.	gene_id "MSTRG.92881"; transcript_id "ENST00000215057"; gene_name "MZF1"; ref_gene_id "ENSG00000099326";
chr19	StringTie	exon	58561933	58563504	1000	-	.	gene_id "MSTRG.92881"; transcript_id "ENST00000215057"; exon_number "1"; gene_name "MZF1"; ref_gene_id "ENSG00000099326";
chr19	StringTie	exon	58569277	58569397	1000	-	.	gene_id "MSTRG.92881"; transcript_id "ENST00000215057"; exon_number "2"; gene_name "MZF1"; ref_gene_id "ENSG00000099326";
chr19	StringTie	exon	58569516	58569586	1000	-	.	gene_id "MSTRG.92881"; transcript_id "ENST00000215057"; exon_number "3"; gene_name "MZF1"; ref_gene_id "ENSG00000099326";
chr19	StringTie	exon	58570344	58570527	1000	-	.	gene_id "MSTRG.92881"; transcript_id "ENST00000215057"; exon_number "4"; gene_name "MZF1"; ref_gene_id "ENSG00000099326";
chr19	StringTie	exon	58570994	58571429	1000	-	.	gene_id "MSTRG.92881"; transcript_id "ENST00000215057"; exon_number "5"; gene_name "MZF1"; ref_gene_id "ENSG00000099326";
chr19	StringTie	exon	58573055	58573575	1000	-	.	gene_id "MSTRG.92881"; transcript_id "ENST00000215057"; exon_number "6"; gene_name "MZF1"; ref_gene_id "ENSG00000099326";
chr19	StringTie	transcript	58555712	58558960	1000	-	.	gene_id "MSTRG.92881"; transcript_id "ENST00000253023"; gene_name "UBE2M"; ref_gene_id "ENSG00000130725";
chr19	StringTie	exon	58555712	58556229	1000	-	.	gene_id "MSTRG.92881"; transcript_id "ENST00000253023"; exon_number "1"; gene_name "UBE2M"; ref_gene_id "ENSG00000130725";
chr19	StringTie	exon	58556316	58556379	1000	-	.	gene_id "MSTRG.92881"; transcript_id "ENST00000253023"; exon_number "2"; gene_name "UBE2M"; ref_gene_id "ENSG00000130725";
chr19	StringTie	exon	58556687	58556790	1000	-	.	gene_id "MSTRG.92881"; transcript_id "ENST00000253023"; exon_number "3"; gene_name "UBE2M"; ref_gene_id "ENSG00000130725";
chr19	StringTie	exon	58556892	58556930	1000	-	.	gene_id "MSTRG.92881"; transcript_id "ENST00000253023"; exon_number "4"; gene_name "UBE2M"; ref_gene_id "ENSG00000130725";
chr19	StringTie	exon	58557063	58557157	1000	-	.	gene_id "MSTRG.92881"; transcript_id "ENST00000253023"; exon_number "5"; gene_name "UBE2M"; ref_gene_id "ENSG00000130725";
chr19	StringTie	exon	58558273	58558960	1000	-	.	gene_id "MSTRG.92881"; transcript_id "ENST00000253023"; exon_number "6"; gene_name "UBE2M"; ref_gene_id "ENSG00000130725";
chr19	StringTie	transcript	58551566	58555124	1000	-	.	gene_id "MSTRG.92881"; transcript_id "ENST00000312547"; gene_name "CHMP2A"; ref_gene_id "ENSG00000130724";
chr19	StringTie	exon	58551566	58551776	1000	-	.	gene_id "MSTRG.92881"; transcript_id "ENST00000312547"; exon_number "1"; gene_name "CHMP2A"; ref_gene_id "ENSG00000130724";
chr19	StringTie	exon	58551906	58551967	1000	-	.	gene_id "MSTRG.92881"; transcript_id "ENST00000312547"; exon_number "2"; gene_name "CHMP2A"; ref_gene_id "ENSG00000130724";
chr19	StringTie	exon	58552055	58552185	1000	-	.	gene_id "MSTRG.92881"; transcript_id "ENST00000312547"; exon_number "3"; gene_name "CHMP2A"; ref_gene_id "ENSG00000130724";
chr19	StringTie	exon	58552259	58552438	1000	-	.	gene_id "MSTRG.92881"; transcript_id "ENST00000312547"; exon_number "4"; gene_name "CHMP2A"; ref_gene_id "ENSG00000130724";
chr19	StringTie	exon	58554045	58554236	1000	-	.	gene_id "MSTRG.92881"; transcript_id "ENST00000312547"; exon_number "5"; gene_name "CHMP2A"; ref_gene_id "ENSG00000130724";
chr19	StringTie	exon	58554988	58555124	1000	-	.	gene_id "MSTRG.92881"; transcript_id "ENST00000312547"; exon_number "6"; gene_name "CHMP2A"; ref_gene_id "ENSG00000130724";
chr19	StringTie	transcript	58556594	58557149	1000	-	.	gene_id "MSTRG.92881"; transcript_id "ENST00000593801"; gene_name "UBE2M"; ref_gene_id "ENSG00000130725";
chr19	StringTie	exon	58556594	58556790	1000	-	.	gene_id "MSTRG.92881"; transcript_id "ENST00000593801"; exon_number "1"; gene_name "UBE2M"; ref_gene_id "ENSG00000130725";
chr19	StringTie	exon	58556892	58556930	1000	-	.	gene_id "MSTRG.92881"; transcript_id "ENST00000593801"; exon_number "2"; gene_name "UBE2M"; ref_gene_id "ENSG00000130725";
chr19	StringTie	exon	58557063	58557149	1000	-	.	gene_id "MSTRG.92881"; transcript_id "ENST00000593801"; exon_number "3"; gene_name "UBE2M"; ref_gene_id "ENSG00000130725";
chr19	StringTie	transcript	58569205	58572775	1000	-	.	gene_id "MSTRG.92881"; transcript_id "ENST00000594108"; gene_name "MZF1"; ref_gene_id "ENSG00000099326";
chr19	StringTie	exon	58569205	58569397	1000	-	.	gene_id "MSTRG.92881"; transcript_id "ENST00000594108"; exon_number "1"; gene_name "MZF1"; ref_gene_id "ENSG00000099326";
chr19	StringTie	exon	58569516	58569586	1000	-	.	gene_id "MSTRG.92881"; transcript_id "ENST00000594108"; exon_number "2"; gene_name "MZF1"; ref_gene_id "ENSG00000099326";
chr19	StringTie	exon	58570344	58570527	1000	-	.	gene_id "MSTRG.92881"; transcript_id "ENST00000594108"; exon_number "3"; gene_name "MZF1"; ref_gene_id "ENSG00000099326";
chr19	StringTie	exon	58570994	58571429	1000	-	.	gene_id "MSTRG.92881"; transcript_id "ENST00000594108"; exon_number "4"; gene_name "MZF1"; ref_gene_id "ENSG00000099326";
chr19	StringTie	exon	58572550	58572775	1000	-	.	gene_id "MSTRG.92881"; transcript_id "ENST00000594108"; exon_number "5"; gene_name "MZF1"; ref_gene_id "ENSG00000099326";
chr19	StringTie	transcript	58561932	58573298	1000	-	.	gene_id "MSTRG.92881"; transcript_id "ENST00000594234"; gene_name "MZF1"; ref_gene_id "ENSG00000099326";
chr19	StringTie	exon	58561932	58563260	1000	-	.	gene_id "MSTRG.92881"; transcript_id "ENST00000594234"; exon_number "1"; gene_name "MZF1"; ref_gene_id "ENSG00000099326";
chr19	StringTie	exon	58569277	58569397	1000	-	.	gene_id "MSTRG.92881"; transcript_id "ENST00000594234"; exon_number "2"; gene_name "MZF1"; ref_gene_id "ENSG00000099326";
chr19	StringTie	exon	58569516	58569586	1000	-	.	gene_id "MSTRG.92881"; transcript_id "ENST00000594234"; exon_number "3"; gene_name "MZF1"; ref_gene_id "ENSG00000099326";
chr19	StringTie	exon	58570344	58570527	1000	-	.	gene_id "MSTRG.92881"; transcript_id "ENST00000594234"; exon_number "4"; gene_name "MZF1"; ref_gene_id "ENSG00000099326";
chr19	StringTie	exon	58570994	58571429	1000	-	.	gene_id "MSTRG.92881"; transcript_id "ENST00000594234"; exon_number "5"; gene_name "MZF1"; ref_gene_id "ENSG00000099326";
chr19	StringTie	exon	58573055	58573298	1000	-	.	gene_id "MSTRG.92881"; transcript_id "ENST00000594234"; exon_number "6"; gene_name "MZF1"; ref_gene_id "ENSG00000099326";
chr19	StringTie	transcript	58568167	58571545	1000	-	.	gene_id "MSTRG.92881"; transcript_id "ENST00000595245"; gene_name "MZF1"; ref_gene_id "ENSG00000099326";
chr19	StringTie	exon	58568167	58569397	1000	-	.	gene_id "MSTRG.92881"; transcript_id "ENST00000595245"; exon_number "1"; gene_name "MZF1"; ref_gene_id "ENSG00000099326";
chr19	StringTie	exon	58569516	58571545	1000	-	.	gene_id "MSTRG.92881"; transcript_id "ENST00000595245"; exon_number "2"; gene_name "MZF1"; ref_gene_id "ENSG00000099326";
chr19	StringTie	transcript	58556141	58558954	1000	-	.	gene_id "MSTRG.92881"; transcript_id "ENST00000595957"; gene_name "UBE2M"; ref_gene_id "ENSG00000130725";
chr19	StringTie	exon	58556141	58556229	1000	-	.	gene_id "MSTRG.92881"; transcript_id "ENST00000595957"; exon_number "1"; gene_name "UBE2M"; ref_gene_id "ENSG00000130725";
chr19	StringTie	exon	58556316	58556379	1000	-	.	gene_id "MSTRG.92881"; transcript_id "ENST00000595957"; exon_number "2"; gene_name "UBE2M"; ref_gene_id "ENSG00000130725";
chr19	StringTie	exon	58556687	58556790	1000	-	.	gene_id "MSTRG.92881"; transcript_id "ENST00000595957"; exon_number "3"; gene_name "UBE2M"; ref_gene_id "ENSG00000130725";
chr19	StringTie	exon	58556892	58556930	1000	-	.	gene_id "MSTRG.92881"; transcript_id "ENST00000595957"; exon_number "4"; gene_name "UBE2M"; ref_gene_id "ENSG00000130725";
chr19	StringTie	exon	58557063	58557157	1000	-	.	gene_id "MSTRG.92881"; transcript_id "ENST00000595957"; exon_number "5"; gene_name "UBE2M"; ref_gene_id "ENSG00000130725";
chr19	StringTie	exon	58558273	58558354	1000	-	.	gene_id "MSTRG.92881"; transcript_id "ENST00000595957"; exon_number "6"; gene_name "UBE2M"; ref_gene_id "ENSG00000130725";
chr19	StringTie	exon	58558694	58558954	1000	-	.	gene_id "MSTRG.92881"; transcript_id "ENST00000595957"; exon_number "7"; gene_name "UBE2M"; ref_gene_id "ENSG00000130725";
chr19	StringTie	transcript	58571200	58573311	1000	-	.	gene_id "MSTRG.92881"; transcript_id "ENST00000596039"; gene_name "MZF1"; ref_gene_id "ENSG00000099326";
chr19	StringTie	exon	58571200	58571429	1000	-	.	gene_id "MSTRG.92881"; transcript_id "ENST00000596039"; exon_number "1"; gene_name "MZF1"; ref_gene_id "ENSG00000099326";
chr19	StringTie	exon	58572550	58572719	1000	-	.	gene_id "MSTRG.92881"; transcript_id "ENST00000596039"; exon_number "2"; gene_name "MZF1"; ref_gene_id "ENSG00000099326";
chr19	StringTie	exon	58573055	58573311	1000	-	.	gene_id "MSTRG.92881"; transcript_id "ENST00000596039"; exon_number "3"; gene_name "MZF1"; ref_gene_id "ENSG00000099326";
chr19	StringTie	transcript	58552055	58554960	1000	-	.	gene_id "MSTRG.92881"; transcript_id "ENST00000596708"; gene_name "CHMP2A"; ref_gene_id "ENSG00000130724";
chr19	StringTie	exon	58552055	58552185	1000	-	.	gene_id "MSTRG.92881"; transcript_id "ENST00000596708"; exon_number "1"; gene_name "CHMP2A"; ref_gene_id "ENSG00000130724";
chr19	StringTie	exon	58552259	58552438	1000	-	.	gene_id "MSTRG.92881"; transcript_id "ENST00000596708"; exon_number "2"; gene_name "CHMP2A"; ref_gene_id "ENSG00000130724";
chr19	StringTie	exon	58554045	58554236	1000	-	.	gene_id "MSTRG.92881"; transcript_id "ENST00000596708"; exon_number "3"; gene_name "CHMP2A"; ref_gene_id "ENSG00000130724";
chr19	StringTie	exon	58554777	58554960	1000	-	.	gene_id "MSTRG.92881"; transcript_id "ENST00000596708"; exon_number "4"; gene_name "CHMP2A"; ref_gene_id "ENSG00000130724";
chr19	StringTie	transcript	58556201	58557089	1000	-	.	gene_id "MSTRG.92881"; transcript_id "ENST00000596985"; gene_name "UBE2M"; ref_gene_id "ENSG00000130725";
chr19	StringTie	exon	58556201	58556379	1000	-	.	gene_id "MSTRG.92881"; transcript_id "ENST00000596985"; exon_number "1"; gene_name "UBE2M"; ref_gene_id "ENSG00000130725";
chr19	StringTie	exon	58556687	58556790	1000	-	.	gene_id "MSTRG.92881"; transcript_id "ENST00000596985"; exon_number "2"; gene_name "UBE2M"; ref_gene_id "ENSG00000130725";
chr19	StringTie	exon	58556892	58556930	1000	-	.	gene_id "MSTRG.92881"; transcript_id "ENST00000596985"; exon_number "3"; gene_name "UBE2M"; ref_gene_id "ENSG00000130725";
chr19	StringTie	exon	58557063	58557089	1000	-	.	gene_id "MSTRG.92881"; transcript_id "ENST00000596985"; exon_number "4"; gene_name "UBE2M"; ref_gene_id "ENSG00000130725";
chr19	StringTie	transcript	58552098	58554993	1000	-	.	gene_id "MSTRG.92881"; transcript_id "ENST00000597209"; gene_name "CHMP2A"; ref_gene_id "ENSG00000130724";
chr19	StringTie	exon	58552098	58552438	1000	-	.	gene_id "MSTRG.92881"; transcript_id "ENST00000597209"; exon_number "1"; gene_name "CHMP2A"; ref_gene_id "ENSG00000130724";
chr19	StringTie	exon	58554045	58554236	1000	-	.	gene_id "MSTRG.92881"; transcript_id "ENST00000597209"; exon_number "2"; gene_name "CHMP2A"; ref_gene_id "ENSG00000130724";
chr19	StringTie	exon	58554865	58554993	1000	-	.	gene_id "MSTRG.92881"; transcript_id "ENST00000597209"; exon_number "3"; gene_name "CHMP2A"; ref_gene_id "ENSG00000130724";
chr19	StringTie	transcript	58554046	58554990	1000	-	.	gene_id "MSTRG.92881"; transcript_id "ENST00000597848"; gene_name "CHMP2A"; ref_gene_id "ENSG00000130724";
chr19	StringTie	exon	58554046	58554236	1000	-	.	gene_id "MSTRG.92881"; transcript_id "ENST00000597848"; exon_number "1"; gene_name "CHMP2A"; ref_gene_id "ENSG00000130724";
chr19	StringTie	exon	58554673	58554990	1000	-	.	gene_id "MSTRG.92881"; transcript_id "ENST00000597848"; exon_number "2"; gene_name "CHMP2A"; ref_gene_id "ENSG00000130724";
chr19	StringTie	transcript	58561933	58573575	1000	-	.	gene_id "MSTRG.92881"; transcript_id "ENST00000599369"; gene_name "MZF1"; ref_gene_id "ENSG00000099326";
chr19	StringTie	exon	58561933	58563504	1000	-	.	gene_id "MSTRG.92881"; transcript_id "ENST00000599369"; exon_number "1"; gene_name "MZF1"; ref_gene_id "ENSG00000099326";
chr19	StringTie	exon	58569277	58569397	1000	-	.	gene_id "MSTRG.92881"; transcript_id "ENST00000599369"; exon_number "2"; gene_name "MZF1"; ref_gene_id "ENSG00000099326";
chr19	StringTie	exon	58569516	58569586	1000	-	.	gene_id "MSTRG.92881"; transcript_id "ENST00000599369"; exon_number "3"; gene_name "MZF1"; ref_gene_id "ENSG00000099326";
chr19	StringTie	exon	58570344	58570527	1000	-	.	gene_id "MSTRG.92881"; transcript_id "ENST00000599369"; exon_number "4"; gene_name "MZF1"; ref_gene_id "ENSG00000099326";
chr19	StringTie	exon	58570994	58571429	1000	-	.	gene_id "MSTRG.92881"; transcript_id "ENST00000599369"; exon_number "5"; gene_name "MZF1"; ref_gene_id "ENSG00000099326";
chr19	StringTie	exon	58573373	58573575	1000	-	.	gene_id "MSTRG.92881"; transcript_id "ENST00000599369"; exon_number "6"; gene_name "MZF1"; ref_gene_id "ENSG00000099326";
chr19	StringTie	transcript	58556582	58557129	1000	-	.	gene_id "MSTRG.92881"; transcript_id "ENST00000599829"; gene_name "UBE2M"; ref_gene_id "ENSG00000130725";
chr19	StringTie	exon	58556582	58556790	1000	-	.	gene_id "MSTRG.92881"; transcript_id "ENST00000599829"; exon_number "1"; gene_name "UBE2M"; ref_gene_id "ENSG00000130725";
chr19	StringTie	exon	58556892	58557129	1000	-	.	gene_id "MSTRG.92881"; transcript_id "ENST00000599829"; exon_number "2"; gene_name "UBE2M"; ref_gene_id "ENSG00000130725";
chr19	StringTie	transcript	58561931	58564613	1000	-	.	gene_id "MSTRG.92881"; transcript_id "ENST00000600004"; gene_name "MZF1"; ref_gene_id "ENSG00000099326";
chr19	StringTie	exon	58561931	58564613	1000	-	.	gene_id "MSTRG.92881"; transcript_id "ENST00000600004"; exon_number "1"; gene_name "MZF1"; ref_gene_id "ENSG00000099326";
chr19	StringTie	transcript	58551566	58554097	1000	-	.	gene_id "MSTRG.92881"; transcript_id "ENST00000600006"; gene_name "CHMP2A"; ref_gene_id "ENSG00000130724";
chr19	StringTie	exon	58551566	58551967	1000	-	.	gene_id "MSTRG.92881"; transcript_id "ENST00000600006"; exon_number "1"; gene_name "CHMP2A"; ref_gene_id "ENSG00000130724";
chr19	StringTie	exon	58552055	58552185	1000	-	.	gene_id "MSTRG.92881"; transcript_id "ENST00000600006"; exon_number "2"; gene_name "CHMP2A"; ref_gene_id "ENSG00000130724";
chr19	StringTie	exon	58552259	58552438	1000	-	.	gene_id "MSTRG.92881"; transcript_id "ENST00000600006"; exon_number "3"; gene_name "CHMP2A"; ref_gene_id "ENSG00000130724";
chr19	StringTie	exon	58554045	58554097	1000	-	.	gene_id "MSTRG.92881"; transcript_id "ENST00000600006"; exon_number "4"; gene_name "CHMP2A"; ref_gene_id "ENSG00000130724";
chr19	StringTie	transcript	58569334	58572737	1000	-	.	gene_id "MSTRG.92881"; transcript_id "ENST00000600048"; gene_name "MZF1"; ref_gene_id "ENSG00000099326";
chr19	StringTie	exon	58569334	58569397	1000	-	.	gene_id "MSTRG.92881"; transcript_id "ENST00000600048"; exon_number "1"; gene_name "MZF1"; ref_gene_id "ENSG00000099326";
chr19	StringTie	exon	58569516	58569586	1000	-	.	gene_id "MSTRG.92881"; transcript_id "ENST00000600048"; exon_number "2"; gene_name "MZF1"; ref_gene_id "ENSG00000099326";
chr19	StringTie	exon	58570344	58571429	1000	-	.	gene_id "MSTRG.92881"; transcript_id "ENST00000600048"; exon_number "3"; gene_name "MZF1"; ref_gene_id "ENSG00000099326";
chr19	StringTie	exon	58572550	58572737	1000	-	.	gene_id "MSTRG.92881"; transcript_id "ENST00000600048"; exon_number "4"; gene_name "MZF1"; ref_gene_id "ENSG00000099326";
chr19	StringTie	transcript	58551566	58554638	1000	-	.	gene_id "MSTRG.92881"; transcript_id "ENST00000600118"; gene_name "CHMP2A"; ref_gene_id "ENSG00000130724";
chr19	StringTie	exon	58551566	58551776	1000	-	.	gene_id "MSTRG.92881"; transcript_id "ENST00000600118"; exon_number "1"; gene_name "CHMP2A"; ref_gene_id "ENSG00000130724";
chr19	StringTie	exon	58551906	58551967	1000	-	.	gene_id "MSTRG.92881"; transcript_id "ENST00000600118"; exon_number "2"; gene_name "CHMP2A"; ref_gene_id "ENSG00000130724";
chr19	StringTie	exon	58552055	58552185	1000	-	.	gene_id "MSTRG.92881"; transcript_id "ENST00000600118"; exon_number "3"; gene_name "CHMP2A"; ref_gene_id "ENSG00000130724";
chr19	StringTie	exon	58552259	58552438	1000	-	.	gene_id "MSTRG.92881"; transcript_id "ENST00000600118"; exon_number "4"; gene_name "CHMP2A"; ref_gene_id "ENSG00000130724";
chr19	StringTie	exon	58554045	58554638	1000	-	.	gene_id "MSTRG.92881"; transcript_id "ENST00000600118"; exon_number "5"; gene_name "CHMP2A"; ref_gene_id "ENSG00000130724";
chr19	StringTie	transcript	58553748	58555090	1000	-	.	gene_id "MSTRG.92881"; transcript_id "ENST00000600804"; gene_name "CHMP2A"; ref_gene_id "ENSG00000130724";
chr19	StringTie	exon	58553748	58554236	1000	-	.	gene_id "MSTRG.92881"; transcript_id "ENST00000600804"; exon_number "1"; gene_name "CHMP2A"; ref_gene_id "ENSG00000130724";
chr19	StringTie	exon	58554988	58555090	1000	-	.	gene_id "MSTRG.92881"; transcript_id "ENST00000600804"; exon_number "2"; gene_name "CHMP2A"; ref_gene_id "ENSG00000130724";
chr19	StringTie	transcript	58551566	58554973	1000	-	.	gene_id "MSTRG.92881"; transcript_id "ENST00000601220"; gene_name "CHMP2A"; ref_gene_id "ENSG00000130724";
chr19	StringTie	exon	58551566	58551776	1000	-	.	gene_id "MSTRG.92881"; transcript_id "ENST00000601220"; exon_number "1"; gene_name "CHMP2A"; ref_gene_id "ENSG00000130724";
chr19	StringTie	exon	58551906	58551967	1000	-	.	gene_id "MSTRG.92881"; transcript_id "ENST00000601220"; exon_number "2"; gene_name "CHMP2A"; ref_gene_id "ENSG00000130724";
chr19	StringTie	exon	58552055	58552185	1000	-	.	gene_id "MSTRG.92881"; transcript_id "ENST00000601220"; exon_number "3"; gene_name "CHMP2A"; ref_gene_id "ENSG00000130724";
chr19	StringTie	exon	58552259	58552438	1000	-	.	gene_id "MSTRG.92881"; transcript_id "ENST00000601220"; exon_number "4"; gene_name "CHMP2A"; ref_gene_id "ENSG00000130724";
chr19	StringTie	exon	58554045	58554236	1000	-	.	gene_id "MSTRG.92881"; transcript_id "ENST00000601220"; exon_number "5"; gene_name "CHMP2A"; ref_gene_id "ENSG00000130724";
chr19	StringTie	exon	58554865	58554973	1000	-	.	gene_id "MSTRG.92881"; transcript_id "ENST00000601220"; exon_number "6"; gene_name "CHMP2A"; ref_gene_id "ENSG00000130724";
chr19	StringTie	transcript	58551444	58559129	1000	-	.	gene_id "MSTRG.92881"; transcript_id "MSTRG.92881.1";
chr19	StringTie	exon	58551444	58551776	1000	-	.	gene_id "MSTRG.92881"; transcript_id "MSTRG.92881.1"; exon_number "1";
chr19	StringTie	exon	58551906	58551967	1000	-	.	gene_id "MSTRG.92881"; transcript_id "MSTRG.92881.1"; exon_number "2";
chr19	StringTie	exon	58552055	58552185	1000	-	.	gene_id "MSTRG.92881"; transcript_id "MSTRG.92881.1"; exon_number "3";
chr19	StringTie	exon	58552259	58552438	1000	-	.	gene_id "MSTRG.92881"; transcript_id "MSTRG.92881.1"; exon_number "4";
chr19	StringTie	exon	58554045	58554236	1000	-	.	gene_id "MSTRG.92881"; transcript_id "MSTRG.92881.1"; exon_number "5";
chr19	StringTie	exon	58554865	58556229	1000	-	.	gene_id "MSTRG.92881"; transcript_id "MSTRG.92881.1"; exon_number "6";
chr19	StringTie	exon	58556316	58556379	1000	-	.	gene_id "MSTRG.92881"; transcript_id "MSTRG.92881.1"; exon_number "7";
chr19	StringTie	exon	58556687	58556794	1000	-	.	gene_id "MSTRG.92881"; transcript_id "MSTRG.92881.1"; exon_number "8";
chr19	StringTie	exon	58556892	58556930	1000	-	.	gene_id "MSTRG.92881"; transcript_id "MSTRG.92881.1"; exon_number "9";
chr19	StringTie	exon	58557063	58557157	1000	-	.	gene_id "MSTRG.92881"; transcript_id "MSTRG.92881.1"; exon_number "10";
chr19	StringTie	exon	58558273	58559129	1000	-	.	gene_id "MSTRG.92881"; transcript_id "MSTRG.92881.1"; exon_number "11";
chr19	StringTie	transcript	58551531	58559131	1000	-	.	gene_id "MSTRG.92881"; transcript_id "MSTRG.92881.10";
chr19	StringTie	exon	58551531	58551776	1000	-	.	gene_id "MSTRG.92881"; transcript_id "MSTRG.92881.10"; exon_number "1";
chr19	StringTie	exon	58551906	58551967	1000	-	.	gene_id "MSTRG.92881"; transcript_id "MSTRG.92881.10"; exon_number "2";
chr19	StringTie	exon	58552055	58552185	1000	-	.	gene_id "MSTRG.92881"; transcript_id "MSTRG.92881.10"; exon_number "3";
chr19	StringTie	exon	58552259	58552438	1000	-	.	gene_id "MSTRG.92881"; transcript_id "MSTRG.92881.10"; exon_number "4";
chr19	StringTie	exon	58554045	58554227	1000	-	.	gene_id "MSTRG.92881"; transcript_id "MSTRG.92881.10"; exon_number "5";
chr19	StringTie	exon	58554817	58556229	1000	-	.	gene_id "MSTRG.92881"; transcript_id "MSTRG.92881.10"; exon_number "6";
chr19	StringTie	exon	58556316	58556379	1000	-	.	gene_id "MSTRG.92881"; transcript_id "MSTRG.92881.10"; exon_number "7";
chr19	StringTie	exon	58556687	58556794	1000	-	.	gene_id "MSTRG.92881"; transcript_id "MSTRG.92881.10"; exon_number "8";
chr19	StringTie	exon	58556892	58556930	1000	-	.	gene_id "MSTRG.92881"; transcript_id "MSTRG.92881.10"; exon_number "9";
chr19	StringTie	exon	58557063	58557157	1000	-	.	gene_id "MSTRG.92881"; transcript_id "MSTRG.92881.10"; exon_number "10";
chr19	StringTie	exon	58558273	58558354	1000	-	.	gene_id "MSTRG.92881"; transcript_id "MSTRG.92881.10"; exon_number "11";
chr19	StringTie	exon	58558477	58559131	1000	-	.	gene_id "MSTRG.92881"; transcript_id "MSTRG.92881.10"; exon_number "12";
chr19	StringTie	transcript	58555705	58559131	1000	-	.	gene_id "MSTRG.92881"; transcript_id "MSTRG.92881.100";
chr19	StringTie	exon	58555705	58556229	1000	-	.	gene_id "MSTRG.92881"; transcript_id "MSTRG.92881.100"; exon_number "1";
chr19	StringTie	exon	58556316	58556379	1000	-	.	gene_id "MSTRG.92881"; transcript_id "MSTRG.92881.100"; exon_number "2";
chr19	StringTie	exon	58556687	58556790	1000	-	.	gene_id "MSTRG.92881"; transcript_id "MSTRG.92881.100"; exon_number "3";
chr19	StringTie	exon	58556892	58556930	1000	-	.	gene_id "MSTRG.92881"; transcript_id "MSTRG.92881.100"; exon_number "4";
chr19	StringTie	exon	58557063	58557157	1000	-	.	gene_id "MSTRG.92881"; transcript_id "MSTRG.92881.100"; exon_number "5";
chr19	StringTie	exon	58558273	58558519	1000	-	.	gene_id "MSTRG.92881"; transcript_id "MSTRG.92881.100"; exon_number "6";
chr19	StringTie	exon	58558591	58559131	1000	-	.	gene_id "MSTRG.92881"; transcript_id "MSTRG.92881.100"; exon_number "7";
chr19	StringTie	transcript	58555707	58559128	1000	-	.	gene_id "MSTRG.92881"; transcript_id "MSTRG.92881.101";
chr19	StringTie	exon	58555707	58556229	1000	-	.	gene_id "MSTRG.92881"; transcript_id "MSTRG.92881.101"; exon_number "1";
chr19	StringTie	exon	58556316	58556377	1000	-	.	gene_id "MSTRG.92881"; transcript_id "MSTRG.92881.101"; exon_number "2";
chr19	StringTie	exon	58556687	58556794	1000	-	.	gene_id "MSTRG.92881"; transcript_id "MSTRG.92881.101"; exon_number "3";
chr19	StringTie	exon	58556892	58556930	1000	-	.	gene_id "MSTRG.92881"; transcript_id "MSTRG.92881.101"; exon_number "4";
chr19	StringTie	exon	58557063	58557157	1000	-	.	gene_id "MSTRG.92881"; transcript_id "MSTRG.92881.101"; exon_number "5";
chr19	StringTie	exon	58558273	58558354	1000	-	.	gene_id "MSTRG.92881"; transcript_id "MSTRG.92881.101"; exon_number "6";
chr19	StringTie	exon	58558477	58559128	1000	-	.	gene_id "MSTRG.92881"; transcript_id "MSTRG.92881.101"; exon_number "7";
chr19	StringTie	transcript	58555707	58559097	1000	-	.	gene_id "MSTRG.92881"; transcript_id "MSTRG.92881.102";
chr19	StringTie	exon	58555707	58556229	1000	-	.	gene_id "MSTRG.92881"; transcript_id "MSTRG.92881.102"; exon_number "1";
chr19	StringTie	exon	58556316	58556379	1000	-	.	gene_id "MSTRG.92881"; transcript_id "MSTRG.92881.102"; exon_number "2";
chr19	StringTie	exon	58556687	58556757	1000	-	.	gene_id "MSTRG.92881"; transcript_id "MSTRG.92881.102"; exon_number "3";
chr19	StringTie	exon	58556892	58556930	1000	-	.	gene_id "MSTRG.92881"; transcript_id "MSTRG.92881.102"; exon_number "4";
chr19	StringTie	exon	58557063	58557157	1000	-	.	gene_id "MSTRG.92881"; transcript_id "MSTRG.92881.102"; exon_number "5";
chr19	StringTie	exon	58558273	58559097	1000	-	.	gene_id "MSTRG.92881"; transcript_id "MSTRG.92881.102"; exon_number "6";
chr19	StringTie	transcript	58555707	58559129	1000	-	.	gene_id "MSTRG.92881"; transcript_id "MSTRG.92881.103";
chr19	StringTie	exon	58555707	58556229	1000	-	.	gene_id "MSTRG.92881"; transcript_id "MSTRG.92881.103"; exon_number "1";
chr19	StringTie	exon	58556316	58556490	1000	-	.	gene_id "MSTRG.92881"; transcript_id "MSTRG.92881.103"; exon_number "2";
chr19	StringTie	exon	58556687	58556794	1000	-	.	gene_id "MSTRG.92881"; transcript_id "MSTRG.92881.103"; exon_number "3";
chr19	StringTie	exon	58556892	58556930	1000	-	.	gene_id "MSTRG.92881"; transcript_id "MSTRG.92881.103"; exon_number "4";
chr19	StringTie	exon	58557063	58557157	1000	-	.	gene_id "MSTRG.92881"; transcript_id "MSTRG.92881.103"; exon_number "5";
chr19	StringTie	exon	58558273	58558354	1000	-	.	gene_id "MSTRG.92881"; transcript_id "MSTRG.92881.103"; exon_number "6";
chr19	StringTie	exon	58558553	58559129	1000	-	.	gene_id "MSTRG.92881"; transcript_id "MSTRG.92881.103"; exon_number "7";
chr19	StringTie	transcript	58555708	58559113	1000	-	.	gene_id "MSTRG.92881"; transcript_id "MSTRG.92881.104";
chr19	StringTie	exon	58555708	58556229	1000	-	.	gene_id "MSTRG.92881"; transcript_id "MSTRG.92881.104"; exon_number "1";
chr19	StringTie	exon	58556316	58556557	1000	-	.	gene_id "MSTRG.92881"; transcript_id "MSTRG.92881.104"; exon_number "2";
chr19	StringTie	exon	58556687	58556794	1000	-	.	gene_id "MSTRG.92881"; transcript_id "MSTRG.92881.104"; exon_number "3";
chr19	StringTie	exon	58556892	58556930	1000	-	.	gene_id "MSTRG.92881"; transcript_id "MSTRG.92881.104"; exon_number "4";
chr19	StringTie	exon	58557063	58557157	1000	-	.	gene_id "MSTRG.92881"; transcript_id "MSTRG.92881.104"; exon_number "5";
chr19	StringTie	exon	58558273	58558354	1000	-	.	gene_id "MSTRG.92881"; transcript_id "MSTRG.92881.104"; exon_number "6";
chr19	StringTie	exon	58558477	58559113	1000	-	.	gene_id "MSTRG.92881"; transcript_id "MSTRG.92881.104"; exon_number "7";
chr19	StringTie	transcript	58555708	58559008	1000	-	.	gene_id "MSTRG.92881"; transcript_id "MSTRG.92881.105";
chr19	StringTie	exon	58555708	58556379	1000	-	.	gene_id "MSTRG.92881"; transcript_id "MSTRG.92881.105"; exon_number "1";
chr19	StringTie	exon	58556687	58556790	1000	-	.	gene_id "MSTRG.92881"; transcript_id "MSTRG.92881.105"; exon_number "2";
chr19	StringTie	exon	58556892	58556930	1000	-	.	gene_id "MSTRG.92881"; transcript_id "MSTRG.92881.105"; exon_number "3";
chr19	StringTie	exon	58557063	58557157	1000	-	.	gene_id "MSTRG.92881"; transcript_id "MSTRG.92881.105"; exon_number "4";
chr19	StringTie	exon	58558273	58558354	1000	-	.	gene_id "MSTRG.92881"; transcript_id "MSTRG.92881.105"; exon_number "5";
chr19	StringTie	exon	58558553	58559008	1000	-	.	gene_id "MSTRG.92881"; transcript_id "MSTRG.92881.105"; exon_number "6";
chr19	StringTie	transcript	58555708	58559127	1000	-	.	gene_id "MSTRG.92881"; transcript_id "MSTRG.92881.106";
chr19	StringTie	exon	58555708	58556229	1000	-	.	gene_id "MSTRG.92881"; transcript_id "MSTRG.92881.106"; exon_number "1";
chr19	StringTie	exon	58556316	58556490	1000	-	.	gene_id "MSTRG.92881"; transcript_id "MSTRG.92881.106"; exon_number "2";
chr19	StringTie	exon	58556687	58556794	1000	-	.	gene_id "MSTRG.92881"; transcript_id "MSTRG.92881.106"; exon_number "3";
chr19	StringTie	exon	58556892	58556930	1000	-	.	gene_id "MSTRG.92881"; transcript_id "MSTRG.92881.106"; exon_number "4";
chr19	StringTie	exon	58557063	58557157	1000	-	.	gene_id "MSTRG.92881"; transcript_id "MSTRG.92881.106"; exon_number "5";
chr19	StringTie	exon	58558273	58558411	1000	-	.	gene_id "MSTRG.92881"; transcript_id "MSTRG.92881.106"; exon_number "6";
chr19	StringTie	exon	58558482	58559127	1000	-	.	gene_id "MSTRG.92881"; transcript_id "MSTRG.92881.106"; exon_number "7";
chr19	StringTie	transcript	58555709	58573574	1000	-	.	gene_id "MSTRG.92881"; transcript_id "MSTRG.92881.107";
chr19	StringTie	exon	58555709	58556229	1000	-	.	gene_id "MSTRG.92881"; transcript_id "MSTRG.92881.107"; exon_number "1";
chr19	StringTie	exon	58556316	58556379	1000	-	.	gene_id "MSTRG.92881"; transcript_id "MSTRG.92881.107"; exon_number "2";
chr19	StringTie	exon	58556687	58556794	1000	-	.	gene_id "MSTRG.92881"; transcript_id "MSTRG.92881.107"; exon_number "3";
chr19	StringTie	exon	58556892	58556930	1000	-	.	gene_id "MSTRG.92881"; transcript_id "MSTRG.92881.107"; exon_number "4";
chr19	StringTie	exon	58557063	58557157	1000	-	.	gene_id "MSTRG.92881"; transcript_id "MSTRG.92881.107"; exon_number "5";
chr19	StringTie	exon	58558273	58558394	1000	-	.	gene_id "MSTRG.92881"; transcript_id "MSTRG.92881.107"; exon_number "6";
chr19	StringTie	exon	58558464	58563504	1000	-	.	gene_id "MSTRG.92881"; transcript_id "MSTRG.92881.107"; exon_number "7";
chr19	StringTie	exon	58569277	58569415	1000	-	.	gene_id "MSTRG.92881"; transcript_id "MSTRG.92881.107"; exon_number "8";
chr19	StringTie	exon	58569516	58569586	1000	-	.	gene_id "MSTRG.92881"; transcript_id "MSTRG.92881.107"; exon_number "9";
chr19	StringTie	exon	58570344	58571429	1000	-	.	gene_id "MSTRG.92881"; transcript_id "MSTRG.92881.107"; exon_number "10";
chr19	StringTie	exon	58572550	58572719	1000	-	.	gene_id "MSTRG.92881"; transcript_id "MSTRG.92881.107"; exon_number "11";
chr19	StringTie	exon	58573055	58573574	1000	-	.	gene_id "MSTRG.92881"; transcript_id "MSTRG.92881.107"; exon_number "12";
chr19	StringTie	transcript	58555709	58559102	1000	-	.	gene_id "MSTRG.92881"; transcript_id "MSTRG.92881.108";
chr19	StringTie	exon	58555709	58556226	1000	-	.	gene_id "MSTRG.92881"; transcript_id "MSTRG.92881.108"; exon_number "1";
chr19	StringTie	exon	58556316	58556490	1000	-	.	gene_id "MSTRG.92881"; transcript_id "MSTRG.92881.108"; exon_number "2";
chr19	StringTie	exon	58556687	58556794	1000	-	.	gene_id "MSTRG.92881"; transcript_id "MSTRG.92881.108"; exon_number "3";
chr19	StringTie	exon	58556892	58556930	1000	-	.	gene_id "MSTRG.92881"; transcript_id "MSTRG.92881.108"; exon_number "4";
chr19	StringTie	exon	58557063	58557157	1000	-	.	gene_id "MSTRG.92881"; transcript_id "MSTRG.92881.108"; exon_number "5";
chr19	StringTie	exon	58558273	58558354	1000	-	.	gene_id "MSTRG.92881"; transcript_id "MSTRG.92881.108"; exon_number "6";
chr19	StringTie	exon	58558477	58559102	1000	-	.	gene_id "MSTRG.92881"; transcript_id "MSTRG.92881.108"; exon_number "7";
chr19	StringTie	transcript	58555709	58558425	1000	-	.	gene_id "MSTRG.92881"; transcript_id "MSTRG.92881.109";
chr19	StringTie	exon	58555709	58556255	1000	-	.	gene_id "MSTRG.92881"; transcript_id "MSTRG.92881.109"; exon_number "1";
chr19	StringTie	exon	58556316	58556379	1000	-	.	gene_id "MSTRG.92881"; transcript_id "MSTRG.92881.109"; exon_number "2";
chr19	StringTie	exon	58556687	58556930	1000	-	.	gene_id "MSTRG.92881"; transcript_id "MSTRG.92881.109"; exon_number "3";
chr19	StringTie	exon	58557063	58557157	1000	-	.	gene_id "MSTRG.92881"; transcript_id "MSTRG.92881.109"; exon_number "4";
chr19	StringTie	exon	58558273	58558425	1000	-	.	gene_id "MSTRG.92881"; transcript_id "MSTRG.92881.109"; exon_number "5";
chr19	StringTie	transcript	58551538	58559132	1000	-	.	gene_id "MSTRG.92881"; transcript_id "MSTRG.92881.11";
chr19	StringTie	exon	58551538	58551776	1000	-	.	gene_id "MSTRG.92881"; transcript_id "MSTRG.92881.11"; exon_number "1";
chr19	StringTie	exon	58551906	58551967	1000	-	.	gene_id "MSTRG.92881"; transcript_id "MSTRG.92881.11"; exon_number "2";
chr19	StringTie	exon	58552055	58552185	1000	-	.	gene_id "MSTRG.92881"; transcript_id "MSTRG.92881.11"; exon_number "3";
chr19	StringTie	exon	58552259	58552438	1000	-	.	gene_id "MSTRG.92881"; transcript_id "MSTRG.92881.11"; exon_number "4";
chr19	StringTie	exon	58554045	58554236	1000	-	.	gene_id "MSTRG.92881"; transcript_id "MSTRG.92881.11"; exon_number "5";
chr19	StringTie	exon	58554988	58556229	1000	-	.	gene_id "MSTRG.92881"; transcript_id "MSTRG.92881.11"; exon_number "6";
chr19	StringTie	exon	58556316	58556379	1000	-	.	gene_id "MSTRG.92881"; transcript_id "MSTRG.92881.11"; exon_number "7";
chr19	StringTie	exon	58556687	58556794	1000	-	.	gene_id "MSTRG.92881"; transcript_id "MSTRG.92881.11"; exon_number "8";
chr19	StringTie	exon	58556892	58556930	1000	-	.	gene_id "MSTRG.92881"; transcript_id "MSTRG.92881.11"; exon_number "9";
chr19	StringTie	exon	58557063	58557157	1000	-	.	gene_id "MSTRG.92881"; transcript_id "MSTRG.92881.11"; exon_number "10";
chr19	StringTie	exon	58558273	58558354	1000	-	.	gene_id "MSTRG.92881"; transcript_id "MSTRG.92881.11"; exon_number "11";
chr19	StringTie	exon	58558477	58559132	1000	-	.	gene_id "MSTRG.92881"; transcript_id "MSTRG.92881.11"; exon_number "12";
chr19	StringTie	transcript	58555709	58559129	1000	-	.	gene_id "MSTRG.92881"; transcript_id "MSTRG.92881.110";
chr19	StringTie	exon	58555709	58556229	1000	-	.	gene_id "MSTRG.92881"; transcript_id "MSTRG.92881.110"; exon_number "1";
chr19	StringTie	exon	58556316	58556379	1000	-	.	gene_id "MSTRG.92881"; transcript_id "MSTRG.92881.110"; exon_number "2";
chr19	StringTie	exon	58556687	58556790	1000	-	.	gene_id "MSTRG.92881"; transcript_id "MSTRG.92881.110"; exon_number "3";
chr19	StringTie	exon	58556892	58556930	1000	-	.	gene_id "MSTRG.92881"; transcript_id "MSTRG.92881.110"; exon_number "4";
chr19	StringTie	exon	58557081	58557157	1000	-	.	gene_id "MSTRG.92881"; transcript_id "MSTRG.92881.110"; exon_number "5";
chr19	StringTie	exon	58558273	58559129	1000	-	.	gene_id "MSTRG.92881"; transcript_id "MSTRG.92881.110"; exon_number "6";
chr19	StringTie	transcript	58555709	58559091	1000	-	.	gene_id "MSTRG.92881"; transcript_id "MSTRG.92881.111";
chr19	StringTie	exon	58555709	58556229	1000	-	.	gene_id "MSTRG.92881"; transcript_id "MSTRG.92881.111"; exon_number "1";
chr19	StringTie	exon	58556316	58556379	1000	-	.	gene_id "MSTRG.92881"; transcript_id "MSTRG.92881.111"; exon_number "2";
chr19	StringTie	exon	58556687	58556790	1000	-	.	gene_id "MSTRG.92881"; transcript_id "MSTRG.92881.111"; exon_number "3";
chr19	StringTie	exon	58556892	58556930	1000	-	.	gene_id "MSTRG.92881"; transcript_id "MSTRG.92881.111"; exon_number "4";
chr19	StringTie	exon	58557063	58557157	1000	-	.	gene_id "MSTRG.92881"; transcript_id "MSTRG.92881.111"; exon_number "5";
chr19	StringTie	exon	58558233	58559091	1000	-	.	gene_id "MSTRG.92881"; transcript_id "MSTRG.92881.111"; exon_number "6";
chr19	StringTie	transcript	58555709	58557553	1000	-	.	gene_id "MSTRG.92881"; transcript_id "MSTRG.92881.112";
chr19	StringTie	exon	58555709	58556229	1000	-	.	gene_id "MSTRG.92881"; transcript_id "MSTRG.92881.112"; exon_number "1";
chr19	StringTie	exon	58556316	58556490	1000	-	.	gene_id "MSTRG.92881"; transcript_id "MSTRG.92881.112"; exon_number "2";
chr19	StringTie	exon	58556687	58556790	1000	-	.	gene_id "MSTRG.92881"; transcript_id "MSTRG.92881.112"; exon_number "3";
chr19	StringTie	exon	58556892	58556930	1000	-	.	gene_id "MSTRG.92881"; transcript_id "MSTRG.92881.112"; exon_number "4";
chr19	StringTie	exon	58557063	58557157	1000	-	.	gene_id "MSTRG.92881"; transcript_id "MSTRG.92881.112"; exon_number "5";
chr19	StringTie	exon	58557530	58557553	1000	-	.	gene_id "MSTRG.92881"; transcript_id "MSTRG.92881.112"; exon_number "6";
chr19	StringTie	transcript	58555709	58559243	1000	-	.	gene_id "MSTRG.92881"; transcript_id "MSTRG.92881.113";
chr19	StringTie	exon	58555709	58556229	1000	-	.	gene_id "MSTRG.92881"; transcript_id "MSTRG.92881.113"; exon_number "1";
chr19	StringTie	exon	58556316	58556379	1000	-	.	gene_id "MSTRG.92881"; transcript_id "MSTRG.92881.113"; exon_number "2";
chr19	StringTie	exon	58556687	58556790	1000	-	.	gene_id "MSTRG.92881"; transcript_id "MSTRG.92881.113"; exon_number "3";
chr19	StringTie	exon	58556892	58556930	1000	-	.	gene_id "MSTRG.92881"; transcript_id "MSTRG.92881.113"; exon_number "4";
chr19	StringTie	exon	58557063	58557157	1000	-	.	gene_id "MSTRG.92881"; transcript_id "MSTRG.92881.113"; exon_number "5";
chr19	StringTie	exon	58558273	58558339	1000	-	.	gene_id "MSTRG.92881"; transcript_id "MSTRG.92881.113"; exon_number "6";
chr19	StringTie	exon	58559230	58559243	1000	-	.	gene_id "MSTRG.92881"; transcript_id "MSTRG.92881.113"; exon_number "7";
chr19	StringTie	transcript	58555709	58559047	1000	-	.	gene_id "MSTRG.92881"; transcript_id "MSTRG.92881.114";
chr19	StringTie	exon	58555709	58556229	1000	-	.	gene_id "MSTRG.92881"; transcript_id "MSTRG.92881.114"; exon_number "1";
chr19	StringTie	exon	58556316	58556490	1000	-	.	gene_id "MSTRG.92881"; transcript_id "MSTRG.92881.114"; exon_number "2";
chr19	StringTie	exon	58556687	58556794	1000	-	.	gene_id "MSTRG.92881"; transcript_id "MSTRG.92881.114"; exon_number "3";
chr19	StringTie	exon	58556892	58556930	1000	-	.	gene_id "MSTRG.92881"; transcript_id "MSTRG.92881.114"; exon_number "4";
chr19	StringTie	exon	58557063	58557157	1000	-	.	gene_id "MSTRG.92881"; transcript_id "MSTRG.92881.114"; exon_number "5";
chr19	StringTie	exon	58558273	58558357	1000	-	.	gene_id "MSTRG.92881"; transcript_id "MSTRG.92881.114"; exon_number "6";
chr19	StringTie	exon	58558477	58559047	1000	-	.	gene_id "MSTRG.92881"; transcript_id "MSTRG.92881.114"; exon_number "7";
chr19	StringTie	transcript	58555709	58558472	1000	-	.	gene_id "MSTRG.92881"; transcript_id "MSTRG.92881.115";
chr19	StringTie	exon	58555709	58556114	1000	-	.	gene_id "MSTRG.92881"; transcript_id "MSTRG.92881.115"; exon_number "1";
chr19	StringTie	exon	58556139	58556229	1000	-	.	gene_id "MSTRG.92881"; transcript_id "MSTRG.92881.115"; exon_number "2";
chr19	StringTie	exon	58556316	58556379	1000	-	.	gene_id "MSTRG.92881"; transcript_id "MSTRG.92881.115"; exon_number "3";
chr19	StringTie	exon	58556687	58556790	1000	-	.	gene_id "MSTRG.92881"; transcript_id "MSTRG.92881.115"; exon_number "4";
chr19	StringTie	exon	58556892	58556930	1000	-	.	gene_id "MSTRG.92881"; transcript_id "MSTRG.92881.115"; exon_number "5";
chr19	StringTie	exon	58557063	58557157	1000	-	.	gene_id "MSTRG.92881"; transcript_id "MSTRG.92881.115"; exon_number "6";
chr19	StringTie	exon	58558273	58558472	1000	-	.	gene_id "MSTRG.92881"; transcript_id "MSTRG.92881.115"; exon_number "7";
chr19	StringTie	transcript	58555709	58559252	1000	-	.	gene_id "MSTRG.92881"; transcript_id "MSTRG.92881.116";
chr19	StringTie	exon	58555709	58556229	1000	-	.	gene_id "MSTRG.92881"; transcript_id "MSTRG.92881.116"; exon_number "1";
chr19	StringTie	exon	58556316	58556379	1000	-	.	gene_id "MSTRG.92881"; transcript_id "MSTRG.92881.116"; exon_number "2";
chr19	StringTie	exon	58556687	58556790	1000	-	.	gene_id "MSTRG.92881"; transcript_id "MSTRG.92881.116"; exon_number "3";
chr19	StringTie	exon	58556892	58556930	1000	-	.	gene_id "MSTRG.92881"; transcript_id "MSTRG.92881.116"; exon_number "4";
chr19	StringTie	exon	58557063	58557157	1000	-	.	gene_id "MSTRG.92881"; transcript_id "MSTRG.92881.116"; exon_number "5";
chr19	StringTie	exon	58558273	58558583	1000	-	.	gene_id "MSTRG.92881"; transcript_id "MSTRG.92881.116"; exon_number "6";
chr19	StringTie	exon	58559230	58559252	1000	-	.	gene_id "MSTRG.92881"; transcript_id "MSTRG.92881.116"; exon_number "7";
chr19	StringTie	transcript	58555709	58559127	1000	-	.	gene_id "MSTRG.92881"; transcript_id "MSTRG.92881.117";
chr19	StringTie	exon	58555709	58556229	1000	-	.	gene_id "MSTRG.92881"; transcript_id "MSTRG.92881.117"; exon_number "1";
chr19	StringTie	exon	58556316	58556490	1000	-	.	gene_id "MSTRG.92881"; transcript_id "MSTRG.92881.117"; exon_number "2";
chr19	StringTie	exon	58556687	58556827	1000	-	.	gene_id "MSTRG.92881"; transcript_id "MSTRG.92881.117"; exon_number "3";
chr19	StringTie	exon	58556892	58556930	1000	-	.	gene_id "MSTRG.92881"; transcript_id "MSTRG.92881.117"; exon_number "4";
chr19	StringTie	exon	58557063	58557157	1000	-	.	gene_id "MSTRG.92881"; transcript_id "MSTRG.92881.117"; exon_number "5";
chr19	StringTie	exon	58558273	58558282	1000	-	.	gene_id "MSTRG.92881"; transcript_id "MSTRG.92881.117"; exon_number "6";
chr19	StringTie	exon	58558477	58559127	1000	-	.	gene_id "MSTRG.92881"; transcript_id "MSTRG.92881.117"; exon_number "7";
chr19	StringTie	transcript	58555710	58557608	1000	-	.	gene_id "MSTRG.92881"; transcript_id "MSTRG.92881.118";
chr19	StringTie	exon	58555710	58556229	1000	-	.	gene_id "MSTRG.92881"; transcript_id "MSTRG.92881.118"; exon_number "1";
chr19	StringTie	exon	58556316	58556490	1000	-	.	gene_id "MSTRG.92881"; transcript_id "MSTRG.92881.118"; exon_number "2";
chr19	StringTie	exon	58556687	58556790	1000	-	.	gene_id "MSTRG.92881"; transcript_id "MSTRG.92881.118"; exon_number "3";
chr19	StringTie	exon	58556892	58556930	1000	-	.	gene_id "MSTRG.92881"; transcript_id "MSTRG.92881.118"; exon_number "4";
chr19	StringTie	exon	58557063	58557157	1000	-	.	gene_id "MSTRG.92881"; transcript_id "MSTRG.92881.118"; exon_number "5";
chr19	StringTie	exon	58557571	58557608	1000	-	.	gene_id "MSTRG.92881"; transcript_id "MSTRG.92881.118"; exon_number "6";
chr19	StringTie	transcript	58555710	58559128	1000	-	.	gene_id "MSTRG.92881"; transcript_id "MSTRG.92881.119";
chr19	StringTie	exon	58555710	58556229	1000	-	.	gene_id "MSTRG.92881"; transcript_id "MSTRG.92881.119"; exon_number "1";
chr19	StringTie	exon	58556316	58556490	1000	-	.	gene_id "MSTRG.92881"; transcript_id "MSTRG.92881.119"; exon_number "2";
chr19	StringTie	exon	58556687	58556794	1000	-	.	gene_id "MSTRG.92881"; transcript_id "MSTRG.92881.119"; exon_number "3";
chr19	StringTie	exon	58556892	58556930	1000	-	.	gene_id "MSTRG.92881"; transcript_id "MSTRG.92881.119"; exon_number "4";
chr19	StringTie	exon	58557063	58557157	1000	-	.	gene_id "MSTRG.92881"; transcript_id "MSTRG.92881.119"; exon_number "5";
chr19	StringTie	exon	58558273	58558351	1000	-	.	gene_id "MSTRG.92881"; transcript_id "MSTRG.92881.119"; exon_number "6";
chr19	StringTie	exon	58558477	58559128	1000	-	.	gene_id "MSTRG.92881"; transcript_id "MSTRG.92881.119"; exon_number "7";
chr19	StringTie	transcript	58551555	58559129	1000	-	.	gene_id "MSTRG.92881"; transcript_id "MSTRG.92881.12";
chr19	StringTie	exon	58551555	58551776	1000	-	.	gene_id "MSTRG.92881"; transcript_id "MSTRG.92881.12"; exon_number "1";
chr19	StringTie	exon	58551906	58551967	1000	-	.	gene_id "MSTRG.92881"; transcript_id "MSTRG.92881.12"; exon_number "2";
chr19	StringTie	exon	58552055	58552179	1000	-	.	gene_id "MSTRG.92881"; transcript_id "MSTRG.92881.12"; exon_number "3";
chr19	StringTie	exon	58552259	58552438	1000	-	.	gene_id "MSTRG.92881"; transcript_id "MSTRG.92881.12"; exon_number "4";
chr19	StringTie	exon	58554045	58554236	1000	-	.	gene_id "MSTRG.92881"; transcript_id "MSTRG.92881.12"; exon_number "5";
chr19	StringTie	exon	58554865	58556229	1000	-	.	gene_id "MSTRG.92881"; transcript_id "MSTRG.92881.12"; exon_number "6";
chr19	StringTie	exon	58556316	58556379	1000	-	.	gene_id "MSTRG.92881"; transcript_id "MSTRG.92881.12"; exon_number "7";
chr19	StringTie	exon	58556687	58556794	1000	-	.	gene_id "MSTRG.92881"; transcript_id "MSTRG.92881.12"; exon_number "8";
chr19	StringTie	exon	58556892	58556930	1000	-	.	gene_id "MSTRG.92881"; transcript_id "MSTRG.92881.12"; exon_number "9";
chr19	StringTie	exon	58557063	58557157	1000	-	.	gene_id "MSTRG.92881"; transcript_id "MSTRG.92881.12"; exon_number "10";
chr19	StringTie	exon	58558273	58558354	1000	-	.	gene_id "MSTRG.92881"; transcript_id "MSTRG.92881.12"; exon_number "11";
chr19	StringTie	exon	58558477	58559129	1000	-	.	gene_id "MSTRG.92881"; transcript_id "MSTRG.92881.12"; exon_number "12";
chr19	StringTie	transcript	58555710	58559129	1000	-	.	gene_id "MSTRG.92881"; transcript_id "MSTRG.92881.120";
chr19	StringTie	exon	58555710	58556229	1000	-	.	gene_id "MSTRG.92881"; transcript_id "MSTRG.92881.120"; exon_number "1";
chr19	StringTie	exon	58556316	58556379	1000	-	.	gene_id "MSTRG.92881"; transcript_id "MSTRG.92881.120"; exon_number "2";
chr19	StringTie	exon	58556687	58556770	1000	-	.	gene_id "MSTRG.92881"; transcript_id "MSTRG.92881.120"; exon_number "3";
chr19	StringTie	exon	58558484	58559129	1000	-	.	gene_id "MSTRG.92881"; transcript_id "MSTRG.92881.120"; exon_number "4";
chr19	StringTie	transcript	58555710	58557434	1000	-	.	gene_id "MSTRG.92881"; transcript_id "MSTRG.92881.121";
chr19	StringTie	exon	58555710	58556229	1000	-	.	gene_id "MSTRG.92881"; transcript_id "MSTRG.92881.121"; exon_number "1";
chr19	StringTie	exon	58556316	58556379	1000	-	.	gene_id "MSTRG.92881"; transcript_id "MSTRG.92881.121"; exon_number "2";
chr19	StringTie	exon	58556687	58556790	1000	-	.	gene_id "MSTRG.92881"; transcript_id "MSTRG.92881.121"; exon_number "3";
chr19	StringTie	exon	58556892	58556930	1000	-	.	gene_id "MSTRG.92881"; transcript_id "MSTRG.92881.121"; exon_number "4";
chr19	StringTie	exon	58557063	58557157	1000	-	.	gene_id "MSTRG.92881"; transcript_id "MSTRG.92881.121"; exon_number "5";
chr19	StringTie	exon	58557365	58557434	1000	-	.	gene_id "MSTRG.92881"; transcript_id "MSTRG.92881.121"; exon_number "6";
chr19	StringTie	transcript	58555710	58558199	1000	-	.	gene_id "MSTRG.92881"; transcript_id "MSTRG.92881.122";
chr19	StringTie	exon	58555710	58556229	1000	-	.	gene_id "MSTRG.92881"; transcript_id "MSTRG.92881.122"; exon_number "1";
chr19	StringTie	exon	58556316	58556379	1000	-	.	gene_id "MSTRG.92881"; transcript_id "MSTRG.92881.122"; exon_number "2";
chr19	StringTie	exon	58556687	58556790	1000	-	.	gene_id "MSTRG.92881"; transcript_id "MSTRG.92881.122"; exon_number "3";
chr19	StringTie	exon	58556892	58556930	1000	-	.	gene_id "MSTRG.92881"; transcript_id "MSTRG.92881.122"; exon_number "4";
chr19	StringTie	exon	58557063	58557157	1000	-	.	gene_id "MSTRG.92881"; transcript_id "MSTRG.92881.122"; exon_number "5";
chr19	StringTie	exon	58558168	58558199	1000	-	.	gene_id "MSTRG.92881"; transcript_id "MSTRG.92881.122"; exon_number "6";
chr19	StringTie	transcript	58555710	58559116	1000	-	.	gene_id "MSTRG.92881"; transcript_id "MSTRG.92881.123";
chr19	StringTie	exon	58555710	58556229	1000	-	.	gene_id "MSTRG.92881"; transcript_id "MSTRG.92881.123"; exon_number "1";
chr19	StringTie	exon	58556316	58556379	1000	-	.	gene_id "MSTRG.92881"; transcript_id "MSTRG.92881.123"; exon_number "2";
chr19	StringTie	exon	58556687	58556790	1000	-	.	gene_id "MSTRG.92881"; transcript_id "MSTRG.92881.123"; exon_number "3";
chr19	StringTie	exon	58556892	58556930	1000	-	.	gene_id "MSTRG.92881"; transcript_id "MSTRG.92881.123"; exon_number "4";
chr19	StringTie	exon	58557063	58557157	1000	-	.	gene_id "MSTRG.92881"; transcript_id "MSTRG.92881.123"; exon_number "5";
chr19	StringTie	exon	58557968	58559116	1000	-	.	gene_id "MSTRG.92881"; transcript_id "MSTRG.92881.123"; exon_number "6";
chr19	StringTie	transcript	58555710	58559117	1000	-	.	gene_id "MSTRG.92881"; transcript_id "MSTRG.92881.124";
chr19	StringTie	exon	58555710	58556229	1000	-	.	gene_id "MSTRG.92881"; transcript_id "MSTRG.92881.124"; exon_number "1";
chr19	StringTie	exon	58556316	58556794	1000	-	.	gene_id "MSTRG.92881"; transcript_id "MSTRG.92881.124"; exon_number "2";
chr19	StringTie	exon	58556892	58556930	1000	-	.	gene_id "MSTRG.92881"; transcript_id "MSTRG.92881.124"; exon_number "3";
chr19	StringTie	exon	58557063	58557157	1000	-	.	gene_id "MSTRG.92881"; transcript_id "MSTRG.92881.124"; exon_number "4";
chr19	StringTie	exon	58558273	58558296	1000	-	.	gene_id "MSTRG.92881"; transcript_id "MSTRG.92881.124"; exon_number "5";
chr19	StringTie	exon	58558464	58559117	1000	-	.	gene_id "MSTRG.92881"; transcript_id "MSTRG.92881.124"; exon_number "6";
chr19	StringTie	transcript	58555710	58558979	1000	-	.	gene_id "MSTRG.92881"; transcript_id "MSTRG.92881.125";
chr19	StringTie	exon	58555710	58556229	1000	-	.	gene_id "MSTRG.92881"; transcript_id "MSTRG.92881.125"; exon_number "1";
chr19	StringTie	exon	58556316	58556377	1000	-	.	gene_id "MSTRG.92881"; transcript_id "MSTRG.92881.125"; exon_number "2";
chr19	StringTie	exon	58556687	58556790	1000	-	.	gene_id "MSTRG.92881"; transcript_id "MSTRG.92881.125"; exon_number "3";
chr19	StringTie	exon	58556892	58556930	1000	-	.	gene_id "MSTRG.92881"; transcript_id "MSTRG.92881.125"; exon_number "4";
chr19	StringTie	exon	58557063	58557157	1000	-	.	gene_id "MSTRG.92881"; transcript_id "MSTRG.92881.125"; exon_number "5";
chr19	StringTie	exon	58558273	58558357	1000	-	.	gene_id "MSTRG.92881"; transcript_id "MSTRG.92881.125"; exon_number "6";
chr19	StringTie	exon	58558477	58558979	1000	-	.	gene_id "MSTRG.92881"; transcript_id "MSTRG.92881.125"; exon_number "7";
chr19	StringTie	transcript	58555710	58559128	1000	-	.	gene_id "MSTRG.92881"; transcript_id "MSTRG.92881.126";
chr19	StringTie	exon	58555710	58556229	1000	-	.	gene_id "MSTRG.92881"; transcript_id "MSTRG.92881.126"; exon_number "1";
chr19	StringTie	exon	58556316	58556379	1000	-	.	gene_id "MSTRG.92881"; transcript_id "MSTRG.92881.126"; exon_number "2";
chr19	StringTie	exon	58556687	58556794	1000	-	.	gene_id "MSTRG.92881"; transcript_id "MSTRG.92881.126"; exon_number "3";
chr19	StringTie	exon	58556892	58556930	1000	-	.	gene_id "MSTRG.92881"; transcript_id "MSTRG.92881.126"; exon_number "4";
chr19	StringTie	exon	58557063	58557157	1000	-	.	gene_id "MSTRG.92881"; transcript_id "MSTRG.92881.126"; exon_number "5";
chr19	StringTie	exon	58558273	58558354	1000	-	.	gene_id "MSTRG.92881"; transcript_id "MSTRG.92881.126"; exon_number "6";
chr19	StringTie	exon	58558553	58559128	1000	-	.	gene_id "MSTRG.92881"; transcript_id "MSTRG.92881.126"; exon_number "7";
chr19	StringTie	transcript	58555710	58558469	1000	-	.	gene_id "MSTRG.92881"; transcript_id "MSTRG.92881.127";
chr19	StringTie	exon	58555710	58555949	1000	-	.	gene_id "MSTRG.92881"; transcript_id "MSTRG.92881.127"; exon_number "1";
chr19	StringTie	exon	58556036	58556229	1000	-	.	gene_id "MSTRG.92881"; transcript_id "MSTRG.92881.127"; exon_number "2";
chr19	StringTie	exon	58556316	58556379	1000	-	.	gene_id "MSTRG.92881"; transcript_id "MSTRG.92881.127"; exon_number "3";
chr19	StringTie	exon	58556687	58556790	1000	-	.	gene_id "MSTRG.92881"; transcript_id "MSTRG.92881.127"; exon_number "4";
chr19	StringTie	exon	58556892	58556930	1000	-	.	gene_id "MSTRG.92881"; transcript_id "MSTRG.92881.127"; exon_number "5";
chr19	StringTie	exon	58557063	58557157	1000	-	.	gene_id "MSTRG.92881"; transcript_id "MSTRG.92881.127"; exon_number "6";
chr19	StringTie	exon	58558273	58558469	1000	-	.	gene_id "MSTRG.92881"; transcript_id "MSTRG.92881.127"; exon_number "7";
chr19	StringTie	transcript	58555710	58558983	1000	-	.	gene_id "MSTRG.92881"; transcript_id "MSTRG.92881.128";
chr19	StringTie	exon	58555710	58556229	1000	-	.	gene_id "MSTRG.92881"; transcript_id "MSTRG.92881.128"; exon_number "1";
chr19	StringTie	exon	58556316	58556490	1000	-	.	gene_id "MSTRG.92881"; transcript_id "MSTRG.92881.128"; exon_number "2";
chr19	StringTie	exon	58556687	58556794	1000	-	.	gene_id "MSTRG.92881"; transcript_id "MSTRG.92881.128"; exon_number "3";
chr19	StringTie	exon	58556892	58556930	1000	-	.	gene_id "MSTRG.92881"; transcript_id "MSTRG.92881.128"; exon_number "4";
chr19	StringTie	exon	58557063	58557157	1000	-	.	gene_id "MSTRG.92881"; transcript_id "MSTRG.92881.128"; exon_number "5";
chr19	StringTie	exon	58558273	58558403	1000	-	.	gene_id "MSTRG.92881"; transcript_id "MSTRG.92881.128"; exon_number "6";
chr19	StringTie	exon	58558538	58558983	1000	-	.	gene_id "MSTRG.92881"; transcript_id "MSTRG.92881.128"; exon_number "7";
chr19	StringTie	transcript	58555710	58559066	1000	-	.	gene_id "MSTRG.92881"; transcript_id "MSTRG.92881.129";
chr19	StringTie	exon	58555710	58556229	1000	-	.	gene_id "MSTRG.92881"; transcript_id "MSTRG.92881.129"; exon_number "1";
chr19	StringTie	exon	58556316	58556379	1000	-	.	gene_id "MSTRG.92881"; transcript_id "MSTRG.92881.129"; exon_number "2";
chr19	StringTie	exon	58556687	58556794	1000	-	.	gene_id "MSTRG.92881"; transcript_id "MSTRG.92881.129"; exon_number "3";
chr19	StringTie	exon	58556892	58556930	1000	-	.	gene_id "MSTRG.92881"; transcript_id "MSTRG.92881.129"; exon_number "4";
chr19	StringTie	exon	58557063	58557157	1000	-	.	gene_id "MSTRG.92881"; transcript_id "MSTRG.92881.129"; exon_number "5";
chr19	StringTie	exon	58558273	58558354	1000	-	.	gene_id "MSTRG.92881"; transcript_id "MSTRG.92881.129"; exon_number "6";
chr19	StringTie	exon	58558756	58559066	1000	-	.	gene_id "MSTRG.92881"; transcript_id "MSTRG.92881.129"; exon_number "7";
chr19	StringTie	transcript	58551555	58555284	1000	-	.	gene_id "MSTRG.92881"; transcript_id "MSTRG.92881.13";
chr19	StringTie	exon	58551555	58551776	1000	-	.	gene_id "MSTRG.92881"; transcript_id "MSTRG.92881.13"; exon_number "1";
chr19	StringTie	exon	58551906	58551967	1000	-	.	gene_id "MSTRG.92881"; transcript_id "MSTRG.92881.13"; exon_number "2";
chr19	StringTie	exon	58552055	58552185	1000	-	.	gene_id "MSTRG.92881"; transcript_id "MSTRG.92881.13"; exon_number "3";
chr19	StringTie	exon	58552259	58552265	1000	-	.	gene_id "MSTRG.92881"; transcript_id "MSTRG.92881.13"; exon_number "4";
chr19	StringTie	exon	58552296	58552438	1000	-	.	gene_id "MSTRG.92881"; transcript_id "MSTRG.92881.13"; exon_number "5";
chr19	StringTie	exon	58554045	58554236	1000	-	.	gene_id "MSTRG.92881"; transcript_id "MSTRG.92881.13"; exon_number "6";
chr19	StringTie	exon	58554988	58555284	1000	-	.	gene_id "MSTRG.92881"; transcript_id "MSTRG.92881.13"; exon_number "7";
chr19	StringTie	transcript	58555710	58558985	1000	-	.	gene_id "MSTRG.92881"; transcript_id "MSTRG.92881.130";
chr19	StringTie	exon	58555710	58556229	1000	-	.	gene_id "MSTRG.92881"; transcript_id "MSTRG.92881.130"; exon_number "1";
chr19	StringTie	exon	58556316	58556379	1000	-	.	gene_id "MSTRG.92881"; transcript_id "MSTRG.92881.130"; exon_number "2";
chr19	StringTie	exon	58556687	58556794	1000	-	.	gene_id "MSTRG.92881"; transcript_id "MSTRG.92881.130"; exon_number "3";
chr19	StringTie	exon	58556892	58556930	1000	-	.	gene_id "MSTRG.92881"; transcript_id "MSTRG.92881.130"; exon_number "4";
chr19	StringTie	exon	58557063	58557157	1000	-	.	gene_id "MSTRG.92881"; transcript_id "MSTRG.92881.130"; exon_number "5";
chr19	StringTie	exon	58558273	58558400	1000	-	.	gene_id "MSTRG.92881"; transcript_id "MSTRG.92881.130"; exon_number "6";
chr19	StringTie	exon	58558477	58558985	1000	-	.	gene_id "MSTRG.92881"; transcript_id "MSTRG.92881.130"; exon_number "7";
chr19	StringTie	transcript	58555710	58559129	1000	-	.	gene_id "MSTRG.92881"; transcript_id "MSTRG.92881.131";
chr19	StringTie	exon	58555710	58556226	1000	-	.	gene_id "MSTRG.92881"; transcript_id "MSTRG.92881.131"; exon_number "1";
chr19	StringTie	exon	58556316	58556490	1000	-	.	gene_id "MSTRG.92881"; transcript_id "MSTRG.92881.131"; exon_number "2";
chr19	StringTie	exon	58556687	58556790	1000	-	.	gene_id "MSTRG.92881"; transcript_id "MSTRG.92881.131"; exon_number "3";
chr19	StringTie	exon	58556892	58556930	1000	-	.	gene_id "MSTRG.92881"; transcript_id "MSTRG.92881.131"; exon_number "4";
chr19	StringTie	exon	58557063	58557157	1000	-	.	gene_id "MSTRG.92881"; transcript_id "MSTRG.92881.131"; exon_number "5";
chr19	StringTie	exon	58558273	58558354	1000	-	.	gene_id "MSTRG.92881"; transcript_id "MSTRG.92881.131"; exon_number "6";
chr19	StringTie	exon	58558477	58559129	1000	-	.	gene_id "MSTRG.92881"; transcript_id "MSTRG.92881.131"; exon_number "7";
chr19	StringTie	transcript	58555710	58558963	1000	-	.	gene_id "MSTRG.92881"; transcript_id "MSTRG.92881.132";
chr19	StringTie	exon	58555710	58556229	1000	-	.	gene_id "MSTRG.92881"; transcript_id "MSTRG.92881.132"; exon_number "1";
chr19	StringTie	exon	58556316	58556490	1000	-	.	gene_id "MSTRG.92881"; transcript_id "MSTRG.92881.132"; exon_number "2";
chr19	StringTie	exon	58556687	58556794	1000	-	.	gene_id "MSTRG.92881"; transcript_id "MSTRG.92881.132"; exon_number "3";
chr19	StringTie	exon	58556892	58556930	1000	-	.	gene_id "MSTRG.92881"; transcript_id "MSTRG.92881.132"; exon_number "4";
chr19	StringTie	exon	58557063	58557157	1000	-	.	gene_id "MSTRG.92881"; transcript_id "MSTRG.92881.132"; exon_number "5";
chr19	StringTie	exon	58558273	58558357	1000	-	.	gene_id "MSTRG.92881"; transcript_id "MSTRG.92881.132"; exon_number "6";
chr19	StringTie	exon	58558694	58558963	1000	-	.	gene_id "MSTRG.92881"; transcript_id "MSTRG.92881.132"; exon_number "7";
chr19	StringTie	transcript	58555710	58559129	1000	-	.	gene_id "MSTRG.92881"; transcript_id "MSTRG.92881.133";
chr19	StringTie	exon	58555710	58556229	1000	-	.	gene_id "MSTRG.92881"; transcript_id "MSTRG.92881.133"; exon_number "1";
chr19	StringTie	exon	58556316	58556379	1000	-	.	gene_id "MSTRG.92881"; transcript_id "MSTRG.92881.133"; exon_number "2";
chr19	StringTie	exon	58556687	58556794	1000	-	.	gene_id "MSTRG.92881"; transcript_id "MSTRG.92881.133"; exon_number "3";
chr19	StringTie	exon	58556892	58556930	1000	-	.	gene_id "MSTRG.92881"; transcript_id "MSTRG.92881.133"; exon_number "4";
chr19	StringTie	exon	58557063	58557157	1000	-	.	gene_id "MSTRG.92881"; transcript_id "MSTRG.92881.133"; exon_number "5";
chr19	StringTie	exon	58558273	58558339	1000	-	.	gene_id "MSTRG.92881"; transcript_id "MSTRG.92881.133"; exon_number "6";
chr19	StringTie	exon	58558462	58559129	1000	-	.	gene_id "MSTRG.92881"; transcript_id "MSTRG.92881.133"; exon_number "7";
chr19	StringTie	transcript	58555710	58559127	1000	-	.	gene_id "MSTRG.92881"; transcript_id "MSTRG.92881.134";
chr19	StringTie	exon	58555710	58556229	1000	-	.	gene_id "MSTRG.92881"; transcript_id "MSTRG.92881.134"; exon_number "1";
chr19	StringTie	exon	58556316	58556379	1000	-	.	gene_id "MSTRG.92881"; transcript_id "MSTRG.92881.134"; exon_number "2";
chr19	StringTie	exon	58556687	58556790	1000	-	.	gene_id "MSTRG.92881"; transcript_id "MSTRG.92881.134"; exon_number "3";
chr19	StringTie	exon	58556892	58556930	1000	-	.	gene_id "MSTRG.92881"; transcript_id "MSTRG.92881.134"; exon_number "4";
chr19	StringTie	exon	58557063	58557157	1000	-	.	gene_id "MSTRG.92881"; transcript_id "MSTRG.92881.134"; exon_number "5";
chr19	StringTie	exon	58558076	58558354	1000	-	.	gene_id "MSTRG.92881"; transcript_id "MSTRG.92881.134"; exon_number "6";
chr19	StringTie	exon	58558477	58559127	1000	-	.	gene_id "MSTRG.92881"; transcript_id "MSTRG.92881.134"; exon_number "7";
chr19	StringTie	transcript	58555710	58558954	1000	-	.	gene_id "MSTRG.92881"; transcript_id "MSTRG.92881.135";
chr19	StringTie	exon	58555710	58555976	1000	-	.	gene_id "MSTRG.92881"; transcript_id "MSTRG.92881.135"; exon_number "1";
chr19	StringTie	exon	58556038	58556229	1000	-	.	gene_id "MSTRG.92881"; transcript_id "MSTRG.92881.135"; exon_number "2";
chr19	StringTie	exon	58556316	58556379	1000	-	.	gene_id "MSTRG.92881"; transcript_id "MSTRG.92881.135"; exon_number "3";
chr19	StringTie	exon	58556687	58556790	1000	-	.	gene_id "MSTRG.92881"; transcript_id "MSTRG.92881.135"; exon_number "4";
chr19	StringTie	exon	58556892	58556930	1000	-	.	gene_id "MSTRG.92881"; transcript_id "MSTRG.92881.135"; exon_number "5";
chr19	StringTie	exon	58557063	58557157	1000	-	.	gene_id "MSTRG.92881"; transcript_id "MSTRG.92881.135"; exon_number "6";
chr19	StringTie	exon	58558273	58558354	1000	-	.	gene_id "MSTRG.92881"; transcript_id "MSTRG.92881.135"; exon_number "7";
chr19	StringTie	exon	58558694	58558954	1000	-	.	gene_id "MSTRG.92881"; transcript_id "MSTRG.92881.135"; exon_number "8";
chr19	StringTie	transcript	58555710	58558907	1000	-	.	gene_id "MSTRG.92881"; transcript_id "MSTRG.92881.136";
chr19	StringTie	exon	58555710	58555771	1000	-	.	gene_id "MSTRG.92881"; transcript_id "MSTRG.92881.136"; exon_number "1";
chr19	StringTie	exon	58555799	58556229	1000	-	.	gene_id "MSTRG.92881"; transcript_id "MSTRG.92881.136"; exon_number "2";
chr19	StringTie	exon	58556316	58556379	1000	-	.	gene_id "MSTRG.92881"; transcript_id "MSTRG.92881.136"; exon_number "3";
chr19	StringTie	exon	58556687	58556794	1000	-	.	gene_id "MSTRG.92881"; transcript_id "MSTRG.92881.136"; exon_number "4";
chr19	StringTie	exon	58556892	58556930	1000	-	.	gene_id "MSTRG.92881"; transcript_id "MSTRG.92881.136"; exon_number "5";
chr19	StringTie	exon	58557063	58557157	1000	-	.	gene_id "MSTRG.92881"; transcript_id "MSTRG.92881.136"; exon_number "6";
chr19	StringTie	exon	58558273	58558351	1000	-	.	gene_id "MSTRG.92881"; transcript_id "MSTRG.92881.136"; exon_number "7";
chr19	StringTie	exon	58558477	58558907	1000	-	.	gene_id "MSTRG.92881"; transcript_id "MSTRG.92881.136"; exon_number "8";
chr19	StringTie	transcript	58555710	58559124	1000	-	.	gene_id "MSTRG.92881"; transcript_id "MSTRG.92881.137";
chr19	StringTie	exon	58555710	58555771	1000	-	.	gene_id "MSTRG.92881"; transcript_id "MSTRG.92881.137"; exon_number "1";
chr19	StringTie	exon	58555799	58556229	1000	-	.	gene_id "MSTRG.92881"; transcript_id "MSTRG.92881.137"; exon_number "2";
chr19	StringTie	exon	58556316	58556490	1000	-	.	gene_id "MSTRG.92881"; transcript_id "MSTRG.92881.137"; exon_number "3";
chr19	StringTie	exon	58556687	58556790	1000	-	.	gene_id "MSTRG.92881"; transcript_id "MSTRG.92881.137"; exon_number "4";
chr19	StringTie	exon	58556892	58556930	1000	-	.	gene_id "MSTRG.92881"; transcript_id "MSTRG.92881.137"; exon_number "5";
chr19	StringTie	exon	58557063	58557157	1000	-	.	gene_id "MSTRG.92881"; transcript_id "MSTRG.92881.137"; exon_number "6";
chr19	StringTie	exon	58558273	58558354	1000	-	.	gene_id "MSTRG.92881"; transcript_id "MSTRG.92881.137"; exon_number "7";
chr19	StringTie	exon	58558477	58559124	1000	-	.	gene_id "MSTRG.92881"; transcript_id "MSTRG.92881.137"; exon_number "8";
chr19	StringTie	transcript	58555710	58559046	1000	-	.	gene_id "MSTRG.92881"; transcript_id "MSTRG.92881.138";
chr19	StringTie	exon	58555710	58556229	1000	-	.	gene_id "MSTRG.92881"; transcript_id "MSTRG.92881.138"; exon_number "1";
chr19	StringTie	exon	58556316	58556379	1000	-	.	gene_id "MSTRG.92881"; transcript_id "MSTRG.92881.138"; exon_number "2";
chr19	StringTie	exon	58556687	58556794	1000	-	.	gene_id "MSTRG.92881"; transcript_id "MSTRG.92881.138"; exon_number "3";
chr19	StringTie	exon	58556892	58556930	1000	-	.	gene_id "MSTRG.92881"; transcript_id "MSTRG.92881.138"; exon_number "4";
chr19	StringTie	exon	58557063	58557157	1000	-	.	gene_id "MSTRG.92881"; transcript_id "MSTRG.92881.138"; exon_number "5";
chr19	StringTie	exon	58558273	58558354	1000	-	.	gene_id "MSTRG.92881"; transcript_id "MSTRG.92881.138"; exon_number "6";
chr19	StringTie	exon	58558477	58558564	1000	-	.	gene_id "MSTRG.92881"; transcript_id "MSTRG.92881.138"; exon_number "7";
chr19	StringTie	exon	58558603	58559046	1000	-	.	gene_id "MSTRG.92881"; transcript_id "MSTRG.92881.138"; exon_number "8";
chr19	StringTie	transcript	58555711	58559128	1000	-	.	gene_id "MSTRG.92881"; transcript_id "MSTRG.92881.139";
chr19	StringTie	exon	58555711	58556229	1000	-	.	gene_id "MSTRG.92881"; transcript_id "MSTRG.92881.139"; exon_number "1";
chr19	StringTie	exon	58556316	58556379	1000	-	.	gene_id "MSTRG.92881"; transcript_id "MSTRG.92881.139"; exon_number "2";
chr19	StringTie	exon	58556687	58556790	1000	-	.	gene_id "MSTRG.92881"; transcript_id "MSTRG.92881.139"; exon_number "3";
chr19	StringTie	exon	58556892	58556930	1000	-	.	gene_id "MSTRG.92881"; transcript_id "MSTRG.92881.139"; exon_number "4";
chr19	StringTie	exon	58557063	58557157	1000	-	.	gene_id "MSTRG.92881"; transcript_id "MSTRG.92881.139"; exon_number "5";
chr19	StringTie	exon	58558273	58558336	1000	-	.	gene_id "MSTRG.92881"; transcript_id "MSTRG.92881.139"; exon_number "6";
chr19	StringTie	exon	58558426	58559128	1000	-	.	gene_id "MSTRG.92881"; transcript_id "MSTRG.92881.139"; exon_number "7";
chr19	StringTie	transcript	58551555	58559127	1000	-	.	gene_id "MSTRG.92881"; transcript_id "MSTRG.92881.14";
chr19	StringTie	exon	58551555	58551776	1000	-	.	gene_id "MSTRG.92881"; transcript_id "MSTRG.92881.14"; exon_number "1";
chr19	StringTie	exon	58551906	58551967	1000	-	.	gene_id "MSTRG.92881"; transcript_id "MSTRG.92881.14"; exon_number "2";
chr19	StringTie	exon	58552055	58552179	1000	-	.	gene_id "MSTRG.92881"; transcript_id "MSTRG.92881.14"; exon_number "3";
chr19	StringTie	exon	58552259	58552438	1000	-	.	gene_id "MSTRG.92881"; transcript_id "MSTRG.92881.14"; exon_number "4";
chr19	StringTie	exon	58554045	58554236	1000	-	.	gene_id "MSTRG.92881"; transcript_id "MSTRG.92881.14"; exon_number "5";
chr19	StringTie	exon	58554988	58556229	1000	-	.	gene_id "MSTRG.92881"; transcript_id "MSTRG.92881.14"; exon_number "6";
chr19	StringTie	exon	58556316	58556379	1000	-	.	gene_id "MSTRG.92881"; transcript_id "MSTRG.92881.14"; exon_number "7";
chr19	StringTie	exon	58556687	58556790	1000	-	.	gene_id "MSTRG.92881"; transcript_id "MSTRG.92881.14"; exon_number "8";
chr19	StringTie	exon	58556892	58556930	1000	-	.	gene_id "MSTRG.92881"; transcript_id "MSTRG.92881.14"; exon_number "9";
chr19	StringTie	exon	58557063	58557157	1000	-	.	gene_id "MSTRG.92881"; transcript_id "MSTRG.92881.14"; exon_number "10";
chr19	StringTie	exon	58558273	58558336	1000	-	.	gene_id "MSTRG.92881"; transcript_id "MSTRG.92881.14"; exon_number "11";
chr19	StringTie	exon	58558570	58559127	1000	-	.	gene_id "MSTRG.92881"; transcript_id "MSTRG.92881.14"; exon_number "12";
chr19	StringTie	transcript	58555711	58558492	1000	-	.	gene_id "MSTRG.92881"; transcript_id "MSTRG.92881.140";
chr19	StringTie	exon	58555711	58555906	1000	-	.	gene_id "MSTRG.92881"; transcript_id "MSTRG.92881.140"; exon_number "1";
chr19	StringTie	exon	58556088	58556229	1000	-	.	gene_id "MSTRG.92881"; transcript_id "MSTRG.92881.140"; exon_number "2";
chr19	StringTie	exon	58556316	58556379	1000	-	.	gene_id "MSTRG.92881"; transcript_id "MSTRG.92881.140"; exon_number "3";
chr19	StringTie	exon	58556687	58556790	1000	-	.	gene_id "MSTRG.92881"; transcript_id "MSTRG.92881.140"; exon_number "4";
chr19	StringTie	exon	58556892	58556930	1000	-	.	gene_id "MSTRG.92881"; transcript_id "MSTRG.92881.140"; exon_number "5";
chr19	StringTie	exon	58557063	58557157	1000	-	.	gene_id "MSTRG.92881"; transcript_id "MSTRG.92881.140"; exon_number "6";
chr19	StringTie	exon	58558273	58558492	1000	-	.	gene_id "MSTRG.92881"; transcript_id "MSTRG.92881.140"; exon_number "7";
chr19	StringTie	transcript	58555711	58559045	1000	-	.	gene_id "MSTRG.92881"; transcript_id "MSTRG.92881.141";
chr19	StringTie	exon	58555711	58556229	1000	-	.	gene_id "MSTRG.92881"; transcript_id "MSTRG.92881.141"; exon_number "1";
chr19	StringTie	exon	58556316	58556379	1000	-	.	gene_id "MSTRG.92881"; transcript_id "MSTRG.92881.141"; exon_number "2";
chr19	StringTie	exon	58556687	58556794	1000	-	.	gene_id "MSTRG.92881"; transcript_id "MSTRG.92881.141"; exon_number "3";
chr19	StringTie	exon	58556892	58556930	1000	-	.	gene_id "MSTRG.92881"; transcript_id "MSTRG.92881.141"; exon_number "4";
chr19	StringTie	exon	58557063	58557157	1000	-	.	gene_id "MSTRG.92881"; transcript_id "MSTRG.92881.141"; exon_number "5";
chr19	StringTie	exon	58558273	58558391	1000	-	.	gene_id "MSTRG.92881"; transcript_id "MSTRG.92881.141"; exon_number "6";
chr19	StringTie	exon	58558464	58559045	1000	-	.	gene_id "MSTRG.92881"; transcript_id "MSTRG.92881.141"; exon_number "7";
chr19	StringTie	transcript	58555711	58558997	1000	-	.	gene_id "MSTRG.92881"; transcript_id "MSTRG.92881.142";
chr19	StringTie	exon	58555711	58556229	1000	-	.	gene_id "MSTRG.92881"; transcript_id "MSTRG.92881.142"; exon_number "1";
chr19	StringTie	exon	58556316	58556377	1000	-	.	gene_id "MSTRG.92881"; transcript_id "MSTRG.92881.142"; exon_number "2";
chr19	StringTie	exon	58556687	58556790	1000	-	.	gene_id "MSTRG.92881"; transcript_id "MSTRG.92881.142"; exon_number "3";
chr19	StringTie	exon	58556892	58556930	1000	-	.	gene_id "MSTRG.92881"; transcript_id "MSTRG.92881.142"; exon_number "4";
chr19	StringTie	exon	58557063	58557157	1000	-	.	gene_id "MSTRG.92881"; transcript_id "MSTRG.92881.142"; exon_number "5";
chr19	StringTie	exon	58558273	58558354	1000	-	.	gene_id "MSTRG.92881"; transcript_id "MSTRG.92881.142"; exon_number "6";
chr19	StringTie	exon	58558553	58558997	1000	-	.	gene_id "MSTRG.92881"; transcript_id "MSTRG.92881.142"; exon_number "7";
chr19	StringTie	transcript	58555712	58559129	1000	-	.	gene_id "MSTRG.92881"; transcript_id "MSTRG.92881.143";
chr19	StringTie	exon	58555712	58556229	1000	-	.	gene_id "MSTRG.92881"; transcript_id "MSTRG.92881.143"; exon_number "1";
chr19	StringTie	exon	58556316	58556490	1000	-	.	gene_id "MSTRG.92881"; transcript_id "MSTRG.92881.143"; exon_number "2";
chr19	StringTie	exon	58556687	58556794	1000	-	.	gene_id "MSTRG.92881"; transcript_id "MSTRG.92881.143"; exon_number "3";
chr19	StringTie	exon	58556892	58556930	1000	-	.	gene_id "MSTRG.92881"; transcript_id "MSTRG.92881.143"; exon_number "4";
chr19	StringTie	exon	58557063	58557157	1000	-	.	gene_id "MSTRG.92881"; transcript_id "MSTRG.92881.143"; exon_number "5";
chr19	StringTie	exon	58558273	58558403	1000	-	.	gene_id "MSTRG.92881"; transcript_id "MSTRG.92881.143"; exon_number "6";
chr19	StringTie	exon	58558533	58559129	1000	-	.	gene_id "MSTRG.92881"; transcript_id "MSTRG.92881.143"; exon_number "7";
chr19	StringTie	transcript	58555713	58558994	1000	-	.	gene_id "MSTRG.92881"; transcript_id "MSTRG.92881.145";
chr19	StringTie	exon	58555713	58556229	1000	-	.	gene_id "MSTRG.92881"; transcript_id "MSTRG.92881.145"; exon_number "1";
chr19	StringTie	exon	58556316	58556379	1000	-	.	gene_id "MSTRG.92881"; transcript_id "MSTRG.92881.145"; exon_number "2";
chr19	StringTie	exon	58556687	58556794	1000	-	.	gene_id "MSTRG.92881"; transcript_id "MSTRG.92881.145"; exon_number "3";
chr19	StringTie	exon	58556892	58556930	1000	-	.	gene_id "MSTRG.92881"; transcript_id "MSTRG.92881.145"; exon_number "4";
chr19	StringTie	exon	58557063	58557157	1000	-	.	gene_id "MSTRG.92881"; transcript_id "MSTRG.92881.145"; exon_number "5";
chr19	StringTie	exon	58558273	58558398	1000	-	.	gene_id "MSTRG.92881"; transcript_id "MSTRG.92881.145"; exon_number "6";
chr19	StringTie	exon	58558472	58558994	1000	-	.	gene_id "MSTRG.92881"; transcript_id "MSTRG.92881.145"; exon_number "7";
chr19	StringTie	transcript	58556201	58559129	1000	-	.	gene_id "MSTRG.92881"; transcript_id "MSTRG.92881.147";
chr19	StringTie	exon	58556201	58556379	1000	-	.	gene_id "MSTRG.92881"; transcript_id "MSTRG.92881.147"; exon_number "1";
chr19	StringTie	exon	58556687	58556790	1000	-	.	gene_id "MSTRG.92881"; transcript_id "MSTRG.92881.147"; exon_number "2";
chr19	StringTie	exon	58556892	58556930	1000	-	.	gene_id "MSTRG.92881"; transcript_id "MSTRG.92881.147"; exon_number "3";
chr19	StringTie	exon	58557063	58557157	1000	-	.	gene_id "MSTRG.92881"; transcript_id "MSTRG.92881.147"; exon_number "4";
chr19	StringTie	exon	58558273	58558411	1000	-	.	gene_id "MSTRG.92881"; transcript_id "MSTRG.92881.147"; exon_number "5";
chr19	StringTie	exon	58558485	58559129	1000	-	.	gene_id "MSTRG.92881"; transcript_id "MSTRG.92881.147"; exon_number "6";
chr19	StringTie	transcript	58551555	58559129	1000	-	.	gene_id "MSTRG.92881"; transcript_id "MSTRG.92881.15";
chr19	StringTie	exon	58551555	58551776	1000	-	.	gene_id "MSTRG.92881"; transcript_id "MSTRG.92881.15"; exon_number "1";
chr19	StringTie	exon	58551906	58551967	1000	-	.	gene_id "MSTRG.92881"; transcript_id "MSTRG.92881.15"; exon_number "2";
chr19	StringTie	exon	58552055	58552179	1000	-	.	gene_id "MSTRG.92881"; transcript_id "MSTRG.92881.15"; exon_number "3";
chr19	StringTie	exon	58552259	58552438	1000	-	.	gene_id "MSTRG.92881"; transcript_id "MSTRG.92881.15"; exon_number "4";
chr19	StringTie	exon	58554045	58554236	1000	-	.	gene_id "MSTRG.92881"; transcript_id "MSTRG.92881.15"; exon_number "5";
chr19	StringTie	exon	58554865	58555933	1000	-	.	gene_id "MSTRG.92881"; transcript_id "MSTRG.92881.15"; exon_number "6";
chr19	StringTie	exon	58556013	58556229	1000	-	.	gene_id "MSTRG.92881"; transcript_id "MSTRG.92881.15"; exon_number "7";
chr19	StringTie	exon	58556316	58556379	1000	-	.	gene_id "MSTRG.92881"; transcript_id "MSTRG.92881.15"; exon_number "8";
chr19	StringTie	exon	58556687	58556790	1000	-	.	gene_id "MSTRG.92881"; transcript_id "MSTRG.92881.15"; exon_number "9";
chr19	StringTie	exon	58556892	58556930	1000	-	.	gene_id "MSTRG.92881"; transcript_id "MSTRG.92881.15"; exon_number "10";
chr19	StringTie	exon	58557063	58557157	1000	-	.	gene_id "MSTRG.92881"; transcript_id "MSTRG.92881.15"; exon_number "11";
chr19	StringTie	exon	58558273	58558354	1000	-	.	gene_id "MSTRG.92881"; transcript_id "MSTRG.92881.15"; exon_number "12";
chr19	StringTie	exon	58558694	58559129	1000	-	.	gene_id "MSTRG.92881"; transcript_id "MSTRG.92881.15"; exon_number "13";
chr19	StringTie	transcript	58559408	58575403	1000	-	.	gene_id "MSTRG.92881"; transcript_id "MSTRG.92881.151";
chr19	StringTie	exon	58559408	58563504	1000	-	.	gene_id "MSTRG.92881"; transcript_id "MSTRG.92881.151"; exon_number "1";
chr19	StringTie	exon	58569277	58569397	1000	-	.	gene_id "MSTRG.92881"; transcript_id "MSTRG.92881.151"; exon_number "2";
chr19	StringTie	exon	58569516	58569586	1000	-	.	gene_id "MSTRG.92881"; transcript_id "MSTRG.92881.151"; exon_number "3";
chr19	StringTie	exon	58570344	58570527	1000	-	.	gene_id "MSTRG.92881"; transcript_id "MSTRG.92881.151"; exon_number "4";
chr19	StringTie	exon	58571162	58571429	1000	-	.	gene_id "MSTRG.92881"; transcript_id "MSTRG.92881.151"; exon_number "5";
chr19	StringTie	exon	58572550	58572719	1000	-	.	gene_id "MSTRG.92881"; transcript_id "MSTRG.92881.151"; exon_number "6";
chr19	StringTie	exon	58573055	58575403	1000	-	.	gene_id "MSTRG.92881"; transcript_id "MSTRG.92881.151"; exon_number "7";
chr19	StringTie	transcript	58559436	58573580	1000	-	.	gene_id "MSTRG.92881"; transcript_id "MSTRG.92881.152";
chr19	StringTie	exon	58559436	58563504	1000	-	.	gene_id "MSTRG.92881"; transcript_id "MSTRG.92881.152"; exon_number "1";
chr19	StringTie	exon	58569277	58569397	1000	-	.	gene_id "MSTRG.92881"; transcript_id "MSTRG.92881.152"; exon_number "2";
chr19	StringTie	exon	58569516	58569586	1000	-	.	gene_id "MSTRG.92881"; transcript_id "MSTRG.92881.152"; exon_number "3";
chr19	StringTie	exon	58570344	58570527	1000	-	.	gene_id "MSTRG.92881"; transcript_id "MSTRG.92881.152"; exon_number "4";
chr19	StringTie	exon	58570994	58571851	1000	-	.	gene_id "MSTRG.92881"; transcript_id "MSTRG.92881.152"; exon_number "5";
chr19	StringTie	exon	58573055	58573580	1000	-	.	gene_id "MSTRG.92881"; transcript_id "MSTRG.92881.152"; exon_number "6";
chr19	StringTie	transcript	58559436	58573574	1000	-	.	gene_id "MSTRG.92881"; transcript_id "MSTRG.92881.153";
chr19	StringTie	exon	58559436	58565387	1000	-	.	gene_id "MSTRG.92881"; transcript_id "MSTRG.92881.153"; exon_number "1";
chr19	StringTie	exon	58567242	58569397	1000	-	.	gene_id "MSTRG.92881"; transcript_id "MSTRG.92881.153"; exon_number "2";
chr19	StringTie	exon	58569516	58569586	1000	-	.	gene_id "MSTRG.92881"; transcript_id "MSTRG.92881.153"; exon_number "3";
chr19	StringTie	exon	58570344	58571851	1000	-	.	gene_id "MSTRG.92881"; transcript_id "MSTRG.92881.153"; exon_number "4";
chr19	StringTie	exon	58573055	58573574	1000	-	.	gene_id "MSTRG.92881"; transcript_id "MSTRG.92881.153"; exon_number "5";
chr19	StringTie	transcript	58559436	58573574	1000	-	.	gene_id "MSTRG.92881"; transcript_id "MSTRG.92881.154";
chr19	StringTie	exon	58559436	58567792	1000	-	.	gene_id "MSTRG.92881"; transcript_id "MSTRG.92881.154"; exon_number "1";
chr19	StringTie	exon	58569277	58569415	1000	-	.	gene_id "MSTRG.92881"; transcript_id "MSTRG.92881.154"; exon_number "2";
chr19	StringTie	exon	58569516	58569586	1000	-	.	gene_id "MSTRG.92881"; transcript_id "MSTRG.92881.154"; exon_number "3";
chr19	StringTie	exon	58570344	58570527	1000	-	.	gene_id "MSTRG.92881"; transcript_id "MSTRG.92881.154"; exon_number "4";
chr19	StringTie	exon	58571162	58571429	1000	-	.	gene_id "MSTRG.92881"; transcript_id "MSTRG.92881.154"; exon_number "5";
chr19	StringTie	exon	58571611	58572719	1000	-	.	gene_id "MSTRG.92881"; transcript_id "MSTRG.92881.154"; exon_number "6";
chr19	StringTie	exon	58573055	58573574	1000	-	.	gene_id "MSTRG.92881"; transcript_id "MSTRG.92881.154"; exon_number "7";
chr19	StringTie	transcript	58559436	58573574	1000	-	.	gene_id "MSTRG.92881"; transcript_id "MSTRG.92881.155";
chr19	StringTie	exon	58559436	58567792	1000	-	.	gene_id "MSTRG.92881"; transcript_id "MSTRG.92881.155"; exon_number "1";
chr19	StringTie	exon	58569277	58569397	1000	-	.	gene_id "MSTRG.92881"; transcript_id "MSTRG.92881.155"; exon_number "2";
chr19	StringTie	exon	58569516	58569586	1000	-	.	gene_id "MSTRG.92881"; transcript_id "MSTRG.92881.155"; exon_number "3";
chr19	StringTie	exon	58570344	58570527	1000	-	.	gene_id "MSTRG.92881"; transcript_id "MSTRG.92881.155"; exon_number "4";
chr19	StringTie	exon	58570994	58571429	1000	-	.	gene_id "MSTRG.92881"; transcript_id "MSTRG.92881.155"; exon_number "5";
chr19	StringTie	exon	58571611	58571851	1000	-	.	gene_id "MSTRG.92881"; transcript_id "MSTRG.92881.155"; exon_number "6";
chr19	StringTie	exon	58573373	58573574	1000	-	.	gene_id "MSTRG.92881"; transcript_id "MSTRG.92881.155"; exon_number "7";
chr19	StringTie	transcript	58559942	58573570	1000	-	.	gene_id "MSTRG.92881"; transcript_id "MSTRG.92881.156";
chr19	StringTie	exon	58559942	58565620	1000	-	.	gene_id "MSTRG.92881"; transcript_id "MSTRG.92881.156"; exon_number "1";
chr19	StringTie	exon	58566114	58569397	1000	-	.	gene_id "MSTRG.92881"; transcript_id "MSTRG.92881.156"; exon_number "2";
chr19	StringTie	exon	58569516	58569586	1000	-	.	gene_id "MSTRG.92881"; transcript_id "MSTRG.92881.156"; exon_number "3";
chr19	StringTie	exon	58570344	58570527	1000	-	.	gene_id "MSTRG.92881"; transcript_id "MSTRG.92881.156"; exon_number "4";
chr19	StringTie	exon	58570994	58571429	1000	-	.	gene_id "MSTRG.92881"; transcript_id "MSTRG.92881.156"; exon_number "5";
chr19	StringTie	exon	58572550	58572719	1000	-	.	gene_id "MSTRG.92881"; transcript_id "MSTRG.92881.156"; exon_number "6";
chr19	StringTie	exon	58573055	58573570	1000	-	.	gene_id "MSTRG.92881"; transcript_id "MSTRG.92881.156"; exon_number "7";
chr19	StringTie	transcript	58560447	58572946	1000	-	.	gene_id "MSTRG.92881"; transcript_id "MSTRG.92881.157";
chr19	StringTie	exon	58560447	58563504	1000	-	.	gene_id "MSTRG.92881"; transcript_id "MSTRG.92881.157"; exon_number "1";
chr19	StringTie	exon	58569277	58569415	1000	-	.	gene_id "MSTRG.92881"; transcript_id "MSTRG.92881.157"; exon_number "2";
chr19	StringTie	exon	58569516	58569586	1000	-	.	gene_id "MSTRG.92881"; transcript_id "MSTRG.92881.157"; exon_number "3";
chr19	StringTie	exon	58570344	58571429	1000	-	.	gene_id "MSTRG.92881"; transcript_id "MSTRG.92881.157"; exon_number "4";
chr19	StringTie	exon	58572762	58572946	1000	-	.	gene_id "MSTRG.92881"; transcript_id "MSTRG.92881.157"; exon_number "5";
chr19	StringTie	transcript	58560861	58575382	1000	-	.	gene_id "MSTRG.92881"; transcript_id "MSTRG.92881.158";
chr19	StringTie	exon	58560861	58563504	1000	-	.	gene_id "MSTRG.92881"; transcript_id "MSTRG.92881.158"; exon_number "1";
chr19	StringTie	exon	58569277	58569397	1000	-	.	gene_id "MSTRG.92881"; transcript_id "MSTRG.92881.158"; exon_number "2";
chr19	StringTie	exon	58569516	58569586	1000	-	.	gene_id "MSTRG.92881"; transcript_id "MSTRG.92881.158"; exon_number "3";
chr19	StringTie	exon	58570344	58570556	1000	-	.	gene_id "MSTRG.92881"; transcript_id "MSTRG.92881.158"; exon_number "4";
chr19	StringTie	exon	58570994	58571429	1000	-	.	gene_id "MSTRG.92881"; transcript_id "MSTRG.92881.158"; exon_number "5";
chr19	StringTie	exon	58573055	58575382	1000	-	.	gene_id "MSTRG.92881"; transcript_id "MSTRG.92881.158"; exon_number "6";
chr19	StringTie	transcript	58561269	58574841	1000	-	.	gene_id "MSTRG.92881"; transcript_id "MSTRG.92881.159";
chr19	StringTie	exon	58561269	58563504	1000	-	.	gene_id "MSTRG.92881"; transcript_id "MSTRG.92881.159"; exon_number "1";
chr19	StringTie	exon	58569277	58569397	1000	-	.	gene_id "MSTRG.92881"; transcript_id "MSTRG.92881.159"; exon_number "2";
chr19	StringTie	exon	58569516	58569586	1000	-	.	gene_id "MSTRG.92881"; transcript_id "MSTRG.92881.159"; exon_number "3";
chr19	StringTie	exon	58570344	58570527	1000	-	.	gene_id "MSTRG.92881"; transcript_id "MSTRG.92881.159"; exon_number "4";
chr19	StringTie	exon	58570994	58571429	1000	-	.	gene_id "MSTRG.92881"; transcript_id "MSTRG.92881.159"; exon_number "5";
chr19	StringTie	exon	58572550	58572719	1000	-	.	gene_id "MSTRG.92881"; transcript_id "MSTRG.92881.159"; exon_number "6";
chr19	StringTie	exon	58573055	58574841	1000	-	.	gene_id "MSTRG.92881"; transcript_id "MSTRG.92881.159"; exon_number "7";
chr19	StringTie	transcript	58551558	58555273	1000	-	.	gene_id "MSTRG.92881"; transcript_id "MSTRG.92881.16";
chr19	StringTie	exon	58551558	58551776	1000	-	.	gene_id "MSTRG.92881"; transcript_id "MSTRG.92881.16"; exon_number "1";
chr19	StringTie	exon	58551906	58551967	1000	-	.	gene_id "MSTRG.92881"; transcript_id "MSTRG.92881.16"; exon_number "2";
chr19	StringTie	exon	58552055	58552185	1000	-	.	gene_id "MSTRG.92881"; transcript_id "MSTRG.92881.16"; exon_number "3";
chr19	StringTie	exon	58552259	58552438	1000	-	.	gene_id "MSTRG.92881"; transcript_id "MSTRG.92881.16"; exon_number "4";
chr19	StringTie	exon	58554045	58554236	1000	-	.	gene_id "MSTRG.92881"; transcript_id "MSTRG.92881.16"; exon_number "5";
chr19	StringTie	exon	58554817	58555273	1000	-	.	gene_id "MSTRG.92881"; transcript_id "MSTRG.92881.16"; exon_number "6";
chr19	StringTie	transcript	58561351	58574901	1000	-	.	gene_id "MSTRG.92881"; transcript_id "MSTRG.92881.160";
chr19	StringTie	exon	58561351	58563504	1000	-	.	gene_id "MSTRG.92881"; transcript_id "MSTRG.92881.160"; exon_number "1";
chr19	StringTie	exon	58569277	58569397	1000	-	.	gene_id "MSTRG.92881"; transcript_id "MSTRG.92881.160"; exon_number "2";
chr19	StringTie	exon	58569516	58569586	1000	-	.	gene_id "MSTRG.92881"; transcript_id "MSTRG.92881.160"; exon_number "3";
chr19	StringTie	exon	58570344	58570527	1000	-	.	gene_id "MSTRG.92881"; transcript_id "MSTRG.92881.160"; exon_number "4";
chr19	StringTie	exon	58570994	58571429	1000	-	.	gene_id "MSTRG.92881"; transcript_id "MSTRG.92881.160"; exon_number "5";
chr19	StringTie	exon	58573055	58573495	1000	-	.	gene_id "MSTRG.92881"; transcript_id "MSTRG.92881.160"; exon_number "6";
chr19	StringTie	exon	58573866	58574901	1000	-	.	gene_id "MSTRG.92881"; transcript_id "MSTRG.92881.160"; exon_number "7";
chr19	StringTie	transcript	58561443	58572907	1000	-	.	gene_id "MSTRG.92881"; transcript_id "MSTRG.92881.161";
chr19	StringTie	exon	58561443	58563504	1000	-	.	gene_id "MSTRG.92881"; transcript_id "MSTRG.92881.161"; exon_number "1";
chr19	StringTie	exon	58569277	58569397	1000	-	.	gene_id "MSTRG.92881"; transcript_id "MSTRG.92881.161"; exon_number "2";
chr19	StringTie	exon	58569516	58569586	1000	-	.	gene_id "MSTRG.92881"; transcript_id "MSTRG.92881.161"; exon_number "3";
chr19	StringTie	exon	58570344	58570885	1000	-	.	gene_id "MSTRG.92881"; transcript_id "MSTRG.92881.161"; exon_number "4";
chr19	StringTie	exon	58570994	58571851	1000	-	.	gene_id "MSTRG.92881"; transcript_id "MSTRG.92881.161"; exon_number "5";
chr19	StringTie	exon	58572550	58572907	1000	-	.	gene_id "MSTRG.92881"; transcript_id "MSTRG.92881.161"; exon_number "6";
chr19	StringTie	transcript	58561477	58573568	1000	-	.	gene_id "MSTRG.92881"; transcript_id "MSTRG.92881.162";
chr19	StringTie	exon	58561477	58569397	1000	-	.	gene_id "MSTRG.92881"; transcript_id "MSTRG.92881.162"; exon_number "1";
chr19	StringTie	exon	58569516	58569586	1000	-	.	gene_id "MSTRG.92881"; transcript_id "MSTRG.92881.162"; exon_number "2";
chr19	StringTie	exon	58570344	58571429	1000	-	.	gene_id "MSTRG.92881"; transcript_id "MSTRG.92881.162"; exon_number "3";
chr19	StringTie	exon	58572550	58572870	1000	-	.	gene_id "MSTRG.92881"; transcript_id "MSTRG.92881.162"; exon_number "4";
chr19	StringTie	exon	58573055	58573568	1000	-	.	gene_id "MSTRG.92881"; transcript_id "MSTRG.92881.162"; exon_number "5";
chr19	StringTie	transcript	58561497	58575446	1000	-	.	gene_id "MSTRG.92881"; transcript_id "MSTRG.92881.163";
chr19	StringTie	exon	58561497	58563504	1000	-	.	gene_id "MSTRG.92881"; transcript_id "MSTRG.92881.163"; exon_number "1";
chr19	StringTie	exon	58569277	58569415	1000	-	.	gene_id "MSTRG.92881"; transcript_id "MSTRG.92881.163"; exon_number "2";
chr19	StringTie	exon	58569516	58569586	1000	-	.	gene_id "MSTRG.92881"; transcript_id "MSTRG.92881.163"; exon_number "3";
chr19	StringTie	exon	58570344	58571429	1000	-	.	gene_id "MSTRG.92881"; transcript_id "MSTRG.92881.163"; exon_number "4";
chr19	StringTie	exon	58573055	58573495	1000	-	.	gene_id "MSTRG.92881"; transcript_id "MSTRG.92881.163"; exon_number "5";
chr19	StringTie	exon	58575222	58575446	1000	-	.	gene_id "MSTRG.92881"; transcript_id "MSTRG.92881.163"; exon_number "6";
chr19	StringTie	transcript	58561527	58575431	1000	-	.	gene_id "MSTRG.92881"; transcript_id "MSTRG.92881.164";
chr19	StringTie	exon	58561527	58563504	1000	-	.	gene_id "MSTRG.92881"; transcript_id "MSTRG.92881.164"; exon_number "1";
chr19	StringTie	exon	58569277	58569397	1000	-	.	gene_id "MSTRG.92881"; transcript_id "MSTRG.92881.164"; exon_number "2";
chr19	StringTie	exon	58569516	58569586	1000	-	.	gene_id "MSTRG.92881"; transcript_id "MSTRG.92881.164"; exon_number "3";
chr19	StringTie	exon	58570344	58570527	1000	-	.	gene_id "MSTRG.92881"; transcript_id "MSTRG.92881.164"; exon_number "4";
chr19	StringTie	exon	58571162	58571429	1000	-	.	gene_id "MSTRG.92881"; transcript_id "MSTRG.92881.164"; exon_number "5";
chr19	StringTie	exon	58573055	58575431	1000	-	.	gene_id "MSTRG.92881"; transcript_id "MSTRG.92881.164"; exon_number "6";
chr19	StringTie	transcript	58561527	58573578	1000	-	.	gene_id "MSTRG.92881"; transcript_id "MSTRG.92881.165";
chr19	StringTie	exon	58561527	58563504	1000	-	.	gene_id "MSTRG.92881"; transcript_id "MSTRG.92881.165"; exon_number "1";
chr19	StringTie	exon	58569277	58569397	1000	-	.	gene_id "MSTRG.92881"; transcript_id "MSTRG.92881.165"; exon_number "2";
chr19	StringTie	exon	58569516	58569586	1000	-	.	gene_id "MSTRG.92881"; transcript_id "MSTRG.92881.165"; exon_number "3";
chr19	StringTie	exon	58570344	58570527	1000	-	.	gene_id "MSTRG.92881"; transcript_id "MSTRG.92881.165"; exon_number "4";
chr19	StringTie	exon	58571162	58571429	1000	-	.	gene_id "MSTRG.92881"; transcript_id "MSTRG.92881.165"; exon_number "5";
chr19	StringTie	exon	58573373	58573578	1000	-	.	gene_id "MSTRG.92881"; transcript_id "MSTRG.92881.165"; exon_number "6";
chr19	StringTie	transcript	58561571	58573574	1000	-	.	gene_id "MSTRG.92881"; transcript_id "MSTRG.92881.166";
chr19	StringTie	exon	58561571	58563504	1000	-	.	gene_id "MSTRG.92881"; transcript_id "MSTRG.92881.166"; exon_number "1";
chr19	StringTie	exon	58569277	58569415	1000	-	.	gene_id "MSTRG.92881"; transcript_id "MSTRG.92881.166"; exon_number "2";
chr19	StringTie	exon	58569516	58569586	1000	-	.	gene_id "MSTRG.92881"; transcript_id "MSTRG.92881.166"; exon_number "3";
chr19	StringTie	exon	58570344	58570527	1000	-	.	gene_id "MSTRG.92881"; transcript_id "MSTRG.92881.166"; exon_number "4";
chr19	StringTie	exon	58571162	58571429	1000	-	.	gene_id "MSTRG.92881"; transcript_id "MSTRG.92881.166"; exon_number "5";
chr19	StringTie	exon	58573055	58573574	1000	-	.	gene_id "MSTRG.92881"; transcript_id "MSTRG.92881.166"; exon_number "6";
chr19	StringTie	transcript	58561593	58573580	1000	-	.	gene_id "MSTRG.92881"; transcript_id "MSTRG.92881.167";
chr19	StringTie	exon	58561593	58563504	1000	-	.	gene_id "MSTRG.92881"; transcript_id "MSTRG.92881.167"; exon_number "1";
chr19	StringTie	exon	58569277	58569395	1000	-	.	gene_id "MSTRG.92881"; transcript_id "MSTRG.92881.167"; exon_number "2";
chr19	StringTie	exon	58569516	58569586	1000	-	.	gene_id "MSTRG.92881"; transcript_id "MSTRG.92881.167"; exon_number "3";
chr19	StringTie	exon	58570344	58570527	1000	-	.	gene_id "MSTRG.92881"; transcript_id "MSTRG.92881.167"; exon_number "4";
chr19	StringTie	exon	58570994	58571429	1000	-	.	gene_id "MSTRG.92881"; transcript_id "MSTRG.92881.167"; exon_number "5";
chr19	StringTie	exon	58572550	58572719	1000	-	.	gene_id "MSTRG.92881"; transcript_id "MSTRG.92881.167"; exon_number "6";
chr19	StringTie	exon	58573055	58573580	1000	-	.	gene_id "MSTRG.92881"; transcript_id "MSTRG.92881.167"; exon_number "7";
chr19	StringTie	transcript	58561607	58573578	1000	-	.	gene_id "MSTRG.92881"; transcript_id "MSTRG.92881.168";
chr19	StringTie	exon	58561607	58563504	1000	-	.	gene_id "MSTRG.92881"; transcript_id "MSTRG.92881.168"; exon_number "1";
chr19	StringTie	exon	58569277	58569415	1000	-	.	gene_id "MSTRG.92881"; transcript_id "MSTRG.92881.168"; exon_number "2";
chr19	StringTie	exon	58569516	58569586	1000	-	.	gene_id "MSTRG.92881"; transcript_id "MSTRG.92881.168"; exon_number "3";
chr19	StringTie	exon	58570344	58572757	1000	-	.	gene_id "MSTRG.92881"; transcript_id "MSTRG.92881.168"; exon_number "4";
chr19	StringTie	exon	58573338	58573578	1000	-	.	gene_id "MSTRG.92881"; transcript_id "MSTRG.92881.168"; exon_number "5";
chr19	StringTie	transcript	58561615	58573557	1000	-	.	gene_id "MSTRG.92881"; transcript_id "MSTRG.92881.169";
chr19	StringTie	exon	58561615	58563504	1000	-	.	gene_id "MSTRG.92881"; transcript_id "MSTRG.92881.169"; exon_number "1";
chr19	StringTie	exon	58569277	58569415	1000	-	.	gene_id "MSTRG.92881"; transcript_id "MSTRG.92881.169"; exon_number "2";
chr19	StringTie	exon	58569516	58569586	1000	-	.	gene_id "MSTRG.92881"; transcript_id "MSTRG.92881.169"; exon_number "3";
chr19	StringTie	exon	58570344	58571429	1000	-	.	gene_id "MSTRG.92881"; transcript_id "MSTRG.92881.169"; exon_number "4";
chr19	StringTie	exon	58571611	58572870	1000	-	.	gene_id "MSTRG.92881"; transcript_id "MSTRG.92881.169"; exon_number "5";
chr19	StringTie	exon	58573055	58573557	1000	-	.	gene_id "MSTRG.92881"; transcript_id "MSTRG.92881.169"; exon_number "6";
chr19	StringTie	transcript	58551558	58555266	1000	-	.	gene_id "MSTRG.92881"; transcript_id "MSTRG.92881.17";
chr19	StringTie	exon	58551558	58551776	1000	-	.	gene_id "MSTRG.92881"; transcript_id "MSTRG.92881.17"; exon_number "1";
chr19	StringTie	exon	58551906	58551967	1000	-	.	gene_id "MSTRG.92881"; transcript_id "MSTRG.92881.17"; exon_number "2";
chr19	StringTie	exon	58552055	58552185	1000	-	.	gene_id "MSTRG.92881"; transcript_id "MSTRG.92881.17"; exon_number "3";
chr19	StringTie	exon	58552259	58552438	1000	-	.	gene_id "MSTRG.92881"; transcript_id "MSTRG.92881.17"; exon_number "4";
chr19	StringTie	exon	58554045	58554227	1000	-	.	gene_id "MSTRG.92881"; transcript_id "MSTRG.92881.17"; exon_number "5";
chr19	StringTie	exon	58554988	58555266	1000	-	.	gene_id "MSTRG.92881"; transcript_id "MSTRG.92881.17"; exon_number "6";
chr19	StringTie	transcript	58561637	58573576	1000	-	.	gene_id "MSTRG.92881"; transcript_id "MSTRG.92881.170";
chr19	StringTie	exon	58561637	58563504	1000	-	.	gene_id "MSTRG.92881"; transcript_id "MSTRG.92881.170"; exon_number "1";
chr19	StringTie	exon	58569277	58569397	1000	-	.	gene_id "MSTRG.92881"; transcript_id "MSTRG.92881.170"; exon_number "2";
chr19	StringTie	exon	58569516	58569586	1000	-	.	gene_id "MSTRG.92881"; transcript_id "MSTRG.92881.170"; exon_number "3";
chr19	StringTie	exon	58570344	58571429	1000	-	.	gene_id "MSTRG.92881"; transcript_id "MSTRG.92881.170"; exon_number "4";
chr19	StringTie	exon	58573247	58573576	1000	-	.	gene_id "MSTRG.92881"; transcript_id "MSTRG.92881.170"; exon_number "5";
chr19	StringTie	transcript	58561641	58573580	1000	-	.	gene_id "MSTRG.92881"; transcript_id "MSTRG.92881.171";
chr19	StringTie	exon	58561641	58563504	1000	-	.	gene_id "MSTRG.92881"; transcript_id "MSTRG.92881.171"; exon_number "1";
chr19	StringTie	exon	58569277	58569397	1000	-	.	gene_id "MSTRG.92881"; transcript_id "MSTRG.92881.171"; exon_number "2";
chr19	StringTie	exon	58569516	58569586	1000	-	.	gene_id "MSTRG.92881"; transcript_id "MSTRG.92881.171"; exon_number "3";
chr19	StringTie	exon	58570344	58571429	1000	-	.	gene_id "MSTRG.92881"; transcript_id "MSTRG.92881.171"; exon_number "4";
chr19	StringTie	exon	58573373	58573580	1000	-	.	gene_id "MSTRG.92881"; transcript_id "MSTRG.92881.171"; exon_number "5";
chr19	StringTie	transcript	58561702	58573580	1000	-	.	gene_id "MSTRG.92881"; transcript_id "MSTRG.92881.172";
chr19	StringTie	exon	58561702	58563504	1000	-	.	gene_id "MSTRG.92881"; transcript_id "MSTRG.92881.172"; exon_number "1";
chr19	StringTie	exon	58569277	58569397	1000	-	.	gene_id "MSTRG.92881"; transcript_id "MSTRG.92881.172"; exon_number "2";
chr19	StringTie	exon	58569516	58569586	1000	-	.	gene_id "MSTRG.92881"; transcript_id "MSTRG.92881.172"; exon_number "3";
chr19	StringTie	exon	58570344	58570527	1000	-	.	gene_id "MSTRG.92881"; transcript_id "MSTRG.92881.172"; exon_number "4";
chr19	StringTie	exon	58570994	58571429	1000	-	.	gene_id "MSTRG.92881"; transcript_id "MSTRG.92881.172"; exon_number "5";
chr19	StringTie	exon	58572550	58572719	1000	-	.	gene_id "MSTRG.92881"; transcript_id "MSTRG.92881.172"; exon_number "6";
chr19	StringTie	exon	58573373	58573580	1000	-	.	gene_id "MSTRG.92881"; transcript_id "MSTRG.92881.172"; exon_number "7";
chr19	StringTie	transcript	58561713	58573550	1000	-	.	gene_id "MSTRG.92881"; transcript_id "MSTRG.92881.173";
chr19	StringTie	exon	58561713	58563504	1000	-	.	gene_id "MSTRG.92881"; transcript_id "MSTRG.92881.173"; exon_number "1";
chr19	StringTie	exon	58569277	58569397	1000	-	.	gene_id "MSTRG.92881"; transcript_id "MSTRG.92881.173"; exon_number "2";
chr19	StringTie	exon	58569516	58569586	1000	-	.	gene_id "MSTRG.92881"; transcript_id "MSTRG.92881.173"; exon_number "3";
chr19	StringTie	exon	58570344	58570527	1000	-	.	gene_id "MSTRG.92881"; transcript_id "MSTRG.92881.173"; exon_number "4";
chr19	StringTie	exon	58570994	58571429	1000	-	.	gene_id "MSTRG.92881"; transcript_id "MSTRG.92881.173"; exon_number "5";
chr19	StringTie	exon	58572550	58572870	1000	-	.	gene_id "MSTRG.92881"; transcript_id "MSTRG.92881.173"; exon_number "6";
chr19	StringTie	exon	58573055	58573550	1000	-	.	gene_id "MSTRG.92881"; transcript_id "MSTRG.92881.173"; exon_number "7";
chr19	StringTie	transcript	58561725	58573576	1000	-	.	gene_id "MSTRG.92881"; transcript_id "MSTRG.92881.174";
chr19	StringTie	exon	58561725	58565620	1000	-	.	gene_id "MSTRG.92881"; transcript_id "MSTRG.92881.174"; exon_number "1";
chr19	StringTie	exon	58566114	58566253	1000	-	.	gene_id "MSTRG.92881"; transcript_id "MSTRG.92881.174"; exon_number "2";
chr19	StringTie	exon	58566781	58567792	1000	-	.	gene_id "MSTRG.92881"; transcript_id "MSTRG.92881.174"; exon_number "3";
chr19	StringTie	exon	58569277	58569415	1000	-	.	gene_id "MSTRG.92881"; transcript_id "MSTRG.92881.174"; exon_number "4";
chr19	StringTie	exon	58569516	58569586	1000	-	.	gene_id "MSTRG.92881"; transcript_id "MSTRG.92881.174"; exon_number "5";
chr19	StringTie	exon	58570344	58571429	1000	-	.	gene_id "MSTRG.92881"; transcript_id "MSTRG.92881.174"; exon_number "6";
chr19	StringTie	exon	58572550	58572719	1000	-	.	gene_id "MSTRG.92881"; transcript_id "MSTRG.92881.174"; exon_number "7";
chr19	StringTie	exon	58573055	58573576	1000	-	.	gene_id "MSTRG.92881"; transcript_id "MSTRG.92881.174"; exon_number "8";
chr19	StringTie	transcript	58561730	58573564	1000	-	.	gene_id "MSTRG.92881"; transcript_id "MSTRG.92881.175";
chr19	StringTie	exon	58561730	58565324	1000	-	.	gene_id "MSTRG.92881"; transcript_id "MSTRG.92881.175"; exon_number "1";
chr19	StringTie	exon	58565461	58569397	1000	-	.	gene_id "MSTRG.92881"; transcript_id "MSTRG.92881.175"; exon_number "2";
chr19	StringTie	exon	58569516	58569586	1000	-	.	gene_id "MSTRG.92881"; transcript_id "MSTRG.92881.175"; exon_number "3";
chr19	StringTie	exon	58570344	58570527	1000	-	.	gene_id "MSTRG.92881"; transcript_id "MSTRG.92881.175"; exon_number "4";
chr19	StringTie	exon	58571162	58571429	1000	-	.	gene_id "MSTRG.92881"; transcript_id "MSTRG.92881.175"; exon_number "5";
chr19	StringTie	exon	58573055	58573564	1000	-	.	gene_id "MSTRG.92881"; transcript_id "MSTRG.92881.175"; exon_number "6";
chr19	StringTie	transcript	58561757	58573578	1000	-	.	gene_id "MSTRG.92881"; transcript_id "MSTRG.92881.176";
chr19	StringTie	exon	58561757	58565620	1000	-	.	gene_id "MSTRG.92881"; transcript_id "MSTRG.92881.176"; exon_number "1";
chr19	StringTie	exon	58566114	58569397	1000	-	.	gene_id "MSTRG.92881"; transcript_id "MSTRG.92881.176"; exon_number "2";
chr19	StringTie	exon	58569516	58569586	1000	-	.	gene_id "MSTRG.92881"; transcript_id "MSTRG.92881.176"; exon_number "3";
chr19	StringTie	exon	58570344	58571429	1000	-	.	gene_id "MSTRG.92881"; transcript_id "MSTRG.92881.176"; exon_number "4";
chr19	StringTie	exon	58572550	58572870	1000	-	.	gene_id "MSTRG.92881"; transcript_id "MSTRG.92881.176"; exon_number "5";
chr19	StringTie	exon	58573055	58573578	1000	-	.	gene_id "MSTRG.92881"; transcript_id "MSTRG.92881.176"; exon_number "6";
chr19	StringTie	transcript	58561786	58573574	1000	-	.	gene_id "MSTRG.92881"; transcript_id "MSTRG.92881.177";
chr19	StringTie	exon	58561786	58563504	1000	-	.	gene_id "MSTRG.92881"; transcript_id "MSTRG.92881.177"; exon_number "1";
chr19	StringTie	exon	58569277	58569397	1000	-	.	gene_id "MSTRG.92881"; transcript_id "MSTRG.92881.177"; exon_number "2";
chr19	StringTie	exon	58569516	58569586	1000	-	.	gene_id "MSTRG.92881"; transcript_id "MSTRG.92881.177"; exon_number "3";
chr19	StringTie	exon	58570344	58570527	1000	-	.	gene_id "MSTRG.92881"; transcript_id "MSTRG.92881.177"; exon_number "4";
chr19	StringTie	exon	58571299	58571429	1000	-	.	gene_id "MSTRG.92881"; transcript_id "MSTRG.92881.177"; exon_number "5";
chr19	StringTie	exon	58573055	58573574	1000	-	.	gene_id "MSTRG.92881"; transcript_id "MSTRG.92881.177"; exon_number "6";
chr19	StringTie	transcript	58561805	58571861	1000	-	.	gene_id "MSTRG.92881"; transcript_id "MSTRG.92881.178";
chr19	StringTie	exon	58561805	58563504	1000	-	.	gene_id "MSTRG.92881"; transcript_id "MSTRG.92881.178"; exon_number "1";
chr19	StringTie	exon	58569277	58569397	1000	-	.	gene_id "MSTRG.92881"; transcript_id "MSTRG.92881.178"; exon_number "2";
chr19	StringTie	exon	58569516	58569586	1000	-	.	gene_id "MSTRG.92881"; transcript_id "MSTRG.92881.178"; exon_number "3";
chr19	StringTie	exon	58570344	58570527	1000	-	.	gene_id "MSTRG.92881"; transcript_id "MSTRG.92881.178"; exon_number "4";
chr19	StringTie	exon	58570748	58570885	1000	-	.	gene_id "MSTRG.92881"; transcript_id "MSTRG.92881.178"; exon_number "5";
chr19	StringTie	exon	58570994	58571861	1000	-	.	gene_id "MSTRG.92881"; transcript_id "MSTRG.92881.178"; exon_number "6";
chr19	StringTie	transcript	58561811	58573569	1000	-	.	gene_id "MSTRG.92881"; transcript_id "MSTRG.92881.179";
chr19	StringTie	exon	58561811	58565387	1000	-	.	gene_id "MSTRG.92881"; transcript_id "MSTRG.92881.179"; exon_number "1";
chr19	StringTie	exon	58569277	58569397	1000	-	.	gene_id "MSTRG.92881"; transcript_id "MSTRG.92881.179"; exon_number "2";
chr19	StringTie	exon	58569516	58569586	1000	-	.	gene_id "MSTRG.92881"; transcript_id "MSTRG.92881.179"; exon_number "3";
chr19	StringTie	exon	58570344	58570527	1000	-	.	gene_id "MSTRG.92881"; transcript_id "MSTRG.92881.179"; exon_number "4";
chr19	StringTie	exon	58571162	58572719	1000	-	.	gene_id "MSTRG.92881"; transcript_id "MSTRG.92881.179"; exon_number "5";
chr19	StringTie	exon	58573055	58573569	1000	-	.	gene_id "MSTRG.92881"; transcript_id "MSTRG.92881.179"; exon_number "6";
chr19	StringTie	transcript	58551558	58555323	1000	-	.	gene_id "MSTRG.92881"; transcript_id "MSTRG.92881.18";
chr19	StringTie	exon	58551558	58551776	1000	-	.	gene_id "MSTRG.92881"; transcript_id "MSTRG.92881.18"; exon_number "1";
chr19	StringTie	exon	58551906	58551967	1000	-	.	gene_id "MSTRG.92881"; transcript_id "MSTRG.92881.18"; exon_number "2";
chr19	StringTie	exon	58552055	58552179	1000	-	.	gene_id "MSTRG.92881"; transcript_id "MSTRG.92881.18"; exon_number "3";
chr19	StringTie	exon	58552259	58552438	1000	-	.	gene_id "MSTRG.92881"; transcript_id "MSTRG.92881.18"; exon_number "4";
chr19	StringTie	exon	58554045	58554227	1000	-	.	gene_id "MSTRG.92881"; transcript_id "MSTRG.92881.18"; exon_number "5";
chr19	StringTie	exon	58554865	58555323	1000	-	.	gene_id "MSTRG.92881"; transcript_id "MSTRG.92881.18"; exon_number "6";
chr19	StringTie	transcript	58561811	58573566	1000	-	.	gene_id "MSTRG.92881"; transcript_id "MSTRG.92881.180";
chr19	StringTie	exon	58561811	58563504	1000	-	.	gene_id "MSTRG.92881"; transcript_id "MSTRG.92881.180"; exon_number "1";
chr19	StringTie	exon	58569277	58569397	1000	-	.	gene_id "MSTRG.92881"; transcript_id "MSTRG.92881.180"; exon_number "2";
chr19	StringTie	exon	58569516	58569586	1000	-	.	gene_id "MSTRG.92881"; transcript_id "MSTRG.92881.180"; exon_number "3";
chr19	StringTie	exon	58570344	58570527	1000	-	.	gene_id "MSTRG.92881"; transcript_id "MSTRG.92881.180"; exon_number "4";
chr19	StringTie	exon	58570994	58571429	1000	-	.	gene_id "MSTRG.92881"; transcript_id "MSTRG.92881.180"; exon_number "5";
chr19	StringTie	exon	58571611	58571851	1000	-	.	gene_id "MSTRG.92881"; transcript_id "MSTRG.92881.180"; exon_number "6";
chr19	StringTie	exon	58573373	58573566	1000	-	.	gene_id "MSTRG.92881"; transcript_id "MSTRG.92881.180"; exon_number "7";
chr19	StringTie	transcript	58561813	58573572	1000	-	.	gene_id "MSTRG.92881"; transcript_id "MSTRG.92881.181";
chr19	StringTie	exon	58561813	58563504	1000	-	.	gene_id "MSTRG.92881"; transcript_id "MSTRG.92881.181"; exon_number "1";
chr19	StringTie	exon	58569277	58569397	1000	-	.	gene_id "MSTRG.92881"; transcript_id "MSTRG.92881.181"; exon_number "2";
chr19	StringTie	exon	58569516	58569586	1000	-	.	gene_id "MSTRG.92881"; transcript_id "MSTRG.92881.181"; exon_number "3";
chr19	StringTie	exon	58570344	58570527	1000	-	.	gene_id "MSTRG.92881"; transcript_id "MSTRG.92881.181"; exon_number "4";
chr19	StringTie	exon	58570994	58571429	1000	-	.	gene_id "MSTRG.92881"; transcript_id "MSTRG.92881.181"; exon_number "5";
chr19	StringTie	exon	58571611	58572719	1000	-	.	gene_id "MSTRG.92881"; transcript_id "MSTRG.92881.181"; exon_number "6";
chr19	StringTie	exon	58573055	58573572	1000	-	.	gene_id "MSTRG.92881"; transcript_id "MSTRG.92881.181"; exon_number "7";
chr19	StringTie	transcript	58561820	58571854	1000	-	.	gene_id "MSTRG.92881"; transcript_id "MSTRG.92881.182";
chr19	StringTie	exon	58561820	58563504	1000	-	.	gene_id "MSTRG.92881"; transcript_id "MSTRG.92881.182"; exon_number "1";
chr19	StringTie	exon	58569277	58569415	1000	-	.	gene_id "MSTRG.92881"; transcript_id "MSTRG.92881.182"; exon_number "2";
chr19	StringTie	exon	58569516	58569586	1000	-	.	gene_id "MSTRG.92881"; transcript_id "MSTRG.92881.182"; exon_number "3";
chr19	StringTie	exon	58570344	58570885	1000	-	.	gene_id "MSTRG.92881"; transcript_id "MSTRG.92881.182"; exon_number "4";
chr19	StringTie	exon	58570994	58571854	1000	-	.	gene_id "MSTRG.92881"; transcript_id "MSTRG.92881.182"; exon_number "5";
chr19	StringTie	transcript	58561821	58573574	1000	-	.	gene_id "MSTRG.92881"; transcript_id "MSTRG.92881.183";
chr19	StringTie	exon	58561821	58563504	1000	-	.	gene_id "MSTRG.92881"; transcript_id "MSTRG.92881.183"; exon_number "1";
chr19	StringTie	exon	58569277	58569397	1000	-	.	gene_id "MSTRG.92881"; transcript_id "MSTRG.92881.183"; exon_number "2";
chr19	StringTie	exon	58569516	58569586	1000	-	.	gene_id "MSTRG.92881"; transcript_id "MSTRG.92881.183"; exon_number "3";
chr19	StringTie	exon	58570344	58571429	1000	-	.	gene_id "MSTRG.92881"; transcript_id "MSTRG.92881.183"; exon_number "4";
chr19	StringTie	exon	58572550	58572719	1000	-	.	gene_id "MSTRG.92881"; transcript_id "MSTRG.92881.183"; exon_number "5";
chr19	StringTie	exon	58573247	58573574	1000	-	.	gene_id "MSTRG.92881"; transcript_id "MSTRG.92881.183"; exon_number "6";
chr19	StringTie	transcript	58561821	58573895	1000	-	.	gene_id "MSTRG.92881"; transcript_id "MSTRG.92881.184";
chr19	StringTie	exon	58561821	58563504	1000	-	.	gene_id "MSTRG.92881"; transcript_id "MSTRG.92881.184"; exon_number "1";
chr19	StringTie	exon	58569277	58569397	1000	-	.	gene_id "MSTRG.92881"; transcript_id "MSTRG.92881.184"; exon_number "2";
chr19	StringTie	exon	58569516	58569586	1000	-	.	gene_id "MSTRG.92881"; transcript_id "MSTRG.92881.184"; exon_number "3";
chr19	StringTie	exon	58570344	58570527	1000	-	.	gene_id "MSTRG.92881"; transcript_id "MSTRG.92881.184"; exon_number "4";
chr19	StringTie	exon	58571162	58571429	1000	-	.	gene_id "MSTRG.92881"; transcript_id "MSTRG.92881.184"; exon_number "5";
chr19	StringTie	exon	58573055	58573495	1000	-	.	gene_id "MSTRG.92881"; transcript_id "MSTRG.92881.184"; exon_number "6";
chr19	StringTie	exon	58573866	58573895	1000	-	.	gene_id "MSTRG.92881"; transcript_id "MSTRG.92881.184"; exon_number "7";
chr19	StringTie	transcript	58561829	58571848	1000	-	.	gene_id "MSTRG.92881"; transcript_id "MSTRG.92881.185";
chr19	StringTie	exon	58561829	58569397	1000	-	.	gene_id "MSTRG.92881"; transcript_id "MSTRG.92881.185"; exon_number "1";
chr19	StringTie	exon	58569516	58569586	1000	-	.	gene_id "MSTRG.92881"; transcript_id "MSTRG.92881.185"; exon_number "2";
chr19	StringTie	exon	58570344	58570527	1000	-	.	gene_id "MSTRG.92881"; transcript_id "MSTRG.92881.185"; exon_number "3";
chr19	StringTie	exon	58571162	58571429	1000	-	.	gene_id "MSTRG.92881"; transcript_id "MSTRG.92881.185"; exon_number "4";
chr19	StringTie	exon	58571611	58571848	1000	-	.	gene_id "MSTRG.92881"; transcript_id "MSTRG.92881.185"; exon_number "5";
chr19	StringTie	transcript	58561832	58572911	1000	-	.	gene_id "MSTRG.92881"; transcript_id "MSTRG.92881.186";
chr19	StringTie	exon	58561832	58563504	1000	-	.	gene_id "MSTRG.92881"; transcript_id "MSTRG.92881.186"; exon_number "1";
chr19	StringTie	exon	58567736	58567792	1000	-	.	gene_id "MSTRG.92881"; transcript_id "MSTRG.92881.186"; exon_number "2";
chr19	StringTie	exon	58569277	58569397	1000	-	.	gene_id "MSTRG.92881"; transcript_id "MSTRG.92881.186"; exon_number "3";
chr19	StringTie	exon	58569516	58569586	1000	-	.	gene_id "MSTRG.92881"; transcript_id "MSTRG.92881.186"; exon_number "4";
chr19	StringTie	exon	58570344	58571429	1000	-	.	gene_id "MSTRG.92881"; transcript_id "MSTRG.92881.186"; exon_number "5";
chr19	StringTie	exon	58572550	58572911	1000	-	.	gene_id "MSTRG.92881"; transcript_id "MSTRG.92881.186"; exon_number "6";
chr19	StringTie	transcript	58561833	58573573	1000	-	.	gene_id "MSTRG.92881"; transcript_id "MSTRG.92881.187";
chr19	StringTie	exon	58561833	58563504	1000	-	.	gene_id "MSTRG.92881"; transcript_id "MSTRG.92881.187"; exon_number "1";
chr19	StringTie	exon	58569277	58569397	1000	-	.	gene_id "MSTRG.92881"; transcript_id "MSTRG.92881.187"; exon_number "2";
chr19	StringTie	exon	58569516	58569586	1000	-	.	gene_id "MSTRG.92881"; transcript_id "MSTRG.92881.187"; exon_number "3";
chr19	StringTie	exon	58570344	58570527	1000	-	.	gene_id "MSTRG.92881"; transcript_id "MSTRG.92881.187"; exon_number "4";
chr19	StringTie	exon	58570748	58571429	1000	-	.	gene_id "MSTRG.92881"; transcript_id "MSTRG.92881.187"; exon_number "5";
chr19	StringTie	exon	58573055	58573573	1000	-	.	gene_id "MSTRG.92881"; transcript_id "MSTRG.92881.187"; exon_number "6";
chr19	StringTie	transcript	58561835	58573574	1000	-	.	gene_id "MSTRG.92881"; transcript_id "MSTRG.92881.188";
chr19	StringTie	exon	58561835	58563471	1000	-	.	gene_id "MSTRG.92881"; transcript_id "MSTRG.92881.188"; exon_number "1";
chr19	StringTie	exon	58569277	58569415	1000	-	.	gene_id "MSTRG.92881"; transcript_id "MSTRG.92881.188"; exon_number "2";
chr19	StringTie	exon	58569516	58569586	1000	-	.	gene_id "MSTRG.92881"; transcript_id "MSTRG.92881.188"; exon_number "3";
chr19	StringTie	exon	58570344	58571429	1000	-	.	gene_id "MSTRG.92881"; transcript_id "MSTRG.92881.188"; exon_number "4";
chr19	StringTie	exon	58573055	58573574	1000	-	.	gene_id "MSTRG.92881"; transcript_id "MSTRG.92881.188"; exon_number "5";
chr19	StringTie	transcript	58561839	58573580	1000	-	.	gene_id "MSTRG.92881"; transcript_id "MSTRG.92881.189";
chr19	StringTie	exon	58561839	58563504	1000	-	.	gene_id "MSTRG.92881"; transcript_id "MSTRG.92881.189"; exon_number "1";
chr19	StringTie	exon	58569277	58569397	1000	-	.	gene_id "MSTRG.92881"; transcript_id "MSTRG.92881.189"; exon_number "2";
chr19	StringTie	exon	58569516	58569586	1000	-	.	gene_id "MSTRG.92881"; transcript_id "MSTRG.92881.189"; exon_number "3";
chr19	StringTie	exon	58570344	58570527	1000	-	.	gene_id "MSTRG.92881"; transcript_id "MSTRG.92881.189"; exon_number "4";
chr19	StringTie	exon	58570748	58571429	1000	-	.	gene_id "MSTRG.92881"; transcript_id "MSTRG.92881.189"; exon_number "5";
chr19	StringTie	exon	58572550	58572719	1000	-	.	gene_id "MSTRG.92881"; transcript_id "MSTRG.92881.189"; exon_number "6";
chr19	StringTie	exon	58573055	58573580	1000	-	.	gene_id "MSTRG.92881"; transcript_id "MSTRG.92881.189"; exon_number "7";
chr19	StringTie	transcript	58551558	58559129	1000	-	.	gene_id "MSTRG.92881"; transcript_id "MSTRG.92881.19";
chr19	StringTie	exon	58551558	58551776	1000	-	.	gene_id "MSTRG.92881"; transcript_id "MSTRG.92881.19"; exon_number "1";
chr19	StringTie	exon	58551906	58551967	1000	-	.	gene_id "MSTRG.92881"; transcript_id "MSTRG.92881.19"; exon_number "2";
chr19	StringTie	exon	58552055	58552185	1000	-	.	gene_id "MSTRG.92881"; transcript_id "MSTRG.92881.19"; exon_number "3";
chr19	StringTie	exon	58552259	58552438	1000	-	.	gene_id "MSTRG.92881"; transcript_id "MSTRG.92881.19"; exon_number "4";
chr19	StringTie	exon	58554045	58554236	1000	-	.	gene_id "MSTRG.92881"; transcript_id "MSTRG.92881.19"; exon_number "5";
chr19	StringTie	exon	58554777	58556229	1000	-	.	gene_id "MSTRG.92881"; transcript_id "MSTRG.92881.19"; exon_number "6";
chr19	StringTie	exon	58556316	58556379	1000	-	.	gene_id "MSTRG.92881"; transcript_id "MSTRG.92881.19"; exon_number "7";
chr19	StringTie	exon	58556687	58556790	1000	-	.	gene_id "MSTRG.92881"; transcript_id "MSTRG.92881.19"; exon_number "8";
chr19	StringTie	exon	58556892	58557157	1000	-	.	gene_id "MSTRG.92881"; transcript_id "MSTRG.92881.19"; exon_number "9";
chr19	StringTie	exon	58558273	58559129	1000	-	.	gene_id "MSTRG.92881"; transcript_id "MSTRG.92881.19"; exon_number "10";
chr19	StringTie	transcript	58561840	58573580	1000	-	.	gene_id "MSTRG.92881"; transcript_id "MSTRG.92881.190";
chr19	StringTie	exon	58561840	58563504	1000	-	.	gene_id "MSTRG.92881"; transcript_id "MSTRG.92881.190"; exon_number "1";
chr19	StringTie	exon	58569277	58569397	1000	-	.	gene_id "MSTRG.92881"; transcript_id "MSTRG.92881.190"; exon_number "2";
chr19	StringTie	exon	58569516	58569586	1000	-	.	gene_id "MSTRG.92881"; transcript_id "MSTRG.92881.190"; exon_number "3";
chr19	StringTie	exon	58570994	58571429	1000	-	.	gene_id "MSTRG.92881"; transcript_id "MSTRG.92881.190"; exon_number "4";
chr19	StringTie	exon	58572550	58572719	1000	-	.	gene_id "MSTRG.92881"; transcript_id "MSTRG.92881.190"; exon_number "5";
chr19	StringTie	exon	58573055	58573580	1000	-	.	gene_id "MSTRG.92881"; transcript_id "MSTRG.92881.190"; exon_number "6";
chr19	StringTie	transcript	58561841	58573580	1000	-	.	gene_id "MSTRG.92881"; transcript_id "MSTRG.92881.191";
chr19	StringTie	exon	58561841	58563504	1000	-	.	gene_id "MSTRG.92881"; transcript_id "MSTRG.92881.191"; exon_number "1";
chr19	StringTie	exon	58569277	58569397	1000	-	.	gene_id "MSTRG.92881"; transcript_id "MSTRG.92881.191"; exon_number "2";
chr19	StringTie	exon	58569516	58569586	1000	-	.	gene_id "MSTRG.92881"; transcript_id "MSTRG.92881.191"; exon_number "3";
chr19	StringTie	exon	58570344	58571851	1000	-	.	gene_id "MSTRG.92881"; transcript_id "MSTRG.92881.191"; exon_number "4";
chr19	StringTie	exon	58573055	58573580	1000	-	.	gene_id "MSTRG.92881"; transcript_id "MSTRG.92881.191"; exon_number "5";
chr19	StringTie	transcript	58561843	58573566	1000	-	.	gene_id "MSTRG.92881"; transcript_id "MSTRG.92881.192";
chr19	StringTie	exon	58561843	58563504	1000	-	.	gene_id "MSTRG.92881"; transcript_id "MSTRG.92881.192"; exon_number "1";
chr19	StringTie	exon	58569277	58569395	1000	-	.	gene_id "MSTRG.92881"; transcript_id "MSTRG.92881.192"; exon_number "2";
chr19	StringTie	exon	58569516	58569586	1000	-	.	gene_id "MSTRG.92881"; transcript_id "MSTRG.92881.192"; exon_number "3";
chr19	StringTie	exon	58570344	58571429	1000	-	.	gene_id "MSTRG.92881"; transcript_id "MSTRG.92881.192"; exon_number "4";
chr19	StringTie	exon	58572550	58572719	1000	-	.	gene_id "MSTRG.92881"; transcript_id "MSTRG.92881.192"; exon_number "5";
chr19	StringTie	exon	58573373	58573566	1000	-	.	gene_id "MSTRG.92881"; transcript_id "MSTRG.92881.192"; exon_number "6";
chr19	StringTie	transcript	58561844	58573572	1000	-	.	gene_id "MSTRG.92881"; transcript_id "MSTRG.92881.193";
chr19	StringTie	exon	58561844	58563504	1000	-	.	gene_id "MSTRG.92881"; transcript_id "MSTRG.92881.193"; exon_number "1";
chr19	StringTie	exon	58569277	58569415	1000	-	.	gene_id "MSTRG.92881"; transcript_id "MSTRG.92881.193"; exon_number "2";
chr19	StringTie	exon	58569516	58569586	1000	-	.	gene_id "MSTRG.92881"; transcript_id "MSTRG.92881.193"; exon_number "3";
chr19	StringTie	exon	58570344	58570527	1000	-	.	gene_id "MSTRG.92881"; transcript_id "MSTRG.92881.193"; exon_number "4";
chr19	StringTie	exon	58570994	58571429	1000	-	.	gene_id "MSTRG.92881"; transcript_id "MSTRG.92881.193"; exon_number "5";
chr19	StringTie	exon	58572550	58572719	1000	-	.	gene_id "MSTRG.92881"; transcript_id "MSTRG.92881.193"; exon_number "6";
chr19	StringTie	exon	58573055	58573572	1000	-	.	gene_id "MSTRG.92881"; transcript_id "MSTRG.92881.193"; exon_number "7";
chr19	StringTie	transcript	58561844	58573576	1000	-	.	gene_id "MSTRG.92881"; transcript_id "MSTRG.92881.194";
chr19	StringTie	exon	58561844	58563504	1000	-	.	gene_id "MSTRG.92881"; transcript_id "MSTRG.92881.194"; exon_number "1";
chr19	StringTie	exon	58569277	58569397	1000	-	.	gene_id "MSTRG.92881"; transcript_id "MSTRG.92881.194"; exon_number "2";
chr19	StringTie	exon	58569516	58569586	1000	-	.	gene_id "MSTRG.92881"; transcript_id "MSTRG.92881.194"; exon_number "3";
chr19	StringTie	exon	58570344	58571429	1000	-	.	gene_id "MSTRG.92881"; transcript_id "MSTRG.92881.194"; exon_number "4";
chr19	StringTie	exon	58571611	58571851	1000	-	.	gene_id "MSTRG.92881"; transcript_id "MSTRG.92881.194"; exon_number "5";
chr19	StringTie	exon	58573055	58573576	1000	-	.	gene_id "MSTRG.92881"; transcript_id "MSTRG.92881.194"; exon_number "6";
chr19	StringTie	transcript	58561846	58573584	1000	-	.	gene_id "MSTRG.92881"; transcript_id "MSTRG.92881.195";
chr19	StringTie	exon	58561846	58563504	1000	-	.	gene_id "MSTRG.92881"; transcript_id "MSTRG.92881.195"; exon_number "1";
chr19	StringTie	exon	58569277	58569397	1000	-	.	gene_id "MSTRG.92881"; transcript_id "MSTRG.92881.195"; exon_number "2";
chr19	StringTie	exon	58569516	58569586	1000	-	.	gene_id "MSTRG.92881"; transcript_id "MSTRG.92881.195"; exon_number "3";
chr19	StringTie	exon	58570344	58570527	1000	-	.	gene_id "MSTRG.92881"; transcript_id "MSTRG.92881.195"; exon_number "4";
chr19	StringTie	exon	58570748	58571429	1000	-	.	gene_id "MSTRG.92881"; transcript_id "MSTRG.92881.195"; exon_number "5";
chr19	StringTie	exon	58572550	58572719	1000	-	.	gene_id "MSTRG.92881"; transcript_id "MSTRG.92881.195"; exon_number "6";
chr19	StringTie	exon	58573373	58573584	1000	-	.	gene_id "MSTRG.92881"; transcript_id "MSTRG.92881.195"; exon_number "7";
chr19	StringTie	transcript	58561847	58571849	1000	-	.	gene_id "MSTRG.92881"; transcript_id "MSTRG.92881.196";
chr19	StringTie	exon	58561847	58563504	1000	-	.	gene_id "MSTRG.92881"; transcript_id "MSTRG.92881.196"; exon_number "1";
chr19	StringTie	exon	58569277	58569415	1000	-	.	gene_id "MSTRG.92881"; transcript_id "MSTRG.92881.196"; exon_number "2";
chr19	StringTie	exon	58569516	58569586	1000	-	.	gene_id "MSTRG.92881"; transcript_id "MSTRG.92881.196"; exon_number "3";
chr19	StringTie	exon	58570344	58570527	1000	-	.	gene_id "MSTRG.92881"; transcript_id "MSTRG.92881.196"; exon_number "4";
chr19	StringTie	exon	58571299	58571849	1000	-	.	gene_id "MSTRG.92881"; transcript_id "MSTRG.92881.196"; exon_number "5";
chr19	StringTie	transcript	58561847	58573578	1000	-	.	gene_id "MSTRG.92881"; transcript_id "MSTRG.92881.197";
chr19	StringTie	exon	58561847	58563504	1000	-	.	gene_id "MSTRG.92881"; transcript_id "MSTRG.92881.197"; exon_number "1";
chr19	StringTie	exon	58569277	58569397	1000	-	.	gene_id "MSTRG.92881"; transcript_id "MSTRG.92881.197"; exon_number "2";
chr19	StringTie	exon	58569516	58569586	1000	-	.	gene_id "MSTRG.92881"; transcript_id "MSTRG.92881.197"; exon_number "3";
chr19	StringTie	exon	58570344	58570527	1000	-	.	gene_id "MSTRG.92881"; transcript_id "MSTRG.92881.197"; exon_number "4";
chr19	StringTie	exon	58571162	58571851	1000	-	.	gene_id "MSTRG.92881"; transcript_id "MSTRG.92881.197"; exon_number "5";
chr19	StringTie	exon	58573055	58573578	1000	-	.	gene_id "MSTRG.92881"; transcript_id "MSTRG.92881.197"; exon_number "6";
chr19	StringTie	transcript	58561847	58573570	1000	-	.	gene_id "MSTRG.92881"; transcript_id "MSTRG.92881.198";
chr19	StringTie	exon	58561847	58563504	1000	-	.	gene_id "MSTRG.92881"; transcript_id "MSTRG.92881.198"; exon_number "1";
chr19	StringTie	exon	58569277	58569397	1000	-	.	gene_id "MSTRG.92881"; transcript_id "MSTRG.92881.198"; exon_number "2";
chr19	StringTie	exon	58569516	58569586	1000	-	.	gene_id "MSTRG.92881"; transcript_id "MSTRG.92881.198"; exon_number "3";
chr19	StringTie	exon	58570344	58570527	1000	-	.	gene_id "MSTRG.92881"; transcript_id "MSTRG.92881.198"; exon_number "4";
chr19	StringTie	exon	58570994	58571429	1000	-	.	gene_id "MSTRG.92881"; transcript_id "MSTRG.92881.198"; exon_number "5";
chr19	StringTie	exon	58571611	58571851	1000	-	.	gene_id "MSTRG.92881"; transcript_id "MSTRG.92881.198"; exon_number "6";
chr19	StringTie	exon	58572550	58572719	1000	-	.	gene_id "MSTRG.92881"; transcript_id "MSTRG.92881.198"; exon_number "7";
chr19	StringTie	exon	58573055	58573570	1000	-	.	gene_id "MSTRG.92881"; transcript_id "MSTRG.92881.198"; exon_number "8";
chr19	StringTie	transcript	58561858	58573564	1000	-	.	gene_id "MSTRG.92881"; transcript_id "MSTRG.92881.199";
chr19	StringTie	exon	58561858	58563504	1000	-	.	gene_id "MSTRG.92881"; transcript_id "MSTRG.92881.199"; exon_number "1";
chr19	StringTie	exon	58569277	58569397	1000	-	.	gene_id "MSTRG.92881"; transcript_id "MSTRG.92881.199"; exon_number "2";
chr19	StringTie	exon	58569516	58569586	1000	-	.	gene_id "MSTRG.92881"; transcript_id "MSTRG.92881.199"; exon_number "3";
chr19	StringTie	exon	58570344	58571429	1000	-	.	gene_id "MSTRG.92881"; transcript_id "MSTRG.92881.199"; exon_number "4";
chr19	StringTie	exon	58571611	58572757	1000	-	.	gene_id "MSTRG.92881"; transcript_id "MSTRG.92881.199"; exon_number "5";
chr19	StringTie	exon	58573055	58573564	1000	-	.	gene_id "MSTRG.92881"; transcript_id "MSTRG.92881.199"; exon_number "6";
chr19	StringTie	transcript	58551457	58559243	1000	-	.	gene_id "MSTRG.92881"; transcript_id "MSTRG.92881.2";
chr19	StringTie	exon	58551457	58551776	1000	-	.	gene_id "MSTRG.92881"; transcript_id "MSTRG.92881.2"; exon_number "1";
chr19	StringTie	exon	58551906	58551967	1000	-	.	gene_id "MSTRG.92881"; transcript_id "MSTRG.92881.2"; exon_number "2";
chr19	StringTie	exon	58552055	58552185	1000	-	.	gene_id "MSTRG.92881"; transcript_id "MSTRG.92881.2"; exon_number "3";
chr19	StringTie	exon	58552259	58552438	1000	-	.	gene_id "MSTRG.92881"; transcript_id "MSTRG.92881.2"; exon_number "4";
chr19	StringTie	exon	58554045	58554236	1000	-	.	gene_id "MSTRG.92881"; transcript_id "MSTRG.92881.2"; exon_number "5";
chr19	StringTie	exon	58554988	58556229	1000	-	.	gene_id "MSTRG.92881"; transcript_id "MSTRG.92881.2"; exon_number "6";
chr19	StringTie	exon	58556316	58556379	1000	-	.	gene_id "MSTRG.92881"; transcript_id "MSTRG.92881.2"; exon_number "7";
chr19	StringTie	exon	58556687	58556790	1000	-	.	gene_id "MSTRG.92881"; transcript_id "MSTRG.92881.2"; exon_number "8";
chr19	StringTie	exon	58556892	58556930	1000	-	.	gene_id "MSTRG.92881"; transcript_id "MSTRG.92881.2"; exon_number "9";
chr19	StringTie	exon	58557063	58557157	1000	-	.	gene_id "MSTRG.92881"; transcript_id "MSTRG.92881.2"; exon_number "10";
chr19	StringTie	exon	58558273	58558382	1000	-	.	gene_id "MSTRG.92881"; transcript_id "MSTRG.92881.2"; exon_number "11";
chr19	StringTie	exon	58559230	58559243	1000	-	.	gene_id "MSTRG.92881"; transcript_id "MSTRG.92881.2"; exon_number "12";
chr19	StringTie	transcript	58551558	58559131	1000	-	.	gene_id "MSTRG.92881"; transcript_id "MSTRG.92881.20";
chr19	StringTie	exon	58551558	58551776	1000	-	.	gene_id "MSTRG.92881"; transcript_id "MSTRG.92881.20"; exon_number "1";
chr19	StringTie	exon	58551906	58551967	1000	-	.	gene_id "MSTRG.92881"; transcript_id "MSTRG.92881.20"; exon_number "2";
chr19	StringTie	exon	58552055	58552185	1000	-	.	gene_id "MSTRG.92881"; transcript_id "MSTRG.92881.20"; exon_number "3";
chr19	StringTie	exon	58552259	58552438	1000	-	.	gene_id "MSTRG.92881"; transcript_id "MSTRG.92881.20"; exon_number "4";
chr19	StringTie	exon	58554045	58554236	1000	-	.	gene_id "MSTRG.92881"; transcript_id "MSTRG.92881.20"; exon_number "5";
chr19	StringTie	exon	58554673	58556229	1000	-	.	gene_id "MSTRG.92881"; transcript_id "MSTRG.92881.20"; exon_number "6";
chr19	StringTie	exon	58556316	58556379	1000	-	.	gene_id "MSTRG.92881"; transcript_id "MSTRG.92881.20"; exon_number "7";
chr19	StringTie	exon	58556687	58556794	1000	-	.	gene_id "MSTRG.92881"; transcript_id "MSTRG.92881.20"; exon_number "8";
chr19	StringTie	exon	58556892	58556930	1000	-	.	gene_id "MSTRG.92881"; transcript_id "MSTRG.92881.20"; exon_number "9";
chr19	StringTie	exon	58557063	58557157	1000	-	.	gene_id "MSTRG.92881"; transcript_id "MSTRG.92881.20"; exon_number "10";
chr19	StringTie	exon	58558273	58558282	1000	-	.	gene_id "MSTRG.92881"; transcript_id "MSTRG.92881.20"; exon_number "11";
chr19	StringTie	exon	58558477	58559131	1000	-	.	gene_id "MSTRG.92881"; transcript_id "MSTRG.92881.20"; exon_number "12";
chr19	StringTie	transcript	58561858	58573580	1000	-	.	gene_id "MSTRG.92881"; transcript_id "MSTRG.92881.200";
chr19	StringTie	exon	58561858	58563504	1000	-	.	gene_id "MSTRG.92881"; transcript_id "MSTRG.92881.200"; exon_number "1";
chr19	StringTie	exon	58569277	58569415	1000	-	.	gene_id "MSTRG.92881"; transcript_id "MSTRG.92881.200"; exon_number "2";
chr19	StringTie	exon	58569516	58569586	1000	-	.	gene_id "MSTRG.92881"; transcript_id "MSTRG.92881.200"; exon_number "3";
chr19	StringTie	exon	58570344	58570527	1000	-	.	gene_id "MSTRG.92881"; transcript_id "MSTRG.92881.200"; exon_number "4";
chr19	StringTie	exon	58570994	58571429	1000	-	.	gene_id "MSTRG.92881"; transcript_id "MSTRG.92881.200"; exon_number "5";
chr19	StringTie	exon	58573055	58573580	1000	-	.	gene_id "MSTRG.92881"; transcript_id "MSTRG.92881.200"; exon_number "6";
chr19	StringTie	transcript	58561859	58575124	1000	-	.	gene_id "MSTRG.92881"; transcript_id "MSTRG.92881.201";
chr19	StringTie	exon	58561859	58563504	1000	-	.	gene_id "MSTRG.92881"; transcript_id "MSTRG.92881.201"; exon_number "1";
chr19	StringTie	exon	58569277	58569415	1000	-	.	gene_id "MSTRG.92881"; transcript_id "MSTRG.92881.201"; exon_number "2";
chr19	StringTie	exon	58569516	58569586	1000	-	.	gene_id "MSTRG.92881"; transcript_id "MSTRG.92881.201"; exon_number "3";
chr19	StringTie	exon	58570344	58571851	1000	-	.	gene_id "MSTRG.92881"; transcript_id "MSTRG.92881.201"; exon_number "4";
chr19	StringTie	exon	58572550	58572719	1000	-	.	gene_id "MSTRG.92881"; transcript_id "MSTRG.92881.201"; exon_number "5";
chr19	StringTie	exon	58573055	58575124	1000	-	.	gene_id "MSTRG.92881"; transcript_id "MSTRG.92881.201"; exon_number "6";
chr19	StringTie	transcript	58561865	58573571	1000	-	.	gene_id "MSTRG.92881"; transcript_id "MSTRG.92881.202";
chr19	StringTie	exon	58561865	58563504	1000	-	.	gene_id "MSTRG.92881"; transcript_id "MSTRG.92881.202"; exon_number "1";
chr19	StringTie	exon	58569277	58569397	1000	-	.	gene_id "MSTRG.92881"; transcript_id "MSTRG.92881.202"; exon_number "2";
chr19	StringTie	exon	58569516	58569586	1000	-	.	gene_id "MSTRG.92881"; transcript_id "MSTRG.92881.202"; exon_number "3";
chr19	StringTie	exon	58570344	58570527	1000	-	.	gene_id "MSTRG.92881"; transcript_id "MSTRG.92881.202"; exon_number "4";
chr19	StringTie	exon	58571162	58571851	1000	-	.	gene_id "MSTRG.92881"; transcript_id "MSTRG.92881.202"; exon_number "5";
chr19	StringTie	exon	58573373	58573571	1000	-	.	gene_id "MSTRG.92881"; transcript_id "MSTRG.92881.202"; exon_number "6";
chr19	StringTie	transcript	58561869	58573564	1000	-	.	gene_id "MSTRG.92881"; transcript_id "MSTRG.92881.203";
chr19	StringTie	exon	58561869	58563504	1000	-	.	gene_id "MSTRG.92881"; transcript_id "MSTRG.92881.203"; exon_number "1";
chr19	StringTie	exon	58569277	58569415	1000	-	.	gene_id "MSTRG.92881"; transcript_id "MSTRG.92881.203"; exon_number "2";
chr19	StringTie	exon	58569516	58569586	1000	-	.	gene_id "MSTRG.92881"; transcript_id "MSTRG.92881.203"; exon_number "3";
chr19	StringTie	exon	58570344	58571429	1000	-	.	gene_id "MSTRG.92881"; transcript_id "MSTRG.92881.203"; exon_number "4";
chr19	StringTie	exon	58573373	58573564	1000	-	.	gene_id "MSTRG.92881"; transcript_id "MSTRG.92881.203"; exon_number "5";
chr19	StringTie	transcript	58561869	58571855	1000	-	.	gene_id "MSTRG.92881"; transcript_id "MSTRG.92881.204";
chr19	StringTie	exon	58561869	58565387	1000	-	.	gene_id "MSTRG.92881"; transcript_id "MSTRG.92881.204"; exon_number "1";
chr19	StringTie	exon	58567242	58569415	1000	-	.	gene_id "MSTRG.92881"; transcript_id "MSTRG.92881.204"; exon_number "2";
chr19	StringTie	exon	58569516	58569586	1000	-	.	gene_id "MSTRG.92881"; transcript_id "MSTRG.92881.204"; exon_number "3";
chr19	StringTie	exon	58570344	58570527	1000	-	.	gene_id "MSTRG.92881"; transcript_id "MSTRG.92881.204"; exon_number "4";
chr19	StringTie	exon	58570994	58571855	1000	-	.	gene_id "MSTRG.92881"; transcript_id "MSTRG.92881.204"; exon_number "5";
chr19	StringTie	transcript	58561869	58573564	1000	-	.	gene_id "MSTRG.92881"; transcript_id "MSTRG.92881.205";
chr19	StringTie	exon	58561869	58565620	1000	-	.	gene_id "MSTRG.92881"; transcript_id "MSTRG.92881.205"; exon_number "1";
chr19	StringTie	exon	58566114	58569397	1000	-	.	gene_id "MSTRG.92881"; transcript_id "MSTRG.92881.205"; exon_number "2";
chr19	StringTie	exon	58569516	58569586	1000	-	.	gene_id "MSTRG.92881"; transcript_id "MSTRG.92881.205"; exon_number "3";
chr19	StringTie	exon	58570344	58571429	1000	-	.	gene_id "MSTRG.92881"; transcript_id "MSTRG.92881.205"; exon_number "4";
chr19	StringTie	exon	58573055	58573564	1000	-	.	gene_id "MSTRG.92881"; transcript_id "MSTRG.92881.205"; exon_number "5";
chr19	StringTie	transcript	58561872	58571881	1000	-	.	gene_id "MSTRG.92881"; transcript_id "MSTRG.92881.206";
chr19	StringTie	exon	58561872	58563504	1000	-	.	gene_id "MSTRG.92881"; transcript_id "MSTRG.92881.206"; exon_number "1";
chr19	StringTie	exon	58569277	58569397	1000	-	.	gene_id "MSTRG.92881"; transcript_id "MSTRG.92881.206"; exon_number "2";
chr19	StringTie	exon	58569516	58569586	1000	-	.	gene_id "MSTRG.92881"; transcript_id "MSTRG.92881.206"; exon_number "3";
chr19	StringTie	exon	58570344	58570556	1000	-	.	gene_id "MSTRG.92881"; transcript_id "MSTRG.92881.206"; exon_number "4";
chr19	StringTie	exon	58570994	58571429	1000	-	.	gene_id "MSTRG.92881"; transcript_id "MSTRG.92881.206"; exon_number "5";
chr19	StringTie	exon	58571611	58571881	1000	-	.	gene_id "MSTRG.92881"; transcript_id "MSTRG.92881.206"; exon_number "6";
chr19	StringTie	transcript	58561873	58573580	1000	-	.	gene_id "MSTRG.92881"; transcript_id "MSTRG.92881.207";
chr19	StringTie	exon	58561873	58563504	1000	-	.	gene_id "MSTRG.92881"; transcript_id "MSTRG.92881.207"; exon_number "1";
chr19	StringTie	exon	58569277	58569397	1000	-	.	gene_id "MSTRG.92881"; transcript_id "MSTRG.92881.207"; exon_number "2";
chr19	StringTie	exon	58569516	58569586	1000	-	.	gene_id "MSTRG.92881"; transcript_id "MSTRG.92881.207"; exon_number "3";
chr19	StringTie	exon	58570344	58570520	1000	-	.	gene_id "MSTRG.92881"; transcript_id "MSTRG.92881.207"; exon_number "4";
chr19	StringTie	exon	58570994	58571429	1000	-	.	gene_id "MSTRG.92881"; transcript_id "MSTRG.92881.207"; exon_number "5";
chr19	StringTie	exon	58572550	58572719	1000	-	.	gene_id "MSTRG.92881"; transcript_id "MSTRG.92881.207"; exon_number "6";
chr19	StringTie	exon	58573055	58573580	1000	-	.	gene_id "MSTRG.92881"; transcript_id "MSTRG.92881.207"; exon_number "7";
chr19	StringTie	transcript	58561874	58572907	1000	-	.	gene_id "MSTRG.92881"; transcript_id "MSTRG.92881.208";
chr19	StringTie	exon	58561874	58563504	1000	-	.	gene_id "MSTRG.92881"; transcript_id "MSTRG.92881.208"; exon_number "1";
chr19	StringTie	exon	58569277	58569397	1000	-	.	gene_id "MSTRG.92881"; transcript_id "MSTRG.92881.208"; exon_number "2";
chr19	StringTie	exon	58569516	58569586	1000	-	.	gene_id "MSTRG.92881"; transcript_id "MSTRG.92881.208"; exon_number "3";
chr19	StringTie	exon	58570344	58570527	1000	-	.	gene_id "MSTRG.92881"; transcript_id "MSTRG.92881.208"; exon_number "4";
chr19	StringTie	exon	58570994	58571429	1000	-	.	gene_id "MSTRG.92881"; transcript_id "MSTRG.92881.208"; exon_number "5";
chr19	StringTie	exon	58572758	58572907	1000	-	.	gene_id "MSTRG.92881"; transcript_id "MSTRG.92881.208"; exon_number "6";
chr19	StringTie	transcript	58561876	58573570	1000	-	.	gene_id "MSTRG.92881"; transcript_id "MSTRG.92881.209";
chr19	StringTie	exon	58561876	58563187	1000	-	.	gene_id "MSTRG.92881"; transcript_id "MSTRG.92881.209"; exon_number "1";
chr19	StringTie	exon	58563382	58563504	1000	-	.	gene_id "MSTRG.92881"; transcript_id "MSTRG.92881.209"; exon_number "2";
chr19	StringTie	exon	58567736	58567792	1000	-	.	gene_id "MSTRG.92881"; transcript_id "MSTRG.92881.209"; exon_number "3";
chr19	StringTie	exon	58569277	58569415	1000	-	.	gene_id "MSTRG.92881"; transcript_id "MSTRG.92881.209"; exon_number "4";
chr19	StringTie	exon	58569516	58569586	1000	-	.	gene_id "MSTRG.92881"; transcript_id "MSTRG.92881.209"; exon_number "5";
chr19	StringTie	exon	58570344	58570527	1000	-	.	gene_id "MSTRG.92881"; transcript_id "MSTRG.92881.209"; exon_number "6";
chr19	StringTie	exon	58571162	58571429	1000	-	.	gene_id "MSTRG.92881"; transcript_id "MSTRG.92881.209"; exon_number "7";
chr19	StringTie	exon	58573055	58573570	1000	-	.	gene_id "MSTRG.92881"; transcript_id "MSTRG.92881.209"; exon_number "8";
chr19	StringTie	transcript	58551558	58559129	1000	-	.	gene_id "MSTRG.92881"; transcript_id "MSTRG.92881.21";
chr19	StringTie	exon	58551558	58551776	1000	-	.	gene_id "MSTRG.92881"; transcript_id "MSTRG.92881.21"; exon_number "1";
chr19	StringTie	exon	58551906	58551967	1000	-	.	gene_id "MSTRG.92881"; transcript_id "MSTRG.92881.21"; exon_number "2";
chr19	StringTie	exon	58552055	58552185	1000	-	.	gene_id "MSTRG.92881"; transcript_id "MSTRG.92881.21"; exon_number "3";
chr19	StringTie	exon	58552259	58552438	1000	-	.	gene_id "MSTRG.92881"; transcript_id "MSTRG.92881.21"; exon_number "4";
chr19	StringTie	exon	58554045	58554227	1000	-	.	gene_id "MSTRG.92881"; transcript_id "MSTRG.92881.21"; exon_number "5";
chr19	StringTie	exon	58554865	58556226	1000	-	.	gene_id "MSTRG.92881"; transcript_id "MSTRG.92881.21"; exon_number "6";
chr19	StringTie	exon	58556316	58556379	1000	-	.	gene_id "MSTRG.92881"; transcript_id "MSTRG.92881.21"; exon_number "7";
chr19	StringTie	exon	58556687	58556790	1000	-	.	gene_id "MSTRG.92881"; transcript_id "MSTRG.92881.21"; exon_number "8";
chr19	StringTie	exon	58556892	58556930	1000	-	.	gene_id "MSTRG.92881"; transcript_id "MSTRG.92881.21"; exon_number "9";
chr19	StringTie	exon	58557063	58557157	1000	-	.	gene_id "MSTRG.92881"; transcript_id "MSTRG.92881.21"; exon_number "10";
chr19	StringTie	exon	58558273	58559129	1000	-	.	gene_id "MSTRG.92881"; transcript_id "MSTRG.92881.21"; exon_number "11";
chr19	StringTie	transcript	58561878	58573576	1000	-	.	gene_id "MSTRG.92881"; transcript_id "MSTRG.92881.210";
chr19	StringTie	exon	58561878	58563504	1000	-	.	gene_id "MSTRG.92881"; transcript_id "MSTRG.92881.210"; exon_number "1";
chr19	StringTie	exon	58569277	58569397	1000	-	.	gene_id "MSTRG.92881"; transcript_id "MSTRG.92881.210"; exon_number "2";
chr19	StringTie	exon	58569516	58569586	1000	-	.	gene_id "MSTRG.92881"; transcript_id "MSTRG.92881.210"; exon_number "3";
chr19	StringTie	exon	58570344	58571851	1000	-	.	gene_id "MSTRG.92881"; transcript_id "MSTRG.92881.210"; exon_number "4";
chr19	StringTie	exon	58573373	58573576	1000	-	.	gene_id "MSTRG.92881"; transcript_id "MSTRG.92881.210"; exon_number "5";
chr19	StringTie	transcript	58561880	58573568	1000	-	.	gene_id "MSTRG.92881"; transcript_id "MSTRG.92881.211";
chr19	StringTie	exon	58561880	58569397	1000	-	.	gene_id "MSTRG.92881"; transcript_id "MSTRG.92881.211"; exon_number "1";
chr19	StringTie	exon	58569516	58569586	1000	-	.	gene_id "MSTRG.92881"; transcript_id "MSTRG.92881.211"; exon_number "2";
chr19	StringTie	exon	58570994	58571429	1000	-	.	gene_id "MSTRG.92881"; transcript_id "MSTRG.92881.211"; exon_number "3";
chr19	StringTie	exon	58573055	58573568	1000	-	.	gene_id "MSTRG.92881"; transcript_id "MSTRG.92881.211"; exon_number "4";
chr19	StringTie	transcript	58561880	58573568	1000	-	.	gene_id "MSTRG.92881"; transcript_id "MSTRG.92881.212";
chr19	StringTie	exon	58561880	58563504	1000	-	.	gene_id "MSTRG.92881"; transcript_id "MSTRG.92881.212"; exon_number "1";
chr19	StringTie	exon	58569516	58569586	1000	-	.	gene_id "MSTRG.92881"; transcript_id "MSTRG.92881.212"; exon_number "2";
chr19	StringTie	exon	58570344	58570527	1000	-	.	gene_id "MSTRG.92881"; transcript_id "MSTRG.92881.212"; exon_number "3";
chr19	StringTie	exon	58571162	58571429	1000	-	.	gene_id "MSTRG.92881"; transcript_id "MSTRG.92881.212"; exon_number "4";
chr19	StringTie	exon	58573055	58573568	1000	-	.	gene_id "MSTRG.92881"; transcript_id "MSTRG.92881.212"; exon_number "5";
chr19	StringTie	transcript	58561881	58573579	1000	-	.	gene_id "MSTRG.92881"; transcript_id "MSTRG.92881.213";
chr19	StringTie	exon	58561881	58563504	1000	-	.	gene_id "MSTRG.92881"; transcript_id "MSTRG.92881.213"; exon_number "1";
chr19	StringTie	exon	58569277	58569397	1000	-	.	gene_id "MSTRG.92881"; transcript_id "MSTRG.92881.213"; exon_number "2";
chr19	StringTie	exon	58569516	58569586	1000	-	.	gene_id "MSTRG.92881"; transcript_id "MSTRG.92881.213"; exon_number "3";
chr19	StringTie	exon	58570344	58570527	1000	-	.	gene_id "MSTRG.92881"; transcript_id "MSTRG.92881.213"; exon_number "4";
chr19	StringTie	exon	58570994	58571851	1000	-	.	gene_id "MSTRG.92881"; transcript_id "MSTRG.92881.213"; exon_number "5";
chr19	StringTie	exon	58572550	58572719	1000	-	.	gene_id "MSTRG.92881"; transcript_id "MSTRG.92881.213"; exon_number "6";
chr19	StringTie	exon	58573055	58573579	1000	-	.	gene_id "MSTRG.92881"; transcript_id "MSTRG.92881.213"; exon_number "7";
chr19	StringTie	transcript	58561881	58571853	1000	-	.	gene_id "MSTRG.92881"; transcript_id "MSTRG.92881.214";
chr19	StringTie	exon	58561881	58565620	1000	-	.	gene_id "MSTRG.92881"; transcript_id "MSTRG.92881.214"; exon_number "1";
chr19	StringTie	exon	58566114	58569415	1000	-	.	gene_id "MSTRG.92881"; transcript_id "MSTRG.92881.214"; exon_number "2";
chr19	StringTie	exon	58569516	58569586	1000	-	.	gene_id "MSTRG.92881"; transcript_id "MSTRG.92881.214"; exon_number "3";
chr19	StringTie	exon	58570344	58571853	1000	-	.	gene_id "MSTRG.92881"; transcript_id "MSTRG.92881.214"; exon_number "4";
chr19	StringTie	transcript	58561881	58572914	1000	-	.	gene_id "MSTRG.92881"; transcript_id "MSTRG.92881.215";
chr19	StringTie	exon	58561881	58563504	1000	-	.	gene_id "MSTRG.92881"; transcript_id "MSTRG.92881.215"; exon_number "1";
chr19	StringTie	exon	58569277	58569415	1000	-	.	gene_id "MSTRG.92881"; transcript_id "MSTRG.92881.215"; exon_number "2";
chr19	StringTie	exon	58569516	58569586	1000	-	.	gene_id "MSTRG.92881"; transcript_id "MSTRG.92881.215"; exon_number "3";
chr19	StringTie	exon	58570344	58570527	1000	-	.	gene_id "MSTRG.92881"; transcript_id "MSTRG.92881.215"; exon_number "4";
chr19	StringTie	exon	58570994	58571429	1000	-	.	gene_id "MSTRG.92881"; transcript_id "MSTRG.92881.215"; exon_number "5";
chr19	StringTie	exon	58572762	58572914	1000	-	.	gene_id "MSTRG.92881"; transcript_id "MSTRG.92881.215"; exon_number "6";
chr19	StringTie	transcript	58561884	58571846	1000	-	.	gene_id "MSTRG.92881"; transcript_id "MSTRG.92881.216";
chr19	StringTie	exon	58561884	58563504	1000	-	.	gene_id "MSTRG.92881"; transcript_id "MSTRG.92881.216"; exon_number "1";
chr19	StringTie	exon	58569277	58569397	1000	-	.	gene_id "MSTRG.92881"; transcript_id "MSTRG.92881.216"; exon_number "2";
chr19	StringTie	exon	58569516	58569586	1000	-	.	gene_id "MSTRG.92881"; transcript_id "MSTRG.92881.216"; exon_number "3";
chr19	StringTie	exon	58570344	58570882	1000	-	.	gene_id "MSTRG.92881"; transcript_id "MSTRG.92881.216"; exon_number "4";
chr19	StringTie	exon	58570994	58571846	1000	-	.	gene_id "MSTRG.92881"; transcript_id "MSTRG.92881.216"; exon_number "5";
chr19	StringTie	transcript	58561884	58571859	1000	-	.	gene_id "MSTRG.92881"; transcript_id "MSTRG.92881.217";
chr19	StringTie	exon	58561884	58563504	1000	-	.	gene_id "MSTRG.92881"; transcript_id "MSTRG.92881.217"; exon_number "1";
chr19	StringTie	exon	58569277	58569415	1000	-	.	gene_id "MSTRG.92881"; transcript_id "MSTRG.92881.217"; exon_number "2";
chr19	StringTie	exon	58569516	58569586	1000	-	.	gene_id "MSTRG.92881"; transcript_id "MSTRG.92881.217"; exon_number "3";
chr19	StringTie	exon	58570344	58570527	1000	-	.	gene_id "MSTRG.92881"; transcript_id "MSTRG.92881.217"; exon_number "4";
chr19	StringTie	exon	58571162	58571429	1000	-	.	gene_id "MSTRG.92881"; transcript_id "MSTRG.92881.217"; exon_number "5";
chr19	StringTie	exon	58571611	58571859	1000	-	.	gene_id "MSTRG.92881"; transcript_id "MSTRG.92881.217"; exon_number "6";
chr19	StringTie	transcript	58561884	58573568	1000	-	.	gene_id "MSTRG.92881"; transcript_id "MSTRG.92881.218";
chr19	StringTie	exon	58561884	58563504	1000	-	.	gene_id "MSTRG.92881"; transcript_id "MSTRG.92881.218"; exon_number "1";
chr19	StringTie	exon	58569277	58569415	1000	-	.	gene_id "MSTRG.92881"; transcript_id "MSTRG.92881.218"; exon_number "2";
chr19	StringTie	exon	58569516	58569586	1000	-	.	gene_id "MSTRG.92881"; transcript_id "MSTRG.92881.218"; exon_number "3";
chr19	StringTie	exon	58570344	58570527	1000	-	.	gene_id "MSTRG.92881"; transcript_id "MSTRG.92881.218"; exon_number "4";
chr19	StringTie	exon	58571162	58571429	1000	-	.	gene_id "MSTRG.92881"; transcript_id "MSTRG.92881.218"; exon_number "5";
chr19	StringTie	exon	58572550	58572719	1000	-	.	gene_id "MSTRG.92881"; transcript_id "MSTRG.92881.218"; exon_number "6";
chr19	StringTie	exon	58573055	58573568	1000	-	.	gene_id "MSTRG.92881"; transcript_id "MSTRG.92881.218"; exon_number "7";
chr19	StringTie	transcript	58561884	58573572	1000	-	.	gene_id "MSTRG.92881"; transcript_id "MSTRG.92881.219";
chr19	StringTie	exon	58561884	58563504	1000	-	.	gene_id "MSTRG.92881"; transcript_id "MSTRG.92881.219"; exon_number "1";
chr19	StringTie	exon	58569277	58569415	1000	-	.	gene_id "MSTRG.92881"; transcript_id "MSTRG.92881.219"; exon_number "2";
chr19	StringTie	exon	58569516	58569586	1000	-	.	gene_id "MSTRG.92881"; transcript_id "MSTRG.92881.219"; exon_number "3";
chr19	StringTie	exon	58570344	58571429	1000	-	.	gene_id "MSTRG.92881"; transcript_id "MSTRG.92881.219"; exon_number "4";
chr19	StringTie	exon	58572550	58572719	1000	-	.	gene_id "MSTRG.92881"; transcript_id "MSTRG.92881.219"; exon_number "5";
chr19	StringTie	exon	58573055	58573161	1000	-	.	gene_id "MSTRG.92881"; transcript_id "MSTRG.92881.219"; exon_number "6";
chr19	StringTie	exon	58573385	58573572	1000	-	.	gene_id "MSTRG.92881"; transcript_id "MSTRG.92881.219"; exon_number "7";
chr19	StringTie	transcript	58551558	58559117	1000	-	.	gene_id "MSTRG.92881"; transcript_id "MSTRG.92881.22";
chr19	StringTie	exon	58551558	58551776	1000	-	.	gene_id "MSTRG.92881"; transcript_id "MSTRG.92881.22"; exon_number "1";
chr19	StringTie	exon	58551906	58551967	1000	-	.	gene_id "MSTRG.92881"; transcript_id "MSTRG.92881.22"; exon_number "2";
chr19	StringTie	exon	58552055	58552185	1000	-	.	gene_id "MSTRG.92881"; transcript_id "MSTRG.92881.22"; exon_number "3";
chr19	StringTie	exon	58552259	58552438	1000	-	.	gene_id "MSTRG.92881"; transcript_id "MSTRG.92881.22"; exon_number "4";
chr19	StringTie	exon	58554045	58554236	1000	-	.	gene_id "MSTRG.92881"; transcript_id "MSTRG.92881.22"; exon_number "5";
chr19	StringTie	exon	58554865	58556379	1000	-	.	gene_id "MSTRG.92881"; transcript_id "MSTRG.92881.22"; exon_number "6";
chr19	StringTie	exon	58556687	58556790	1000	-	.	gene_id "MSTRG.92881"; transcript_id "MSTRG.92881.22"; exon_number "7";
chr19	StringTie	exon	58556892	58556930	1000	-	.	gene_id "MSTRG.92881"; transcript_id "MSTRG.92881.22"; exon_number "8";
chr19	StringTie	exon	58557063	58557157	1000	-	.	gene_id "MSTRG.92881"; transcript_id "MSTRG.92881.22"; exon_number "9";
chr19	StringTie	exon	58558273	58558354	1000	-	.	gene_id "MSTRG.92881"; transcript_id "MSTRG.92881.22"; exon_number "10";
chr19	StringTie	exon	58558477	58559117	1000	-	.	gene_id "MSTRG.92881"; transcript_id "MSTRG.92881.22"; exon_number "11";
chr19	StringTie	transcript	58561886	58573565	1000	-	.	gene_id "MSTRG.92881"; transcript_id "MSTRG.92881.220";
chr19	StringTie	exon	58561886	58563504	1000	-	.	gene_id "MSTRG.92881"; transcript_id "MSTRG.92881.220"; exon_number "1";
chr19	StringTie	exon	58569277	58569397	1000	-	.	gene_id "MSTRG.92881"; transcript_id "MSTRG.92881.220"; exon_number "2";
chr19	StringTie	exon	58569516	58569586	1000	-	.	gene_id "MSTRG.92881"; transcript_id "MSTRG.92881.220"; exon_number "3";
chr19	StringTie	exon	58570344	58570527	1000	-	.	gene_id "MSTRG.92881"; transcript_id "MSTRG.92881.220"; exon_number "4";
chr19	StringTie	exon	58570994	58571429	1000	-	.	gene_id "MSTRG.92881"; transcript_id "MSTRG.92881.220"; exon_number "5";
chr19	StringTie	exon	58573055	58573104	1000	-	.	gene_id "MSTRG.92881"; transcript_id "MSTRG.92881.220"; exon_number "6";
chr19	StringTie	exon	58573385	58573565	1000	-	.	gene_id "MSTRG.92881"; transcript_id "MSTRG.92881.220"; exon_number "7";
chr19	StringTie	transcript	58561894	58573569	1000	-	.	gene_id "MSTRG.92881"; transcript_id "MSTRG.92881.221";
chr19	StringTie	exon	58561894	58565620	1000	-	.	gene_id "MSTRG.92881"; transcript_id "MSTRG.92881.221"; exon_number "1";
chr19	StringTie	exon	58566114	58569586	1000	-	.	gene_id "MSTRG.92881"; transcript_id "MSTRG.92881.221"; exon_number "2";
chr19	StringTie	exon	58570344	58571851	1000	-	.	gene_id "MSTRG.92881"; transcript_id "MSTRG.92881.221"; exon_number "3";
chr19	StringTie	exon	58573055	58573569	1000	-	.	gene_id "MSTRG.92881"; transcript_id "MSTRG.92881.221"; exon_number "4";
chr19	StringTie	transcript	58561895	58573573	1000	-	.	gene_id "MSTRG.92881"; transcript_id "MSTRG.92881.222";
chr19	StringTie	exon	58561895	58563504	1000	-	.	gene_id "MSTRG.92881"; transcript_id "MSTRG.92881.222"; exon_number "1";
chr19	StringTie	exon	58569277	58569415	1000	-	.	gene_id "MSTRG.92881"; transcript_id "MSTRG.92881.222"; exon_number "2";
chr19	StringTie	exon	58569516	58569586	1000	-	.	gene_id "MSTRG.92881"; transcript_id "MSTRG.92881.222"; exon_number "3";
chr19	StringTie	exon	58570344	58571851	1000	-	.	gene_id "MSTRG.92881"; transcript_id "MSTRG.92881.222"; exon_number "4";
chr19	StringTie	exon	58573055	58573573	1000	-	.	gene_id "MSTRG.92881"; transcript_id "MSTRG.92881.222"; exon_number "5";
chr19	StringTie	transcript	58561895	58573580	1000	-	.	gene_id "MSTRG.92881"; transcript_id "MSTRG.92881.223";
chr19	StringTie	exon	58561895	58563504	1000	-	.	gene_id "MSTRG.92881"; transcript_id "MSTRG.92881.223"; exon_number "1";
chr19	StringTie	exon	58569277	58569415	1000	-	.	gene_id "MSTRG.92881"; transcript_id "MSTRG.92881.223"; exon_number "2";
chr19	StringTie	exon	58569516	58569586	1000	-	.	gene_id "MSTRG.92881"; transcript_id "MSTRG.92881.223"; exon_number "3";
chr19	StringTie	exon	58570344	58571429	1000	-	.	gene_id "MSTRG.92881"; transcript_id "MSTRG.92881.223"; exon_number "4";
chr19	StringTie	exon	58571611	58571851	1000	-	.	gene_id "MSTRG.92881"; transcript_id "MSTRG.92881.223"; exon_number "5";
chr19	StringTie	exon	58573055	58573580	1000	-	.	gene_id "MSTRG.92881"; transcript_id "MSTRG.92881.223"; exon_number "6";
chr19	StringTie	transcript	58561898	58571861	1000	-	.	gene_id "MSTRG.92881"; transcript_id "MSTRG.92881.224";
chr19	StringTie	exon	58561898	58563504	1000	-	.	gene_id "MSTRG.92881"; transcript_id "MSTRG.92881.224"; exon_number "1";
chr19	StringTie	exon	58569277	58569397	1000	-	.	gene_id "MSTRG.92881"; transcript_id "MSTRG.92881.224"; exon_number "2";
chr19	StringTie	exon	58569516	58569586	1000	-	.	gene_id "MSTRG.92881"; transcript_id "MSTRG.92881.224"; exon_number "3";
chr19	StringTie	exon	58570344	58571209	1000	-	.	gene_id "MSTRG.92881"; transcript_id "MSTRG.92881.224"; exon_number "4";
chr19	StringTie	exon	58571275	58571861	1000	-	.	gene_id "MSTRG.92881"; transcript_id "MSTRG.92881.224"; exon_number "5";
chr19	StringTie	transcript	58561905	58573580	1000	-	.	gene_id "MSTRG.92881"; transcript_id "MSTRG.92881.225";
chr19	StringTie	exon	58561905	58563504	1000	-	.	gene_id "MSTRG.92881"; transcript_id "MSTRG.92881.225"; exon_number "1";
chr19	StringTie	exon	58569277	58569415	1000	-	.	gene_id "MSTRG.92881"; transcript_id "MSTRG.92881.225"; exon_number "2";
chr19	StringTie	exon	58569516	58569586	1000	-	.	gene_id "MSTRG.92881"; transcript_id "MSTRG.92881.225"; exon_number "3";
chr19	StringTie	exon	58570344	58570527	1000	-	.	gene_id "MSTRG.92881"; transcript_id "MSTRG.92881.225"; exon_number "4";
chr19	StringTie	exon	58570994	58571429	1000	-	.	gene_id "MSTRG.92881"; transcript_id "MSTRG.92881.225"; exon_number "5";
chr19	StringTie	exon	58572550	58572719	1000	-	.	gene_id "MSTRG.92881"; transcript_id "MSTRG.92881.225"; exon_number "6";
chr19	StringTie	exon	58573373	58573580	1000	-	.	gene_id "MSTRG.92881"; transcript_id "MSTRG.92881.225"; exon_number "7";
chr19	StringTie	transcript	58561906	58573541	1000	-	.	gene_id "MSTRG.92881"; transcript_id "MSTRG.92881.226";
chr19	StringTie	exon	58561906	58563504	1000	-	.	gene_id "MSTRG.92881"; transcript_id "MSTRG.92881.226"; exon_number "1";
chr19	StringTie	exon	58569277	58569397	1000	-	.	gene_id "MSTRG.92881"; transcript_id "MSTRG.92881.226"; exon_number "2";
chr19	StringTie	exon	58569516	58569586	1000	-	.	gene_id "MSTRG.92881"; transcript_id "MSTRG.92881.226"; exon_number "3";
chr19	StringTie	exon	58570344	58570885	1000	-	.	gene_id "MSTRG.92881"; transcript_id "MSTRG.92881.226"; exon_number "4";
chr19	StringTie	exon	58570994	58571429	1000	-	.	gene_id "MSTRG.92881"; transcript_id "MSTRG.92881.226"; exon_number "5";
chr19	StringTie	exon	58573055	58573541	1000	-	.	gene_id "MSTRG.92881"; transcript_id "MSTRG.92881.226"; exon_number "6";
chr19	StringTie	transcript	58561909	58573574	1000	-	.	gene_id "MSTRG.92881"; transcript_id "MSTRG.92881.227";
chr19	StringTie	exon	58561909	58563504	1000	-	.	gene_id "MSTRG.92881"; transcript_id "MSTRG.92881.227"; exon_number "1";
chr19	StringTie	exon	58569277	58569397	1000	-	.	gene_id "MSTRG.92881"; transcript_id "MSTRG.92881.227"; exon_number "2";
chr19	StringTie	exon	58569516	58569586	1000	-	.	gene_id "MSTRG.92881"; transcript_id "MSTRG.92881.227"; exon_number "3";
chr19	StringTie	exon	58570994	58571429	1000	-	.	gene_id "MSTRG.92881"; transcript_id "MSTRG.92881.227"; exon_number "4";
chr19	StringTie	exon	58573055	58573574	1000	-	.	gene_id "MSTRG.92881"; transcript_id "MSTRG.92881.227"; exon_number "5";
chr19	StringTie	transcript	58561910	58573562	1000	-	.	gene_id "MSTRG.92881"; transcript_id "MSTRG.92881.228";
chr19	StringTie	exon	58561910	58563504	1000	-	.	gene_id "MSTRG.92881"; transcript_id "MSTRG.92881.228"; exon_number "1";
chr19	StringTie	exon	58569277	58569395	1000	-	.	gene_id "MSTRG.92881"; transcript_id "MSTRG.92881.228"; exon_number "2";
chr19	StringTie	exon	58569516	58569586	1000	-	.	gene_id "MSTRG.92881"; transcript_id "MSTRG.92881.228"; exon_number "3";
chr19	StringTie	exon	58570344	58571429	1000	-	.	gene_id "MSTRG.92881"; transcript_id "MSTRG.92881.228"; exon_number "4";
chr19	StringTie	exon	58573055	58573562	1000	-	.	gene_id "MSTRG.92881"; transcript_id "MSTRG.92881.228"; exon_number "5";
chr19	StringTie	transcript	58561910	58572841	1000	-	.	gene_id "MSTRG.92881"; transcript_id "MSTRG.92881.229";
chr19	StringTie	exon	58561910	58567792	1000	-	.	gene_id "MSTRG.92881"; transcript_id "MSTRG.92881.229"; exon_number "1";
chr19	StringTie	exon	58569277	58569397	1000	-	.	gene_id "MSTRG.92881"; transcript_id "MSTRG.92881.229"; exon_number "2";
chr19	StringTie	exon	58569516	58569586	1000	-	.	gene_id "MSTRG.92881"; transcript_id "MSTRG.92881.229"; exon_number "3";
chr19	StringTie	exon	58570344	58570527	1000	-	.	gene_id "MSTRG.92881"; transcript_id "MSTRG.92881.229"; exon_number "4";
chr19	StringTie	exon	58570994	58572841	1000	-	.	gene_id "MSTRG.92881"; transcript_id "MSTRG.92881.229"; exon_number "5";
chr19	StringTie	transcript	58551558	58555503	1000	-	.	gene_id "MSTRG.92881"; transcript_id "MSTRG.92881.23";
chr19	StringTie	exon	58551558	58551776	1000	-	.	gene_id "MSTRG.92881"; transcript_id "MSTRG.92881.23"; exon_number "1";
chr19	StringTie	exon	58551906	58551967	1000	-	.	gene_id "MSTRG.92881"; transcript_id "MSTRG.92881.23"; exon_number "2";
chr19	StringTie	exon	58552055	58552179	1000	-	.	gene_id "MSTRG.92881"; transcript_id "MSTRG.92881.23"; exon_number "3";
chr19	StringTie	exon	58552259	58552438	1000	-	.	gene_id "MSTRG.92881"; transcript_id "MSTRG.92881.23"; exon_number "4";
chr19	StringTie	exon	58554045	58554227	1000	-	.	gene_id "MSTRG.92881"; transcript_id "MSTRG.92881.23"; exon_number "5";
chr19	StringTie	exon	58554988	58555503	1000	-	.	gene_id "MSTRG.92881"; transcript_id "MSTRG.92881.23"; exon_number "6";
chr19	StringTie	transcript	58561910	58573564	1000	-	.	gene_id "MSTRG.92881"; transcript_id "MSTRG.92881.230";
chr19	StringTie	exon	58561910	58563504	1000	-	.	gene_id "MSTRG.92881"; transcript_id "MSTRG.92881.230"; exon_number "1";
chr19	StringTie	exon	58569277	58569397	1000	-	.	gene_id "MSTRG.92881"; transcript_id "MSTRG.92881.230"; exon_number "2";
chr19	StringTie	exon	58569516	58569586	1000	-	.	gene_id "MSTRG.92881"; transcript_id "MSTRG.92881.230"; exon_number "3";
chr19	StringTie	exon	58570344	58571851	1000	-	.	gene_id "MSTRG.92881"; transcript_id "MSTRG.92881.230"; exon_number "4";
chr19	StringTie	exon	58571926	58572971	1000	-	.	gene_id "MSTRG.92881"; transcript_id "MSTRG.92881.230"; exon_number "5";
chr19	StringTie	exon	58573373	58573564	1000	-	.	gene_id "MSTRG.92881"; transcript_id "MSTRG.92881.230"; exon_number "6";
chr19	StringTie	transcript	58561911	58573580	1000	-	.	gene_id "MSTRG.92881"; transcript_id "MSTRG.92881.231";
chr19	StringTie	exon	58561911	58563504	1000	-	.	gene_id "MSTRG.92881"; transcript_id "MSTRG.92881.231"; exon_number "1";
chr19	StringTie	exon	58569277	58569397	1000	-	.	gene_id "MSTRG.92881"; transcript_id "MSTRG.92881.231"; exon_number "2";
chr19	StringTie	exon	58569516	58569586	1000	-	.	gene_id "MSTRG.92881"; transcript_id "MSTRG.92881.231"; exon_number "3";
chr19	StringTie	exon	58570344	58572870	1000	-	.	gene_id "MSTRG.92881"; transcript_id "MSTRG.92881.231"; exon_number "4";
chr19	StringTie	exon	58573055	58573580	1000	-	.	gene_id "MSTRG.92881"; transcript_id "MSTRG.92881.231"; exon_number "5";
chr19	StringTie	transcript	58561912	58573573	1000	-	.	gene_id "MSTRG.92881"; transcript_id "MSTRG.92881.232";
chr19	StringTie	exon	58561912	58563504	1000	-	.	gene_id "MSTRG.92881"; transcript_id "MSTRG.92881.232"; exon_number "1";
chr19	StringTie	exon	58569277	58569397	1000	-	.	gene_id "MSTRG.92881"; transcript_id "MSTRG.92881.232"; exon_number "2";
chr19	StringTie	exon	58569516	58569586	1000	-	.	gene_id "MSTRG.92881"; transcript_id "MSTRG.92881.232"; exon_number "3";
chr19	StringTie	exon	58570344	58570527	1000	-	.	gene_id "MSTRG.92881"; transcript_id "MSTRG.92881.232"; exon_number "4";
chr19	StringTie	exon	58571299	58571429	1000	-	.	gene_id "MSTRG.92881"; transcript_id "MSTRG.92881.232"; exon_number "5";
chr19	StringTie	exon	58572550	58572719	1000	-	.	gene_id "MSTRG.92881"; transcript_id "MSTRG.92881.232"; exon_number "6";
chr19	StringTie	exon	58573055	58573573	1000	-	.	gene_id "MSTRG.92881"; transcript_id "MSTRG.92881.232"; exon_number "7";
chr19	StringTie	transcript	58561913	58572841	1000	-	.	gene_id "MSTRG.92881"; transcript_id "MSTRG.92881.233";
chr19	StringTie	exon	58561913	58567419	1000	-	.	gene_id "MSTRG.92881"; transcript_id "MSTRG.92881.233"; exon_number "1";
chr19	StringTie	exon	58567736	58569586	1000	-	.	gene_id "MSTRG.92881"; transcript_id "MSTRG.92881.233"; exon_number "2";
chr19	StringTie	exon	58570344	58570520	1000	-	.	gene_id "MSTRG.92881"; transcript_id "MSTRG.92881.233"; exon_number "3";
chr19	StringTie	exon	58570994	58571429	1000	-	.	gene_id "MSTRG.92881"; transcript_id "MSTRG.92881.233"; exon_number "4";
chr19	StringTie	exon	58572550	58572841	1000	-	.	gene_id "MSTRG.92881"; transcript_id "MSTRG.92881.233"; exon_number "5";
chr19	StringTie	transcript	58561913	58573580	1000	-	.	gene_id "MSTRG.92881"; transcript_id "MSTRG.92881.234";
chr19	StringTie	exon	58561913	58567792	1000	-	.	gene_id "MSTRG.92881"; transcript_id "MSTRG.92881.234"; exon_number "1";
chr19	StringTie	exon	58569277	58569397	1000	-	.	gene_id "MSTRG.92881"; transcript_id "MSTRG.92881.234"; exon_number "2";
chr19	StringTie	exon	58569516	58569586	1000	-	.	gene_id "MSTRG.92881"; transcript_id "MSTRG.92881.234"; exon_number "3";
chr19	StringTie	exon	58570344	58571429	1000	-	.	gene_id "MSTRG.92881"; transcript_id "MSTRG.92881.234"; exon_number "4";
chr19	StringTie	exon	58572758	58572870	1000	-	.	gene_id "MSTRG.92881"; transcript_id "MSTRG.92881.234"; exon_number "5";
chr19	StringTie	exon	58573055	58573580	1000	-	.	gene_id "MSTRG.92881"; transcript_id "MSTRG.92881.234"; exon_number "6";
chr19	StringTie	transcript	58561915	58573578	1000	-	.	gene_id "MSTRG.92881"; transcript_id "MSTRG.92881.235";
chr19	StringTie	exon	58561915	58569415	1000	-	.	gene_id "MSTRG.92881"; transcript_id "MSTRG.92881.235"; exon_number "1";
chr19	StringTie	exon	58569516	58569586	1000	-	.	gene_id "MSTRG.92881"; transcript_id "MSTRG.92881.235"; exon_number "2";
chr19	StringTie	exon	58570344	58570527	1000	-	.	gene_id "MSTRG.92881"; transcript_id "MSTRG.92881.235"; exon_number "3";
chr19	StringTie	exon	58571162	58572870	1000	-	.	gene_id "MSTRG.92881"; transcript_id "MSTRG.92881.235"; exon_number "4";
chr19	StringTie	exon	58573055	58573578	1000	-	.	gene_id "MSTRG.92881"; transcript_id "MSTRG.92881.235"; exon_number "5";
chr19	StringTie	transcript	58561915	58573578	1000	-	.	gene_id "MSTRG.92881"; transcript_id "MSTRG.92881.236";
chr19	StringTie	exon	58561915	58569415	1000	-	.	gene_id "MSTRG.92881"; transcript_id "MSTRG.92881.236"; exon_number "1";
chr19	StringTie	exon	58569516	58569586	1000	-	.	gene_id "MSTRG.92881"; transcript_id "MSTRG.92881.236"; exon_number "2";
chr19	StringTie	exon	58570344	58570527	1000	-	.	gene_id "MSTRG.92881"; transcript_id "MSTRG.92881.236"; exon_number "3";
chr19	StringTie	exon	58570994	58572870	1000	-	.	gene_id "MSTRG.92881"; transcript_id "MSTRG.92881.236"; exon_number "4";
chr19	StringTie	exon	58573055	58573578	1000	-	.	gene_id "MSTRG.92881"; transcript_id "MSTRG.92881.236"; exon_number "5";
chr19	StringTie	transcript	58561915	58573578	1000	-	.	gene_id "MSTRG.92881"; transcript_id "MSTRG.92881.237";
chr19	StringTie	exon	58561915	58563504	1000	-	.	gene_id "MSTRG.92881"; transcript_id "MSTRG.92881.237"; exon_number "1";
chr19	StringTie	exon	58569277	58569397	1000	-	.	gene_id "MSTRG.92881"; transcript_id "MSTRG.92881.237"; exon_number "2";
chr19	StringTie	exon	58569516	58569586	1000	-	.	gene_id "MSTRG.92881"; transcript_id "MSTRG.92881.237"; exon_number "3";
chr19	StringTie	exon	58570344	58571047	1000	-	.	gene_id "MSTRG.92881"; transcript_id "MSTRG.92881.237"; exon_number "4";
chr19	StringTie	exon	58571267	58572870	1000	-	.	gene_id "MSTRG.92881"; transcript_id "MSTRG.92881.237"; exon_number "5";
chr19	StringTie	exon	58573055	58573578	1000	-	.	gene_id "MSTRG.92881"; transcript_id "MSTRG.92881.237"; exon_number "6";
chr19	StringTie	transcript	58561915	58573578	1000	-	.	gene_id "MSTRG.92881"; transcript_id "MSTRG.92881.238";
chr19	StringTie	exon	58561915	58565620	1000	-	.	gene_id "MSTRG.92881"; transcript_id "MSTRG.92881.238"; exon_number "1";
chr19	StringTie	exon	58566114	58569397	1000	-	.	gene_id "MSTRG.92881"; transcript_id "MSTRG.92881.238"; exon_number "2";
chr19	StringTie	exon	58569516	58569586	1000	-	.	gene_id "MSTRG.92881"; transcript_id "MSTRG.92881.238"; exon_number "3";
chr19	StringTie	exon	58570344	58571429	1000	-	.	gene_id "MSTRG.92881"; transcript_id "MSTRG.92881.238"; exon_number "4";
chr19	StringTie	exon	58571523	58572870	1000	-	.	gene_id "MSTRG.92881"; transcript_id "MSTRG.92881.238"; exon_number "5";
chr19	StringTie	exon	58573055	58573578	1000	-	.	gene_id "MSTRG.92881"; transcript_id "MSTRG.92881.238"; exon_number "6";
chr19	StringTie	transcript	58561915	58573556	1000	-	.	gene_id "MSTRG.92881"; transcript_id "MSTRG.92881.239";
chr19	StringTie	exon	58561915	58563504	1000	-	.	gene_id "MSTRG.92881"; transcript_id "MSTRG.92881.239"; exon_number "1";
chr19	StringTie	exon	58569277	58569415	1000	-	.	gene_id "MSTRG.92881"; transcript_id "MSTRG.92881.239"; exon_number "2";
chr19	StringTie	exon	58569516	58569586	1000	-	.	gene_id "MSTRG.92881"; transcript_id "MSTRG.92881.239"; exon_number "3";
chr19	StringTie	exon	58570344	58570527	1000	-	.	gene_id "MSTRG.92881"; transcript_id "MSTRG.92881.239"; exon_number "4";
chr19	StringTie	exon	58571162	58571429	1000	-	.	gene_id "MSTRG.92881"; transcript_id "MSTRG.92881.239"; exon_number "5";
chr19	StringTie	exon	58573373	58573556	1000	-	.	gene_id "MSTRG.92881"; transcript_id "MSTRG.92881.239"; exon_number "6";
chr19	StringTie	transcript	58551558	58559132	1000	-	.	gene_id "MSTRG.92881"; transcript_id "MSTRG.92881.24";
chr19	StringTie	exon	58551558	58551776	1000	-	.	gene_id "MSTRG.92881"; transcript_id "MSTRG.92881.24"; exon_number "1";
chr19	StringTie	exon	58551906	58551967	1000	-	.	gene_id "MSTRG.92881"; transcript_id "MSTRG.92881.24"; exon_number "2";
chr19	StringTie	exon	58552055	58552179	1000	-	.	gene_id "MSTRG.92881"; transcript_id "MSTRG.92881.24"; exon_number "3";
chr19	StringTie	exon	58552259	58552438	1000	-	.	gene_id "MSTRG.92881"; transcript_id "MSTRG.92881.24"; exon_number "4";
chr19	StringTie	exon	58554045	58554236	1000	-	.	gene_id "MSTRG.92881"; transcript_id "MSTRG.92881.24"; exon_number "5";
chr19	StringTie	exon	58554988	58556229	1000	-	.	gene_id "MSTRG.92881"; transcript_id "MSTRG.92881.24"; exon_number "6";
chr19	StringTie	exon	58556316	58556377	1000	-	.	gene_id "MSTRG.92881"; transcript_id "MSTRG.92881.24"; exon_number "7";
chr19	StringTie	exon	58556687	58556790	1000	-	.	gene_id "MSTRG.92881"; transcript_id "MSTRG.92881.24"; exon_number "8";
chr19	StringTie	exon	58556892	58556930	1000	-	.	gene_id "MSTRG.92881"; transcript_id "MSTRG.92881.24"; exon_number "9";
chr19	StringTie	exon	58557063	58557157	1000	-	.	gene_id "MSTRG.92881"; transcript_id "MSTRG.92881.24"; exon_number "10";
chr19	StringTie	exon	58558273	58558411	1000	-	.	gene_id "MSTRG.92881"; transcript_id "MSTRG.92881.24"; exon_number "11";
chr19	StringTie	exon	58558485	58559132	1000	-	.	gene_id "MSTRG.92881"; transcript_id "MSTRG.92881.24"; exon_number "12";
chr19	StringTie	transcript	58561917	58573566	1000	-	.	gene_id "MSTRG.92881"; transcript_id "MSTRG.92881.240";
chr19	StringTie	exon	58561917	58563504	1000	-	.	gene_id "MSTRG.92881"; transcript_id "MSTRG.92881.240"; exon_number "1";
chr19	StringTie	exon	58569277	58569397	1000	-	.	gene_id "MSTRG.92881"; transcript_id "MSTRG.92881.240"; exon_number "2";
chr19	StringTie	exon	58569516	58569586	1000	-	.	gene_id "MSTRG.92881"; transcript_id "MSTRG.92881.240"; exon_number "3";
chr19	StringTie	exon	58570344	58570520	1000	-	.	gene_id "MSTRG.92881"; transcript_id "MSTRG.92881.240"; exon_number "4";
chr19	StringTie	exon	58570994	58571429	1000	-	.	gene_id "MSTRG.92881"; transcript_id "MSTRG.92881.240"; exon_number "5";
chr19	StringTie	exon	58573055	58573566	1000	-	.	gene_id "MSTRG.92881"; transcript_id "MSTRG.92881.240"; exon_number "6";
chr19	StringTie	transcript	58561917	58571859	1000	-	.	gene_id "MSTRG.92881"; transcript_id "MSTRG.92881.241";
chr19	StringTie	exon	58561917	58563504	1000	-	.	gene_id "MSTRG.92881"; transcript_id "MSTRG.92881.241"; exon_number "1";
chr19	StringTie	exon	58569277	58569415	1000	-	.	gene_id "MSTRG.92881"; transcript_id "MSTRG.92881.241"; exon_number "2";
chr19	StringTie	exon	58569516	58569995	1000	-	.	gene_id "MSTRG.92881"; transcript_id "MSTRG.92881.241"; exon_number "3";
chr19	StringTie	exon	58570360	58571859	1000	-	.	gene_id "MSTRG.92881"; transcript_id "MSTRG.92881.241"; exon_number "4";
chr19	StringTie	transcript	58561917	58572965	1000	-	.	gene_id "MSTRG.92881"; transcript_id "MSTRG.92881.242";
chr19	StringTie	exon	58561917	58563504	1000	-	.	gene_id "MSTRG.92881"; transcript_id "MSTRG.92881.242"; exon_number "1";
chr19	StringTie	exon	58569277	58569397	1000	-	.	gene_id "MSTRG.92881"; transcript_id "MSTRG.92881.242"; exon_number "2";
chr19	StringTie	exon	58569516	58571429	1000	-	.	gene_id "MSTRG.92881"; transcript_id "MSTRG.92881.242"; exon_number "3";
chr19	StringTie	exon	58572762	58572965	1000	-	.	gene_id "MSTRG.92881"; transcript_id "MSTRG.92881.242"; exon_number "4";
chr19	StringTie	transcript	58561917	58571843	1000	-	.	gene_id "MSTRG.92881"; transcript_id "MSTRG.92881.243";
chr19	StringTie	exon	58561917	58563504	1000	-	.	gene_id "MSTRG.92881"; transcript_id "MSTRG.92881.243"; exon_number "1";
chr19	StringTie	exon	58568926	58569397	1000	-	.	gene_id "MSTRG.92881"; transcript_id "MSTRG.92881.243"; exon_number "2";
chr19	StringTie	exon	58569516	58569586	1000	-	.	gene_id "MSTRG.92881"; transcript_id "MSTRG.92881.243"; exon_number "3";
chr19	StringTie	exon	58570378	58571843	1000	-	.	gene_id "MSTRG.92881"; transcript_id "MSTRG.92881.243"; exon_number "4";
chr19	StringTie	transcript	58561917	58571857	1000	-	.	gene_id "MSTRG.92881"; transcript_id "MSTRG.92881.244";
chr19	StringTie	exon	58561917	58563504	1000	-	.	gene_id "MSTRG.92881"; transcript_id "MSTRG.92881.244"; exon_number "1";
chr19	StringTie	exon	58569277	58569415	1000	-	.	gene_id "MSTRG.92881"; transcript_id "MSTRG.92881.244"; exon_number "2";
chr19	StringTie	exon	58569516	58569586	1000	-	.	gene_id "MSTRG.92881"; transcript_id "MSTRG.92881.244"; exon_number "3";
chr19	StringTie	exon	58570378	58571857	1000	-	.	gene_id "MSTRG.92881"; transcript_id "MSTRG.92881.244"; exon_number "4";
chr19	StringTie	transcript	58561917	58572948	1000	-	.	gene_id "MSTRG.92881"; transcript_id "MSTRG.92881.245";
chr19	StringTie	exon	58561917	58563350	1000	-	.	gene_id "MSTRG.92881"; transcript_id "MSTRG.92881.245"; exon_number "1";
chr19	StringTie	exon	58569277	58569397	1000	-	.	gene_id "MSTRG.92881"; transcript_id "MSTRG.92881.245"; exon_number "2";
chr19	StringTie	exon	58569516	58569586	1000	-	.	gene_id "MSTRG.92881"; transcript_id "MSTRG.92881.245"; exon_number "3";
chr19	StringTie	exon	58570344	58571651	1000	-	.	gene_id "MSTRG.92881"; transcript_id "MSTRG.92881.245"; exon_number "4";
chr19	StringTie	exon	58572905	58572948	1000	-	.	gene_id "MSTRG.92881"; transcript_id "MSTRG.92881.245"; exon_number "5";
chr19	StringTie	transcript	58561917	58572908	1000	-	.	gene_id "MSTRG.92881"; transcript_id "MSTRG.92881.246";
chr19	StringTie	exon	58561917	58563504	1000	-	.	gene_id "MSTRG.92881"; transcript_id "MSTRG.92881.246"; exon_number "1";
chr19	StringTie	exon	58569277	58569397	1000	-	.	gene_id "MSTRG.92881"; transcript_id "MSTRG.92881.246"; exon_number "2";
chr19	StringTie	exon	58569516	58570527	1000	-	.	gene_id "MSTRG.92881"; transcript_id "MSTRG.92881.246"; exon_number "3";
chr19	StringTie	exon	58570994	58571429	1000	-	.	gene_id "MSTRG.92881"; transcript_id "MSTRG.92881.246"; exon_number "4";
chr19	StringTie	exon	58572762	58572908	1000	-	.	gene_id "MSTRG.92881"; transcript_id "MSTRG.92881.246"; exon_number "5";
chr19	StringTie	transcript	58561917	58573556	1000	-	.	gene_id "MSTRG.92881"; transcript_id "MSTRG.92881.247";
chr19	StringTie	exon	58561917	58565387	1000	-	.	gene_id "MSTRG.92881"; transcript_id "MSTRG.92881.247"; exon_number "1";
chr19	StringTie	exon	58567242	58569397	1000	-	.	gene_id "MSTRG.92881"; transcript_id "MSTRG.92881.247"; exon_number "2";
chr19	StringTie	exon	58569516	58569586	1000	-	.	gene_id "MSTRG.92881"; transcript_id "MSTRG.92881.247"; exon_number "3";
chr19	StringTie	exon	58570344	58571429	1000	-	.	gene_id "MSTRG.92881"; transcript_id "MSTRG.92881.247"; exon_number "4";
chr19	StringTie	exon	58573055	58573556	1000	-	.	gene_id "MSTRG.92881"; transcript_id "MSTRG.92881.247"; exon_number "5";
chr19	StringTie	transcript	58561917	58572749	1000	-	.	gene_id "MSTRG.92881"; transcript_id "MSTRG.92881.248";
chr19	StringTie	exon	58561917	58563504	1000	-	.	gene_id "MSTRG.92881"; transcript_id "MSTRG.92881.248"; exon_number "1";
chr19	StringTie	exon	58569277	58569397	1000	-	.	gene_id "MSTRG.92881"; transcript_id "MSTRG.92881.248"; exon_number "2";
chr19	StringTie	exon	58569516	58569586	1000	-	.	gene_id "MSTRG.92881"; transcript_id "MSTRG.92881.248"; exon_number "3";
chr19	StringTie	exon	58570344	58570515	1000	-	.	gene_id "MSTRG.92881"; transcript_id "MSTRG.92881.248"; exon_number "4";
chr19	StringTie	exon	58570994	58571429	1000	-	.	gene_id "MSTRG.92881"; transcript_id "MSTRG.92881.248"; exon_number "5";
chr19	StringTie	exon	58572550	58572749	1000	-	.	gene_id "MSTRG.92881"; transcript_id "MSTRG.92881.248"; exon_number "6";
chr19	StringTie	transcript	58561917	58573562	1000	-	.	gene_id "MSTRG.92881"; transcript_id "MSTRG.92881.249";
chr19	StringTie	exon	58561917	58563504	1000	-	.	gene_id "MSTRG.92881"; transcript_id "MSTRG.92881.249"; exon_number "1";
chr19	StringTie	exon	58569277	58569397	1000	-	.	gene_id "MSTRG.92881"; transcript_id "MSTRG.92881.249"; exon_number "2";
chr19	StringTie	exon	58569516	58569586	1000	-	.	gene_id "MSTRG.92881"; transcript_id "MSTRG.92881.249"; exon_number "3";
chr19	StringTie	exon	58570344	58571429	1000	-	.	gene_id "MSTRG.92881"; transcript_id "MSTRG.92881.249"; exon_number "4";
chr19	StringTie	exon	58571611	58571851	1000	-	.	gene_id "MSTRG.92881"; transcript_id "MSTRG.92881.249"; exon_number "5";
chr19	StringTie	exon	58573373	58573562	1000	-	.	gene_id "MSTRG.92881"; transcript_id "MSTRG.92881.249"; exon_number "6";
chr19	StringTie	transcript	58551558	58555152	1000	-	.	gene_id "MSTRG.92881"; transcript_id "MSTRG.92881.25";
chr19	StringTie	exon	58551558	58551967	1000	-	.	gene_id "MSTRG.92881"; transcript_id "MSTRG.92881.25"; exon_number "1";
chr19	StringTie	exon	58552055	58552179	1000	-	.	gene_id "MSTRG.92881"; transcript_id "MSTRG.92881.25"; exon_number "2";
chr19	StringTie	exon	58552259	58552438	1000	-	.	gene_id "MSTRG.92881"; transcript_id "MSTRG.92881.25"; exon_number "3";
chr19	StringTie	exon	58554045	58554236	1000	-	.	gene_id "MSTRG.92881"; transcript_id "MSTRG.92881.25"; exon_number "4";
chr19	StringTie	exon	58554817	58555152	1000	-	.	gene_id "MSTRG.92881"; transcript_id "MSTRG.92881.25"; exon_number "5";
chr19	StringTie	transcript	58561917	58573574	1000	-	.	gene_id "MSTRG.92881"; transcript_id "MSTRG.92881.250";
chr19	StringTie	exon	58561917	58563504	1000	-	.	gene_id "MSTRG.92881"; transcript_id "MSTRG.92881.250"; exon_number "1";
chr19	StringTie	exon	58569277	58569415	1000	-	.	gene_id "MSTRG.92881"; transcript_id "MSTRG.92881.250"; exon_number "2";
chr19	StringTie	exon	58569516	58569586	1000	-	.	gene_id "MSTRG.92881"; transcript_id "MSTRG.92881.250"; exon_number "3";
chr19	StringTie	exon	58570344	58570527	1000	-	.	gene_id "MSTRG.92881"; transcript_id "MSTRG.92881.250"; exon_number "4";
chr19	StringTie	exon	58570994	58571851	1000	-	.	gene_id "MSTRG.92881"; transcript_id "MSTRG.92881.250"; exon_number "5";
chr19	StringTie	exon	58573055	58573574	1000	-	.	gene_id "MSTRG.92881"; transcript_id "MSTRG.92881.250"; exon_number "6";
chr19	StringTie	transcript	58561917	58573562	1000	-	.	gene_id "MSTRG.92881"; transcript_id "MSTRG.92881.251";
chr19	StringTie	exon	58561917	58565387	1000	-	.	gene_id "MSTRG.92881"; transcript_id "MSTRG.92881.251"; exon_number "1";
chr19	StringTie	exon	58569277	58569397	1000	-	.	gene_id "MSTRG.92881"; transcript_id "MSTRG.92881.251"; exon_number "2";
chr19	StringTie	exon	58569516	58569586	1000	-	.	gene_id "MSTRG.92881"; transcript_id "MSTRG.92881.251"; exon_number "3";
chr19	StringTie	exon	58570378	58570527	1000	-	.	gene_id "MSTRG.92881"; transcript_id "MSTRG.92881.251"; exon_number "4";
chr19	StringTie	exon	58570994	58571429	1000	-	.	gene_id "MSTRG.92881"; transcript_id "MSTRG.92881.251"; exon_number "5";
chr19	StringTie	exon	58572550	58572719	1000	-	.	gene_id "MSTRG.92881"; transcript_id "MSTRG.92881.251"; exon_number "6";
chr19	StringTie	exon	58573373	58573562	1000	-	.	gene_id "MSTRG.92881"; transcript_id "MSTRG.92881.251"; exon_number "7";
chr19	StringTie	transcript	58561918	58571851	1000	-	.	gene_id "MSTRG.92881"; transcript_id "MSTRG.92881.252";
chr19	StringTie	exon	58561918	58563504	1000	-	.	gene_id "MSTRG.92881"; transcript_id "MSTRG.92881.252"; exon_number "1";
chr19	StringTie	exon	58568926	58568983	1000	-	.	gene_id "MSTRG.92881"; transcript_id "MSTRG.92881.252"; exon_number "2";
chr19	StringTie	exon	58569277	58569397	1000	-	.	gene_id "MSTRG.92881"; transcript_id "MSTRG.92881.252"; exon_number "3";
chr19	StringTie	exon	58569516	58569586	1000	-	.	gene_id "MSTRG.92881"; transcript_id "MSTRG.92881.252"; exon_number "4";
chr19	StringTie	exon	58570344	58570527	1000	-	.	gene_id "MSTRG.92881"; transcript_id "MSTRG.92881.252"; exon_number "5";
chr19	StringTie	exon	58571162	58571851	1000	-	.	gene_id "MSTRG.92881"; transcript_id "MSTRG.92881.252"; exon_number "6";
chr19	StringTie	transcript	58561918	58573577	1000	-	.	gene_id "MSTRG.92881"; transcript_id "MSTRG.92881.253";
chr19	StringTie	exon	58561918	58563504	1000	-	.	gene_id "MSTRG.92881"; transcript_id "MSTRG.92881.253"; exon_number "1";
chr19	StringTie	exon	58569277	58569397	1000	-	.	gene_id "MSTRG.92881"; transcript_id "MSTRG.92881.253"; exon_number "2";
chr19	StringTie	exon	58569516	58569586	1000	-	.	gene_id "MSTRG.92881"; transcript_id "MSTRG.92881.253"; exon_number "3";
chr19	StringTie	exon	58570344	58570527	1000	-	.	gene_id "MSTRG.92881"; transcript_id "MSTRG.92881.253"; exon_number "4";
chr19	StringTie	exon	58571162	58571429	1000	-	.	gene_id "MSTRG.92881"; transcript_id "MSTRG.92881.253"; exon_number "5";
chr19	StringTie	exon	58573247	58573577	1000	-	.	gene_id "MSTRG.92881"; transcript_id "MSTRG.92881.253"; exon_number "6";
chr19	StringTie	transcript	58561918	58573566	1000	-	.	gene_id "MSTRG.92881"; transcript_id "MSTRG.92881.254";
chr19	StringTie	exon	58561918	58563504	1000	-	.	gene_id "MSTRG.92881"; transcript_id "MSTRG.92881.254"; exon_number "1";
chr19	StringTie	exon	58569277	58569415	1000	-	.	gene_id "MSTRG.92881"; transcript_id "MSTRG.92881.254"; exon_number "2";
chr19	StringTie	exon	58569516	58569586	1000	-	.	gene_id "MSTRG.92881"; transcript_id "MSTRG.92881.254"; exon_number "3";
chr19	StringTie	exon	58570344	58570527	1000	-	.	gene_id "MSTRG.92881"; transcript_id "MSTRG.92881.254"; exon_number "4";
chr19	StringTie	exon	58570994	58571429	1000	-	.	gene_id "MSTRG.92881"; transcript_id "MSTRG.92881.254"; exon_number "5";
chr19	StringTie	exon	58573373	58573566	1000	-	.	gene_id "MSTRG.92881"; transcript_id "MSTRG.92881.254"; exon_number "6";
chr19	StringTie	transcript	58561919	58573564	1000	-	.	gene_id "MSTRG.92881"; transcript_id "MSTRG.92881.255";
chr19	StringTie	exon	58561919	58563504	1000	-	.	gene_id "MSTRG.92881"; transcript_id "MSTRG.92881.255"; exon_number "1";
chr19	StringTie	exon	58569277	58569397	1000	-	.	gene_id "MSTRG.92881"; transcript_id "MSTRG.92881.255"; exon_number "2";
chr19	StringTie	exon	58569516	58569586	1000	-	.	gene_id "MSTRG.92881"; transcript_id "MSTRG.92881.255"; exon_number "3";
chr19	StringTie	exon	58570344	58571851	1000	-	.	gene_id "MSTRG.92881"; transcript_id "MSTRG.92881.255"; exon_number "4";
chr19	StringTie	exon	58573450	58573564	1000	-	.	gene_id "MSTRG.92881"; transcript_id "MSTRG.92881.255"; exon_number "5";
chr19	StringTie	transcript	58561919	58572775	1000	-	.	gene_id "MSTRG.92881"; transcript_id "MSTRG.92881.256";
chr19	StringTie	exon	58561919	58563504	1000	-	.	gene_id "MSTRG.92881"; transcript_id "MSTRG.92881.256"; exon_number "1";
chr19	StringTie	exon	58569277	58569415	1000	-	.	gene_id "MSTRG.92881"; transcript_id "MSTRG.92881.256"; exon_number "2";
chr19	StringTie	exon	58569516	58569586	1000	-	.	gene_id "MSTRG.92881"; transcript_id "MSTRG.92881.256"; exon_number "3";
chr19	StringTie	exon	58570344	58570527	1000	-	.	gene_id "MSTRG.92881"; transcript_id "MSTRG.92881.256"; exon_number "4";
chr19	StringTie	exon	58570748	58571429	1000	-	.	gene_id "MSTRG.92881"; transcript_id "MSTRG.92881.256"; exon_number "5";
chr19	StringTie	exon	58572550	58572775	1000	-	.	gene_id "MSTRG.92881"; transcript_id "MSTRG.92881.256"; exon_number "6";
chr19	StringTie	transcript	58561920	58573558	1000	-	.	gene_id "MSTRG.92881"; transcript_id "MSTRG.92881.257";
chr19	StringTie	exon	58561920	58563504	1000	-	.	gene_id "MSTRG.92881"; transcript_id "MSTRG.92881.257"; exon_number "1";
chr19	StringTie	exon	58569277	58569395	1000	-	.	gene_id "MSTRG.92881"; transcript_id "MSTRG.92881.257"; exon_number "2";
chr19	StringTie	exon	58569516	58569586	1000	-	.	gene_id "MSTRG.92881"; transcript_id "MSTRG.92881.257"; exon_number "3";
chr19	StringTie	exon	58570344	58570527	1000	-	.	gene_id "MSTRG.92881"; transcript_id "MSTRG.92881.257"; exon_number "4";
chr19	StringTie	exon	58570748	58571429	1000	-	.	gene_id "MSTRG.92881"; transcript_id "MSTRG.92881.257"; exon_number "5";
chr19	StringTie	exon	58572550	58572719	1000	-	.	gene_id "MSTRG.92881"; transcript_id "MSTRG.92881.257"; exon_number "6";
chr19	StringTie	exon	58573373	58573558	1000	-	.	gene_id "MSTRG.92881"; transcript_id "MSTRG.92881.257"; exon_number "7";
chr19	StringTie	transcript	58561920	58571828	1000	-	.	gene_id "MSTRG.92881"; transcript_id "MSTRG.92881.258";
chr19	StringTie	exon	58561920	58563067	1000	-	.	gene_id "MSTRG.92881"; transcript_id "MSTRG.92881.258"; exon_number "1";
chr19	StringTie	exon	58569277	58569397	1000	-	.	gene_id "MSTRG.92881"; transcript_id "MSTRG.92881.258"; exon_number "2";
chr19	StringTie	exon	58569516	58569586	1000	-	.	gene_id "MSTRG.92881"; transcript_id "MSTRG.92881.258"; exon_number "3";
chr19	StringTie	exon	58570344	58570527	1000	-	.	gene_id "MSTRG.92881"; transcript_id "MSTRG.92881.258"; exon_number "4";
chr19	StringTie	exon	58570994	58571828	1000	-	.	gene_id "MSTRG.92881"; transcript_id "MSTRG.92881.258"; exon_number "5";
chr19	StringTie	transcript	58561920	58573575	1000	-	.	gene_id "MSTRG.92881"; transcript_id "MSTRG.92881.259";
chr19	StringTie	exon	58561920	58563504	1000	-	.	gene_id "MSTRG.92881"; transcript_id "MSTRG.92881.259"; exon_number "1";
chr19	StringTie	exon	58569277	58569397	1000	-	.	gene_id "MSTRG.92881"; transcript_id "MSTRG.92881.259"; exon_number "2";
chr19	StringTie	exon	58569516	58569586	1000	-	.	gene_id "MSTRG.92881"; transcript_id "MSTRG.92881.259"; exon_number "3";
chr19	StringTie	exon	58570344	58570527	1000	-	.	gene_id "MSTRG.92881"; transcript_id "MSTRG.92881.259"; exon_number "4";
chr19	StringTie	exon	58570994	58571851	1000	-	.	gene_id "MSTRG.92881"; transcript_id "MSTRG.92881.259"; exon_number "5";
chr19	StringTie	exon	58573373	58573575	1000	-	.	gene_id "MSTRG.92881"; transcript_id "MSTRG.92881.259"; exon_number "6";
chr19	StringTie	transcript	58551558	58555141	1000	-	.	gene_id "MSTRG.92881"; transcript_id "MSTRG.92881.26";
chr19	StringTie	exon	58551558	58551776	1000	-	.	gene_id "MSTRG.92881"; transcript_id "MSTRG.92881.26"; exon_number "1";
chr19	StringTie	exon	58551906	58551967	1000	-	.	gene_id "MSTRG.92881"; transcript_id "MSTRG.92881.26"; exon_number "2";
chr19	StringTie	exon	58552055	58552170	1000	-	.	gene_id "MSTRG.92881"; transcript_id "MSTRG.92881.26"; exon_number "3";
chr19	StringTie	exon	58552259	58552438	1000	-	.	gene_id "MSTRG.92881"; transcript_id "MSTRG.92881.26"; exon_number "4";
chr19	StringTie	exon	58554045	58554236	1000	-	.	gene_id "MSTRG.92881"; transcript_id "MSTRG.92881.26"; exon_number "5";
chr19	StringTie	exon	58554988	58555141	1000	-	.	gene_id "MSTRG.92881"; transcript_id "MSTRG.92881.26"; exon_number "6";
chr19	StringTie	transcript	58561920	58573578	1000	-	.	gene_id "MSTRG.92881"; transcript_id "MSTRG.92881.260";
chr19	StringTie	exon	58561920	58565387	1000	-	.	gene_id "MSTRG.92881"; transcript_id "MSTRG.92881.260"; exon_number "1";
chr19	StringTie	exon	58567242	58569415	1000	-	.	gene_id "MSTRG.92881"; transcript_id "MSTRG.92881.260"; exon_number "2";
chr19	StringTie	exon	58569516	58569586	1000	-	.	gene_id "MSTRG.92881"; transcript_id "MSTRG.92881.260"; exon_number "3";
chr19	StringTie	exon	58570344	58570527	1000	-	.	gene_id "MSTRG.92881"; transcript_id "MSTRG.92881.260"; exon_number "4";
chr19	StringTie	exon	58571162	58571429	1000	-	.	gene_id "MSTRG.92881"; transcript_id "MSTRG.92881.260"; exon_number "5";
chr19	StringTie	exon	58573055	58573578	1000	-	.	gene_id "MSTRG.92881"; transcript_id "MSTRG.92881.260"; exon_number "6";
chr19	StringTie	transcript	58561921	58571835	1000	-	.	gene_id "MSTRG.92881"; transcript_id "MSTRG.92881.261";
chr19	StringTie	exon	58561921	58563471	1000	-	.	gene_id "MSTRG.92881"; transcript_id "MSTRG.92881.261"; exon_number "1";
chr19	StringTie	exon	58569277	58569415	1000	-	.	gene_id "MSTRG.92881"; transcript_id "MSTRG.92881.261"; exon_number "2";
chr19	StringTie	exon	58569516	58569586	1000	-	.	gene_id "MSTRG.92881"; transcript_id "MSTRG.92881.261"; exon_number "3";
chr19	StringTie	exon	58570344	58570527	1000	-	.	gene_id "MSTRG.92881"; transcript_id "MSTRG.92881.261"; exon_number "4";
chr19	StringTie	exon	58571162	58571835	1000	-	.	gene_id "MSTRG.92881"; transcript_id "MSTRG.92881.261"; exon_number "5";
chr19	StringTie	transcript	58561921	58573551	1000	-	.	gene_id "MSTRG.92881"; transcript_id "MSTRG.92881.262";
chr19	StringTie	exon	58561921	58565387	1000	-	.	gene_id "MSTRG.92881"; transcript_id "MSTRG.92881.262"; exon_number "1";
chr19	StringTie	exon	58569277	58569397	1000	-	.	gene_id "MSTRG.92881"; transcript_id "MSTRG.92881.262"; exon_number "2";
chr19	StringTie	exon	58569516	58569586	1000	-	.	gene_id "MSTRG.92881"; transcript_id "MSTRG.92881.262"; exon_number "3";
chr19	StringTie	exon	58570344	58571429	1000	-	.	gene_id "MSTRG.92881"; transcript_id "MSTRG.92881.262"; exon_number "4";
chr19	StringTie	exon	58573373	58573551	1000	-	.	gene_id "MSTRG.92881"; transcript_id "MSTRG.92881.262"; exon_number "5";
chr19	StringTie	transcript	58561921	58571844	1000	-	.	gene_id "MSTRG.92881"; transcript_id "MSTRG.92881.263";
chr19	StringTie	exon	58561921	58563471	1000	-	.	gene_id "MSTRG.92881"; transcript_id "MSTRG.92881.263"; exon_number "1";
chr19	StringTie	exon	58569277	58569415	1000	-	.	gene_id "MSTRG.92881"; transcript_id "MSTRG.92881.263"; exon_number "2";
chr19	StringTie	exon	58569516	58569586	1000	-	.	gene_id "MSTRG.92881"; transcript_id "MSTRG.92881.263"; exon_number "3";
chr19	StringTie	exon	58570344	58570527	1000	-	.	gene_id "MSTRG.92881"; transcript_id "MSTRG.92881.263"; exon_number "4";
chr19	StringTie	exon	58570994	58571844	1000	-	.	gene_id "MSTRG.92881"; transcript_id "MSTRG.92881.263"; exon_number "5";
chr19	StringTie	transcript	58561921	58573569	1000	-	.	gene_id "MSTRG.92881"; transcript_id "MSTRG.92881.264";
chr19	StringTie	exon	58561921	58563504	1000	-	.	gene_id "MSTRG.92881"; transcript_id "MSTRG.92881.264"; exon_number "1";
chr19	StringTie	exon	58569277	58569415	1000	-	.	gene_id "MSTRG.92881"; transcript_id "MSTRG.92881.264"; exon_number "2";
chr19	StringTie	exon	58569516	58569586	1000	-	.	gene_id "MSTRG.92881"; transcript_id "MSTRG.92881.264"; exon_number "3";
chr19	StringTie	exon	58570994	58571429	1000	-	.	gene_id "MSTRG.92881"; transcript_id "MSTRG.92881.264"; exon_number "4";
chr19	StringTie	exon	58573055	58573569	1000	-	.	gene_id "MSTRG.92881"; transcript_id "MSTRG.92881.264"; exon_number "5";
chr19	StringTie	transcript	58561921	58573574	1000	-	.	gene_id "MSTRG.92881"; transcript_id "MSTRG.92881.265";
chr19	StringTie	exon	58561921	58563504	1000	-	.	gene_id "MSTRG.92881"; transcript_id "MSTRG.92881.265"; exon_number "1";
chr19	StringTie	exon	58569277	58569397	1000	-	.	gene_id "MSTRG.92881"; transcript_id "MSTRG.92881.265"; exon_number "2";
chr19	StringTie	exon	58569516	58569586	1000	-	.	gene_id "MSTRG.92881"; transcript_id "MSTRG.92881.265"; exon_number "3";
chr19	StringTie	exon	58570344	58570527	1000	-	.	gene_id "MSTRG.92881"; transcript_id "MSTRG.92881.265"; exon_number "4";
chr19	StringTie	exon	58570994	58571429	1000	-	.	gene_id "MSTRG.92881"; transcript_id "MSTRG.92881.265"; exon_number "5";
chr19	StringTie	exon	58573247	58573574	1000	-	.	gene_id "MSTRG.92881"; transcript_id "MSTRG.92881.265"; exon_number "6";
chr19	StringTie	transcript	58561921	58572780	1000	-	.	gene_id "MSTRG.92881"; transcript_id "MSTRG.92881.266";
chr19	StringTie	exon	58561921	58563350	1000	-	.	gene_id "MSTRG.92881"; transcript_id "MSTRG.92881.266"; exon_number "1";
chr19	StringTie	exon	58569277	58569415	1000	-	.	gene_id "MSTRG.92881"; transcript_id "MSTRG.92881.266"; exon_number "2";
chr19	StringTie	exon	58569516	58569586	1000	-	.	gene_id "MSTRG.92881"; transcript_id "MSTRG.92881.266"; exon_number "3";
chr19	StringTie	exon	58570344	58570527	1000	-	.	gene_id "MSTRG.92881"; transcript_id "MSTRG.92881.266"; exon_number "4";
chr19	StringTie	exon	58570994	58571429	1000	-	.	gene_id "MSTRG.92881"; transcript_id "MSTRG.92881.266"; exon_number "5";
chr19	StringTie	exon	58572550	58572780	1000	-	.	gene_id "MSTRG.92881"; transcript_id "MSTRG.92881.266"; exon_number "6";
chr19	StringTie	transcript	58561921	58573580	1000	-	.	gene_id "MSTRG.92881"; transcript_id "MSTRG.92881.267";
chr19	StringTie	exon	58561921	58563504	1000	-	.	gene_id "MSTRG.92881"; transcript_id "MSTRG.92881.267"; exon_number "1";
chr19	StringTie	exon	58569277	58569395	1000	-	.	gene_id "MSTRG.92881"; transcript_id "MSTRG.92881.267"; exon_number "2";
chr19	StringTie	exon	58569516	58569599	1000	-	.	gene_id "MSTRG.92881"; transcript_id "MSTRG.92881.267"; exon_number "3";
chr19	StringTie	exon	58570344	58570527	1000	-	.	gene_id "MSTRG.92881"; transcript_id "MSTRG.92881.267"; exon_number "4";
chr19	StringTie	exon	58571162	58571429	1000	-	.	gene_id "MSTRG.92881"; transcript_id "MSTRG.92881.267"; exon_number "5";
chr19	StringTie	exon	58573373	58573580	1000	-	.	gene_id "MSTRG.92881"; transcript_id "MSTRG.92881.267"; exon_number "6";
chr19	StringTie	transcript	58561921	58571388	1000	-	.	gene_id "MSTRG.92881"; transcript_id "MSTRG.92881.268";
chr19	StringTie	exon	58561921	58563504	1000	-	.	gene_id "MSTRG.92881"; transcript_id "MSTRG.92881.268"; exon_number "1";
chr19	StringTie	exon	58567736	58567792	1000	-	.	gene_id "MSTRG.92881"; transcript_id "MSTRG.92881.268"; exon_number "2";
chr19	StringTie	exon	58569277	58569397	1000	-	.	gene_id "MSTRG.92881"; transcript_id "MSTRG.92881.268"; exon_number "3";
chr19	StringTie	exon	58569516	58569586	1000	-	.	gene_id "MSTRG.92881"; transcript_id "MSTRG.92881.268"; exon_number "4";
chr19	StringTie	exon	58570344	58570527	1000	-	.	gene_id "MSTRG.92881"; transcript_id "MSTRG.92881.268"; exon_number "5";
chr19	StringTie	exon	58570994	58571388	1000	-	.	gene_id "MSTRG.92881"; transcript_id "MSTRG.92881.268"; exon_number "6";
chr19	StringTie	transcript	58561921	58571871	1000	-	.	gene_id "MSTRG.92881"; transcript_id "MSTRG.92881.269";
chr19	StringTie	exon	58561921	58563504	1000	-	.	gene_id "MSTRG.92881"; transcript_id "MSTRG.92881.269"; exon_number "1";
chr19	StringTie	exon	58569277	58569415	1000	-	.	gene_id "MSTRG.92881"; transcript_id "MSTRG.92881.269"; exon_number "2";
chr19	StringTie	exon	58569516	58569586	1000	-	.	gene_id "MSTRG.92881"; transcript_id "MSTRG.92881.269"; exon_number "3";
chr19	StringTie	exon	58570344	58570527	1000	-	.	gene_id "MSTRG.92881"; transcript_id "MSTRG.92881.269"; exon_number "4";
chr19	StringTie	exon	58570994	58571429	1000	-	.	gene_id "MSTRG.92881"; transcript_id "MSTRG.92881.269"; exon_number "5";
chr19	StringTie	exon	58571611	58571871	1000	-	.	gene_id "MSTRG.92881"; transcript_id "MSTRG.92881.269"; exon_number "6";
chr19	StringTie	transcript	58551558	58555368	1000	-	.	gene_id "MSTRG.92881"; transcript_id "MSTRG.92881.27";
chr19	StringTie	exon	58551558	58551776	1000	-	.	gene_id "MSTRG.92881"; transcript_id "MSTRG.92881.27"; exon_number "1";
chr19	StringTie	exon	58551906	58551967	1000	-	.	gene_id "MSTRG.92881"; transcript_id "MSTRG.92881.27"; exon_number "2";
chr19	StringTie	exon	58552055	58552170	1000	-	.	gene_id "MSTRG.92881"; transcript_id "MSTRG.92881.27"; exon_number "3";
chr19	StringTie	exon	58552259	58552438	1000	-	.	gene_id "MSTRG.92881"; transcript_id "MSTRG.92881.27"; exon_number "4";
chr19	StringTie	exon	58554045	58554236	1000	-	.	gene_id "MSTRG.92881"; transcript_id "MSTRG.92881.27"; exon_number "5";
chr19	StringTie	exon	58554865	58555368	1000	-	.	gene_id "MSTRG.92881"; transcript_id "MSTRG.92881.27"; exon_number "6";
chr19	StringTie	transcript	58561921	58573311	1000	-	.	gene_id "MSTRG.92881"; transcript_id "MSTRG.92881.270";
chr19	StringTie	exon	58561921	58563504	1000	-	.	gene_id "MSTRG.92881"; transcript_id "MSTRG.92881.270"; exon_number "1";
chr19	StringTie	exon	58569277	58569397	1000	-	.	gene_id "MSTRG.92881"; transcript_id "MSTRG.92881.270"; exon_number "2";
chr19	StringTie	exon	58569516	58569586	1000	-	.	gene_id "MSTRG.92881"; transcript_id "MSTRG.92881.270"; exon_number "3";
chr19	StringTie	exon	58570344	58570885	1000	-	.	gene_id "MSTRG.92881"; transcript_id "MSTRG.92881.270"; exon_number "4";
chr19	StringTie	exon	58570994	58571429	1000	-	.	gene_id "MSTRG.92881"; transcript_id "MSTRG.92881.270"; exon_number "5";
chr19	StringTie	exon	58572550	58572719	1000	-	.	gene_id "MSTRG.92881"; transcript_id "MSTRG.92881.270"; exon_number "6";
chr19	StringTie	exon	58573055	58573311	1000	-	.	gene_id "MSTRG.92881"; transcript_id "MSTRG.92881.270"; exon_number "7";
chr19	StringTie	transcript	58561921	58573564	1000	-	.	gene_id "MSTRG.92881"; transcript_id "MSTRG.92881.271";
chr19	StringTie	exon	58561921	58563504	1000	-	.	gene_id "MSTRG.92881"; transcript_id "MSTRG.92881.271"; exon_number "1";
chr19	StringTie	exon	58569277	58569397	1000	-	.	gene_id "MSTRG.92881"; transcript_id "MSTRG.92881.271"; exon_number "2";
chr19	StringTie	exon	58569516	58569586	1000	-	.	gene_id "MSTRG.92881"; transcript_id "MSTRG.92881.271"; exon_number "3";
chr19	StringTie	exon	58570344	58570527	1000	-	.	gene_id "MSTRG.92881"; transcript_id "MSTRG.92881.271"; exon_number "4";
chr19	StringTie	exon	58570994	58571429	1000	-	.	gene_id "MSTRG.92881"; transcript_id "MSTRG.92881.271"; exon_number "5";
chr19	StringTie	exon	58572762	58572870	1000	-	.	gene_id "MSTRG.92881"; transcript_id "MSTRG.92881.271"; exon_number "6";
chr19	StringTie	exon	58573055	58573564	1000	-	.	gene_id "MSTRG.92881"; transcript_id "MSTRG.92881.271"; exon_number "7";
chr19	StringTie	transcript	58561927	58571497	1000	-	.	gene_id "MSTRG.92881"; transcript_id "MSTRG.92881.272";
chr19	StringTie	exon	58561927	58563504	1000	-	.	gene_id "MSTRG.92881"; transcript_id "MSTRG.92881.272"; exon_number "1";
chr19	StringTie	exon	58569277	58569397	1000	-	.	gene_id "MSTRG.92881"; transcript_id "MSTRG.92881.272"; exon_number "2";
chr19	StringTie	exon	58569516	58569599	1000	-	.	gene_id "MSTRG.92881"; transcript_id "MSTRG.92881.272"; exon_number "3";
chr19	StringTie	exon	58570344	58570527	1000	-	.	gene_id "MSTRG.92881"; transcript_id "MSTRG.92881.272"; exon_number "4";
chr19	StringTie	exon	58570994	58571497	1000	-	.	gene_id "MSTRG.92881"; transcript_id "MSTRG.92881.272"; exon_number "5";
chr19	StringTie	transcript	58561927	58571861	1000	-	.	gene_id "MSTRG.92881"; transcript_id "MSTRG.92881.273";
chr19	StringTie	exon	58561927	58563504	1000	-	.	gene_id "MSTRG.92881"; transcript_id "MSTRG.92881.273"; exon_number "1";
chr19	StringTie	exon	58569277	58569415	1000	-	.	gene_id "MSTRG.92881"; transcript_id "MSTRG.92881.273"; exon_number "2";
chr19	StringTie	exon	58569516	58569586	1000	-	.	gene_id "MSTRG.92881"; transcript_id "MSTRG.92881.273"; exon_number "3";
chr19	StringTie	exon	58570344	58571429	1000	-	.	gene_id "MSTRG.92881"; transcript_id "MSTRG.92881.273"; exon_number "4";
chr19	StringTie	exon	58571523	58571861	1000	-	.	gene_id "MSTRG.92881"; transcript_id "MSTRG.92881.273"; exon_number "5";
chr19	StringTie	transcript	58561927	58573579	1000	-	.	gene_id "MSTRG.92881"; transcript_id "MSTRG.92881.274";
chr19	StringTie	exon	58561927	58565387	1000	-	.	gene_id "MSTRG.92881"; transcript_id "MSTRG.92881.274"; exon_number "1";
chr19	StringTie	exon	58567242	58567792	1000	-	.	gene_id "MSTRG.92881"; transcript_id "MSTRG.92881.274"; exon_number "2";
chr19	StringTie	exon	58569277	58569397	1000	-	.	gene_id "MSTRG.92881"; transcript_id "MSTRG.92881.274"; exon_number "3";
chr19	StringTie	exon	58569516	58569586	1000	-	.	gene_id "MSTRG.92881"; transcript_id "MSTRG.92881.274"; exon_number "4";
chr19	StringTie	exon	58570344	58571429	1000	-	.	gene_id "MSTRG.92881"; transcript_id "MSTRG.92881.274"; exon_number "5";
chr19	StringTie	exon	58573055	58573579	1000	-	.	gene_id "MSTRG.92881"; transcript_id "MSTRG.92881.274"; exon_number "6";
chr19	StringTie	transcript	58561928	58573557	1000	-	.	gene_id "MSTRG.92881"; transcript_id "MSTRG.92881.275";
chr19	StringTie	exon	58561928	58563350	1000	-	.	gene_id "MSTRG.92881"; transcript_id "MSTRG.92881.275"; exon_number "1";
chr19	StringTie	exon	58569277	58569415	1000	-	.	gene_id "MSTRG.92881"; transcript_id "MSTRG.92881.275"; exon_number "2";
chr19	StringTie	exon	58569516	58569586	1000	-	.	gene_id "MSTRG.92881"; transcript_id "MSTRG.92881.275"; exon_number "3";
chr19	StringTie	exon	58570344	58571429	1000	-	.	gene_id "MSTRG.92881"; transcript_id "MSTRG.92881.275"; exon_number "4";
chr19	StringTie	exon	58573055	58573557	1000	-	.	gene_id "MSTRG.92881"; transcript_id "MSTRG.92881.275"; exon_number "5";
chr19	StringTie	transcript	58561928	58573562	1000	-	.	gene_id "MSTRG.92881"; transcript_id "MSTRG.92881.276";
chr19	StringTie	exon	58561928	58564175	1000	-	.	gene_id "MSTRG.92881"; transcript_id "MSTRG.92881.276"; exon_number "1";
chr19	StringTie	exon	58567736	58567792	1000	-	.	gene_id "MSTRG.92881"; transcript_id "MSTRG.92881.276"; exon_number "2";
chr19	StringTie	exon	58569277	58569397	1000	-	.	gene_id "MSTRG.92881"; transcript_id "MSTRG.92881.276"; exon_number "3";
chr19	StringTie	exon	58569516	58569586	1000	-	.	gene_id "MSTRG.92881"; transcript_id "MSTRG.92881.276"; exon_number "4";
chr19	StringTie	exon	58570344	58571429	1000	-	.	gene_id "MSTRG.92881"; transcript_id "MSTRG.92881.276"; exon_number "5";
chr19	StringTie	exon	58573055	58573562	1000	-	.	gene_id "MSTRG.92881"; transcript_id "MSTRG.92881.276"; exon_number "6";
chr19	StringTie	transcript	58561931	58571852	1000	-	.	gene_id "MSTRG.92881"; transcript_id "MSTRG.92881.277";
chr19	StringTie	exon	58561931	58563504	1000	-	.	gene_id "MSTRG.92881"; transcript_id "MSTRG.92881.277"; exon_number "1";
chr19	StringTie	exon	58569277	58569397	1000	-	.	gene_id "MSTRG.92881"; transcript_id "MSTRG.92881.277"; exon_number "2";
chr19	StringTie	exon	58569516	58569586	1000	-	.	gene_id "MSTRG.92881"; transcript_id "MSTRG.92881.277"; exon_number "3";
chr19	StringTie	exon	58570344	58570572	1000	-	.	gene_id "MSTRG.92881"; transcript_id "MSTRG.92881.277"; exon_number "4";
chr19	StringTie	exon	58570994	58571852	1000	-	.	gene_id "MSTRG.92881"; transcript_id "MSTRG.92881.277"; exon_number "5";
chr19	StringTie	transcript	58561932	58571852	1000	-	.	gene_id "MSTRG.92881"; transcript_id "MSTRG.92881.279";
chr19	StringTie	exon	58561932	58563504	1000	-	.	gene_id "MSTRG.92881"; transcript_id "MSTRG.92881.279"; exon_number "1";
chr19	StringTie	exon	58567242	58568983	1000	-	.	gene_id "MSTRG.92881"; transcript_id "MSTRG.92881.279"; exon_number "2";
chr19	StringTie	exon	58569277	58569397	1000	-	.	gene_id "MSTRG.92881"; transcript_id "MSTRG.92881.279"; exon_number "3";
chr19	StringTie	exon	58569516	58569586	1000	-	.	gene_id "MSTRG.92881"; transcript_id "MSTRG.92881.279"; exon_number "4";
chr19	StringTie	exon	58570344	58571852	1000	-	.	gene_id "MSTRG.92881"; transcript_id "MSTRG.92881.279"; exon_number "5";
chr19	StringTie	transcript	58551558	58559129	1000	-	.	gene_id "MSTRG.92881"; transcript_id "MSTRG.92881.28";
chr19	StringTie	exon	58551558	58551776	1000	-	.	gene_id "MSTRG.92881"; transcript_id "MSTRG.92881.28"; exon_number "1";
chr19	StringTie	exon	58551906	58551967	1000	-	.	gene_id "MSTRG.92881"; transcript_id "MSTRG.92881.28"; exon_number "2";
chr19	StringTie	exon	58552055	58552179	1000	-	.	gene_id "MSTRG.92881"; transcript_id "MSTRG.92881.28"; exon_number "3";
chr19	StringTie	exon	58552259	58552438	1000	-	.	gene_id "MSTRG.92881"; transcript_id "MSTRG.92881.28"; exon_number "4";
chr19	StringTie	exon	58554045	58554236	1000	-	.	gene_id "MSTRG.92881"; transcript_id "MSTRG.92881.28"; exon_number "5";
chr19	StringTie	exon	58554988	58556229	1000	-	.	gene_id "MSTRG.92881"; transcript_id "MSTRG.92881.28"; exon_number "6";
chr19	StringTie	exon	58556316	58556379	1000	-	.	gene_id "MSTRG.92881"; transcript_id "MSTRG.92881.28"; exon_number "7";
chr19	StringTie	exon	58556687	58556790	1000	-	.	gene_id "MSTRG.92881"; transcript_id "MSTRG.92881.28"; exon_number "8";
chr19	StringTie	exon	58556892	58556930	1000	-	.	gene_id "MSTRG.92881"; transcript_id "MSTRG.92881.28"; exon_number "9";
chr19	StringTie	exon	58558490	58559129	1000	-	.	gene_id "MSTRG.92881"; transcript_id "MSTRG.92881.28"; exon_number "10";
chr19	StringTie	transcript	58561933	58573552	1000	-	.	gene_id "MSTRG.92881"; transcript_id "MSTRG.92881.281";
chr19	StringTie	exon	58561933	58563504	1000	-	.	gene_id "MSTRG.92881"; transcript_id "MSTRG.92881.281"; exon_number "1";
chr19	StringTie	exon	58569277	58569397	1000	-	.	gene_id "MSTRG.92881"; transcript_id "MSTRG.92881.281"; exon_number "2";
chr19	StringTie	exon	58569516	58569586	1000	-	.	gene_id "MSTRG.92881"; transcript_id "MSTRG.92881.281"; exon_number "3";
chr19	StringTie	exon	58570344	58570527	1000	-	.	gene_id "MSTRG.92881"; transcript_id "MSTRG.92881.281"; exon_number "4";
chr19	StringTie	exon	58570994	58571451	1000	-	.	gene_id "MSTRG.92881"; transcript_id "MSTRG.92881.281"; exon_number "5";
chr19	StringTie	exon	58573055	58573552	1000	-	.	gene_id "MSTRG.92881"; transcript_id "MSTRG.92881.281"; exon_number "6";
chr19	StringTie	transcript	58561935	58572776	1000	-	.	gene_id "MSTRG.92881"; transcript_id "MSTRG.92881.284";
chr19	StringTie	exon	58561935	58563504	1000	-	.	gene_id "MSTRG.92881"; transcript_id "MSTRG.92881.284"; exon_number "1";
chr19	StringTie	exon	58569277	58569397	1000	-	.	gene_id "MSTRG.92881"; transcript_id "MSTRG.92881.284"; exon_number "2";
chr19	StringTie	exon	58569516	58569586	1000	-	.	gene_id "MSTRG.92881"; transcript_id "MSTRG.92881.284"; exon_number "3";
chr19	StringTie	exon	58570344	58571429	1000	-	.	gene_id "MSTRG.92881"; transcript_id "MSTRG.92881.284"; exon_number "4";
chr19	StringTie	exon	58572762	58572776	1000	-	.	gene_id "MSTRG.92881"; transcript_id "MSTRG.92881.284"; exon_number "5";
chr19	StringTie	transcript	58551558	58558992	1000	-	.	gene_id "MSTRG.92881"; transcript_id "MSTRG.92881.29";
chr19	StringTie	exon	58551558	58551776	1000	-	.	gene_id "MSTRG.92881"; transcript_id "MSTRG.92881.29"; exon_number "1";
chr19	StringTie	exon	58551906	58551967	1000	-	.	gene_id "MSTRG.92881"; transcript_id "MSTRG.92881.29"; exon_number "2";
chr19	StringTie	exon	58552055	58552182	1000	-	.	gene_id "MSTRG.92881"; transcript_id "MSTRG.92881.29"; exon_number "3";
chr19	StringTie	exon	58552259	58552438	1000	-	.	gene_id "MSTRG.92881"; transcript_id "MSTRG.92881.29"; exon_number "4";
chr19	StringTie	exon	58554045	58554236	1000	-	.	gene_id "MSTRG.92881"; transcript_id "MSTRG.92881.29"; exon_number "5";
chr19	StringTie	exon	58554988	58556379	1000	-	.	gene_id "MSTRG.92881"; transcript_id "MSTRG.92881.29"; exon_number "6";
chr19	StringTie	exon	58556687	58556790	1000	-	.	gene_id "MSTRG.92881"; transcript_id "MSTRG.92881.29"; exon_number "7";
chr19	StringTie	exon	58556892	58556930	1000	-	.	gene_id "MSTRG.92881"; transcript_id "MSTRG.92881.29"; exon_number "8";
chr19	StringTie	exon	58557063	58557157	1000	-	.	gene_id "MSTRG.92881"; transcript_id "MSTRG.92881.29"; exon_number "9";
chr19	StringTie	exon	58558273	58558354	1000	-	.	gene_id "MSTRG.92881"; transcript_id "MSTRG.92881.29"; exon_number "10";
chr19	StringTie	exon	58558477	58558992	1000	-	.	gene_id "MSTRG.92881"; transcript_id "MSTRG.92881.29"; exon_number "11";
chr19	StringTie	transcript	58551469	58559130	1000	-	.	gene_id "MSTRG.92881"; transcript_id "MSTRG.92881.3";
chr19	StringTie	exon	58551469	58551776	1000	-	.	gene_id "MSTRG.92881"; transcript_id "MSTRG.92881.3"; exon_number "1";
chr19	StringTie	exon	58551906	58551967	1000	-	.	gene_id "MSTRG.92881"; transcript_id "MSTRG.92881.3"; exon_number "2";
chr19	StringTie	exon	58552055	58552179	1000	-	.	gene_id "MSTRG.92881"; transcript_id "MSTRG.92881.3"; exon_number "3";
chr19	StringTie	exon	58552259	58552438	1000	-	.	gene_id "MSTRG.92881"; transcript_id "MSTRG.92881.3"; exon_number "4";
chr19	StringTie	exon	58554045	58554236	1000	-	.	gene_id "MSTRG.92881"; transcript_id "MSTRG.92881.3"; exon_number "5";
chr19	StringTie	exon	58554988	58556229	1000	-	.	gene_id "MSTRG.92881"; transcript_id "MSTRG.92881.3"; exon_number "6";
chr19	StringTie	exon	58556316	58556379	1000	-	.	gene_id "MSTRG.92881"; transcript_id "MSTRG.92881.3"; exon_number "7";
chr19	StringTie	exon	58556687	58556790	1000	-	.	gene_id "MSTRG.92881"; transcript_id "MSTRG.92881.3"; exon_number "8";
chr19	StringTie	exon	58556892	58556930	1000	-	.	gene_id "MSTRG.92881"; transcript_id "MSTRG.92881.3"; exon_number "9";
chr19	StringTie	exon	58557063	58557157	1000	-	.	gene_id "MSTRG.92881"; transcript_id "MSTRG.92881.3"; exon_number "10";
chr19	StringTie	exon	58558273	58558354	1000	-	.	gene_id "MSTRG.92881"; transcript_id "MSTRG.92881.3"; exon_number "11";
chr19	StringTie	exon	58558477	58559130	1000	-	.	gene_id "MSTRG.92881"; transcript_id "MSTRG.92881.3"; exon_number "12";
chr19	StringTie	transcript	58551558	58558979	1000	-	.	gene_id "MSTRG.92881"; transcript_id "MSTRG.92881.30";
chr19	StringTie	exon	58551558	58551776	1000	-	.	gene_id "MSTRG.92881"; transcript_id "MSTRG.92881.30"; exon_number "1";
chr19	StringTie	exon	58551906	58551967	1000	-	.	gene_id "MSTRG.92881"; transcript_id "MSTRG.92881.30"; exon_number "2";
chr19	StringTie	exon	58552055	58552179	1000	-	.	gene_id "MSTRG.92881"; transcript_id "MSTRG.92881.30"; exon_number "3";
chr19	StringTie	exon	58552259	58552438	1000	-	.	gene_id "MSTRG.92881"; transcript_id "MSTRG.92881.30"; exon_number "4";
chr19	StringTie	exon	58554045	58554236	1000	-	.	gene_id "MSTRG.92881"; transcript_id "MSTRG.92881.30"; exon_number "5";
chr19	StringTie	exon	58554865	58556229	1000	-	.	gene_id "MSTRG.92881"; transcript_id "MSTRG.92881.30"; exon_number "6";
chr19	StringTie	exon	58556316	58556377	1000	-	.	gene_id "MSTRG.92881"; transcript_id "MSTRG.92881.30"; exon_number "7";
chr19	StringTie	exon	58556687	58556930	1000	-	.	gene_id "MSTRG.92881"; transcript_id "MSTRG.92881.30"; exon_number "8";
chr19	StringTie	exon	58557063	58557131	1000	-	.	gene_id "MSTRG.92881"; transcript_id "MSTRG.92881.30"; exon_number "9";
chr19	StringTie	exon	58558273	58558411	1000	-	.	gene_id "MSTRG.92881"; transcript_id "MSTRG.92881.30"; exon_number "10";
chr19	StringTie	exon	58558485	58558979	1000	-	.	gene_id "MSTRG.92881"; transcript_id "MSTRG.92881.30"; exon_number "11";
chr19	StringTie	transcript	58551558	58559117	1000	-	.	gene_id "MSTRG.92881"; transcript_id "MSTRG.92881.31";
chr19	StringTie	exon	58551558	58551776	1000	-	.	gene_id "MSTRG.92881"; transcript_id "MSTRG.92881.31"; exon_number "1";
chr19	StringTie	exon	58551906	58551967	1000	-	.	gene_id "MSTRG.92881"; transcript_id "MSTRG.92881.31"; exon_number "2";
chr19	StringTie	exon	58552055	58552179	1000	-	.	gene_id "MSTRG.92881"; transcript_id "MSTRG.92881.31"; exon_number "3";
chr19	StringTie	exon	58552259	58552438	1000	-	.	gene_id "MSTRG.92881"; transcript_id "MSTRG.92881.31"; exon_number "4";
chr19	StringTie	exon	58554045	58556229	1000	-	.	gene_id "MSTRG.92881"; transcript_id "MSTRG.92881.31"; exon_number "5";
chr19	StringTie	exon	58556316	58556375	1000	-	.	gene_id "MSTRG.92881"; transcript_id "MSTRG.92881.31"; exon_number "6";
chr19	StringTie	exon	58556687	58556790	1000	-	.	gene_id "MSTRG.92881"; transcript_id "MSTRG.92881.31"; exon_number "7";
chr19	StringTie	exon	58556892	58556930	1000	-	.	gene_id "MSTRG.92881"; transcript_id "MSTRG.92881.31"; exon_number "8";
chr19	StringTie	exon	58557063	58557157	1000	-	.	gene_id "MSTRG.92881"; transcript_id "MSTRG.92881.31"; exon_number "9";
chr19	StringTie	exon	58558273	58558351	1000	-	.	gene_id "MSTRG.92881"; transcript_id "MSTRG.92881.31"; exon_number "10";
chr19	StringTie	exon	58558694	58559117	1000	-	.	gene_id "MSTRG.92881"; transcript_id "MSTRG.92881.31"; exon_number "11";
chr19	StringTie	transcript	58551558	58559129	1000	-	.	gene_id "MSTRG.92881"; transcript_id "MSTRG.92881.32";
chr19	StringTie	exon	58551558	58551776	1000	-	.	gene_id "MSTRG.92881"; transcript_id "MSTRG.92881.32"; exon_number "1";
chr19	StringTie	exon	58551906	58551967	1000	-	.	gene_id "MSTRG.92881"; transcript_id "MSTRG.92881.32"; exon_number "2";
chr19	StringTie	exon	58552055	58552185	1000	-	.	gene_id "MSTRG.92881"; transcript_id "MSTRG.92881.32"; exon_number "3";
chr19	StringTie	exon	58552259	58552438	1000	-	.	gene_id "MSTRG.92881"; transcript_id "MSTRG.92881.32"; exon_number "4";
chr19	StringTie	exon	58554045	58554236	1000	-	.	gene_id "MSTRG.92881"; transcript_id "MSTRG.92881.32"; exon_number "5";
chr19	StringTie	exon	58554777	58556229	1000	-	.	gene_id "MSTRG.92881"; transcript_id "MSTRG.92881.32"; exon_number "6";
chr19	StringTie	exon	58556316	58556379	1000	-	.	gene_id "MSTRG.92881"; transcript_id "MSTRG.92881.32"; exon_number "7";
chr19	StringTie	exon	58556687	58556794	1000	-	.	gene_id "MSTRG.92881"; transcript_id "MSTRG.92881.32"; exon_number "8";
chr19	StringTie	exon	58556892	58556930	1000	-	.	gene_id "MSTRG.92881"; transcript_id "MSTRG.92881.32"; exon_number "9";
chr19	StringTie	exon	58557063	58557157	1000	-	.	gene_id "MSTRG.92881"; transcript_id "MSTRG.92881.32"; exon_number "10";
chr19	StringTie	exon	58558273	58558354	1000	-	.	gene_id "MSTRG.92881"; transcript_id "MSTRG.92881.32"; exon_number "11";
chr19	StringTie	exon	58558477	58559129	1000	-	.	gene_id "MSTRG.92881"; transcript_id "MSTRG.92881.32"; exon_number "12";
chr19	StringTie	transcript	58551558	58559258	1000	-	.	gene_id "MSTRG.92881"; transcript_id "MSTRG.92881.33";
chr19	StringTie	exon	58551558	58551776	1000	-	.	gene_id "MSTRG.92881"; transcript_id "MSTRG.92881.33"; exon_number "1";
chr19	StringTie	exon	58551906	58551967	1000	-	.	gene_id "MSTRG.92881"; transcript_id "MSTRG.92881.33"; exon_number "2";
chr19	StringTie	exon	58552055	58552185	1000	-	.	gene_id "MSTRG.92881"; transcript_id "MSTRG.92881.33"; exon_number "3";
chr19	StringTie	exon	58552259	58552438	1000	-	.	gene_id "MSTRG.92881"; transcript_id "MSTRG.92881.33"; exon_number "4";
chr19	StringTie	exon	58554045	58554236	1000	-	.	gene_id "MSTRG.92881"; transcript_id "MSTRG.92881.33"; exon_number "5";
chr19	StringTie	exon	58554988	58556229	1000	-	.	gene_id "MSTRG.92881"; transcript_id "MSTRG.92881.33"; exon_number "6";
chr19	StringTie	exon	58556316	58556379	1000	-	.	gene_id "MSTRG.92881"; transcript_id "MSTRG.92881.33"; exon_number "7";
chr19	StringTie	exon	58556687	58556790	1000	-	.	gene_id "MSTRG.92881"; transcript_id "MSTRG.92881.33"; exon_number "8";
chr19	StringTie	exon	58556892	58556930	1000	-	.	gene_id "MSTRG.92881"; transcript_id "MSTRG.92881.33"; exon_number "9";
chr19	StringTie	exon	58557063	58557157	1000	-	.	gene_id "MSTRG.92881"; transcript_id "MSTRG.92881.33"; exon_number "10";
chr19	StringTie	exon	58558273	58558540	1000	-	.	gene_id "MSTRG.92881"; transcript_id "MSTRG.92881.33"; exon_number "11";
chr19	StringTie	exon	58559230	58559258	1000	-	.	gene_id "MSTRG.92881"; transcript_id "MSTRG.92881.33"; exon_number "12";
chr19	StringTie	transcript	58551559	58555102	1000	-	.	gene_id "MSTRG.92881"; transcript_id "MSTRG.92881.34";
chr19	StringTie	exon	58551559	58551776	1000	-	.	gene_id "MSTRG.92881"; transcript_id "MSTRG.92881.34"; exon_number "1";
chr19	StringTie	exon	58551906	58551967	1000	-	.	gene_id "MSTRG.92881"; transcript_id "MSTRG.92881.34"; exon_number "2";
chr19	StringTie	exon	58552055	58552179	1000	-	.	gene_id "MSTRG.92881"; transcript_id "MSTRG.92881.34"; exon_number "3";
chr19	StringTie	exon	58552259	58552438	1000	-	.	gene_id "MSTRG.92881"; transcript_id "MSTRG.92881.34"; exon_number "4";
chr19	StringTie	exon	58554045	58554236	1000	-	.	gene_id "MSTRG.92881"; transcript_id "MSTRG.92881.34"; exon_number "5";
chr19	StringTie	exon	58554817	58555102	1000	-	.	gene_id "MSTRG.92881"; transcript_id "MSTRG.92881.34"; exon_number "6";
chr19	StringTie	transcript	58551559	58555441	1000	-	.	gene_id "MSTRG.92881"; transcript_id "MSTRG.92881.35";
chr19	StringTie	exon	58551559	58551776	1000	-	.	gene_id "MSTRG.92881"; transcript_id "MSTRG.92881.35"; exon_number "1";
chr19	StringTie	exon	58551906	58551967	1000	-	.	gene_id "MSTRG.92881"; transcript_id "MSTRG.92881.35"; exon_number "2";
chr19	StringTie	exon	58552055	58552182	1000	-	.	gene_id "MSTRG.92881"; transcript_id "MSTRG.92881.35"; exon_number "3";
chr19	StringTie	exon	58552259	58552438	1000	-	.	gene_id "MSTRG.92881"; transcript_id "MSTRG.92881.35"; exon_number "4";
chr19	StringTie	exon	58554045	58554236	1000	-	.	gene_id "MSTRG.92881"; transcript_id "MSTRG.92881.35"; exon_number "5";
chr19	StringTie	exon	58554865	58555441	1000	-	.	gene_id "MSTRG.92881"; transcript_id "MSTRG.92881.35"; exon_number "6";
chr19	StringTie	transcript	58551559	58559129	1000	-	.	gene_id "MSTRG.92881"; transcript_id "MSTRG.92881.36";
chr19	StringTie	exon	58551559	58551776	1000	-	.	gene_id "MSTRG.92881"; transcript_id "MSTRG.92881.36"; exon_number "1";
chr19	StringTie	exon	58551906	58551967	1000	-	.	gene_id "MSTRG.92881"; transcript_id "MSTRG.92881.36"; exon_number "2";
chr19	StringTie	exon	58552055	58552185	1000	-	.	gene_id "MSTRG.92881"; transcript_id "MSTRG.92881.36"; exon_number "3";
chr19	StringTie	exon	58552259	58552438	1000	-	.	gene_id "MSTRG.92881"; transcript_id "MSTRG.92881.36"; exon_number "4";
chr19	StringTie	exon	58554045	58554236	1000	-	.	gene_id "MSTRG.92881"; transcript_id "MSTRG.92881.36"; exon_number "5";
chr19	StringTie	exon	58554815	58556229	1000	-	.	gene_id "MSTRG.92881"; transcript_id "MSTRG.92881.36"; exon_number "6";
chr19	StringTie	exon	58556316	58556557	1000	-	.	gene_id "MSTRG.92881"; transcript_id "MSTRG.92881.36"; exon_number "7";
chr19	StringTie	exon	58556687	58556790	1000	-	.	gene_id "MSTRG.92881"; transcript_id "MSTRG.92881.36"; exon_number "8";
chr19	StringTie	exon	58556892	58556930	1000	-	.	gene_id "MSTRG.92881"; transcript_id "MSTRG.92881.36"; exon_number "9";
chr19	StringTie	exon	58557063	58557157	1000	-	.	gene_id "MSTRG.92881"; transcript_id "MSTRG.92881.36"; exon_number "10";
chr19	StringTie	exon	58558273	58558282	1000	-	.	gene_id "MSTRG.92881"; transcript_id "MSTRG.92881.36"; exon_number "11";
chr19	StringTie	exon	58558477	58559129	1000	-	.	gene_id "MSTRG.92881"; transcript_id "MSTRG.92881.36"; exon_number "12";
chr19	StringTie	transcript	58551563	58559129	1000	-	.	gene_id "MSTRG.92881"; transcript_id "MSTRG.92881.37";
chr19	StringTie	exon	58551563	58551776	1000	-	.	gene_id "MSTRG.92881"; transcript_id "MSTRG.92881.37"; exon_number "1";
chr19	StringTie	exon	58551906	58551967	1000	-	.	gene_id "MSTRG.92881"; transcript_id "MSTRG.92881.37"; exon_number "2";
chr19	StringTie	exon	58552055	58552179	1000	-	.	gene_id "MSTRG.92881"; transcript_id "MSTRG.92881.37"; exon_number "3";
chr19	StringTie	exon	58552259	58552438	1000	-	.	gene_id "MSTRG.92881"; transcript_id "MSTRG.92881.37"; exon_number "4";
chr19	StringTie	exon	58554045	58554236	1000	-	.	gene_id "MSTRG.92881"; transcript_id "MSTRG.92881.37"; exon_number "5";
chr19	StringTie	exon	58554988	58556229	1000	-	.	gene_id "MSTRG.92881"; transcript_id "MSTRG.92881.37"; exon_number "6";
chr19	StringTie	exon	58556316	58556379	1000	-	.	gene_id "MSTRG.92881"; transcript_id "MSTRG.92881.37"; exon_number "7";
chr19	StringTie	exon	58556687	58556794	1000	-	.	gene_id "MSTRG.92881"; transcript_id "MSTRG.92881.37"; exon_number "8";
chr19	StringTie	exon	58556892	58556930	1000	-	.	gene_id "MSTRG.92881"; transcript_id "MSTRG.92881.37"; exon_number "9";
chr19	StringTie	exon	58557063	58557157	1000	-	.	gene_id "MSTRG.92881"; transcript_id "MSTRG.92881.37"; exon_number "10";
chr19	StringTie	exon	58558273	58558411	1000	-	.	gene_id "MSTRG.92881"; transcript_id "MSTRG.92881.37"; exon_number "11";
chr19	StringTie	exon	58558485	58559129	1000	-	.	gene_id "MSTRG.92881"; transcript_id "MSTRG.92881.37"; exon_number "12";
chr19	StringTie	transcript	58551563	58559129	1000	-	.	gene_id "MSTRG.92881"; transcript_id "MSTRG.92881.38";
chr19	StringTie	exon	58551563	58551776	1000	-	.	gene_id "MSTRG.92881"; transcript_id "MSTRG.92881.38"; exon_number "1";
chr19	StringTie	exon	58551906	58551967	1000	-	.	gene_id "MSTRG.92881"; transcript_id "MSTRG.92881.38"; exon_number "2";
chr19	StringTie	exon	58552055	58552185	1000	-	.	gene_id "MSTRG.92881"; transcript_id "MSTRG.92881.38"; exon_number "3";
chr19	StringTie	exon	58552259	58552438	1000	-	.	gene_id "MSTRG.92881"; transcript_id "MSTRG.92881.38"; exon_number "4";
chr19	StringTie	exon	58554045	58554236	1000	-	.	gene_id "MSTRG.92881"; transcript_id "MSTRG.92881.38"; exon_number "5";
chr19	StringTie	exon	58554673	58556229	1000	-	.	gene_id "MSTRG.92881"; transcript_id "MSTRG.92881.38"; exon_number "6";
chr19	StringTie	exon	58556316	58556379	1000	-	.	gene_id "MSTRG.92881"; transcript_id "MSTRG.92881.38"; exon_number "7";
chr19	StringTie	exon	58556687	58556794	1000	-	.	gene_id "MSTRG.92881"; transcript_id "MSTRG.92881.38"; exon_number "8";
chr19	StringTie	exon	58556892	58556930	1000	-	.	gene_id "MSTRG.92881"; transcript_id "MSTRG.92881.38"; exon_number "9";
chr19	StringTie	exon	58557063	58557157	1000	-	.	gene_id "MSTRG.92881"; transcript_id "MSTRG.92881.38"; exon_number "10";
chr19	StringTie	exon	58558273	58558354	1000	-	.	gene_id "MSTRG.92881"; transcript_id "MSTRG.92881.38"; exon_number "11";
chr19	StringTie	exon	58558477	58559129	1000	-	.	gene_id "MSTRG.92881"; transcript_id "MSTRG.92881.38"; exon_number "12";
chr19	StringTie	transcript	58551563	58558955	1000	-	.	gene_id "MSTRG.92881"; transcript_id "MSTRG.92881.39";
chr19	StringTie	exon	58551563	58551776	1000	-	.	gene_id "MSTRG.92881"; transcript_id "MSTRG.92881.39"; exon_number "1";
chr19	StringTie	exon	58551906	58551967	1000	-	.	gene_id "MSTRG.92881"; transcript_id "MSTRG.92881.39"; exon_number "2";
chr19	StringTie	exon	58552055	58552185	1000	-	.	gene_id "MSTRG.92881"; transcript_id "MSTRG.92881.39"; exon_number "3";
chr19	StringTie	exon	58552259	58552438	1000	-	.	gene_id "MSTRG.92881"; transcript_id "MSTRG.92881.39"; exon_number "4";
chr19	StringTie	exon	58554045	58554236	1000	-	.	gene_id "MSTRG.92881"; transcript_id "MSTRG.92881.39"; exon_number "5";
chr19	StringTie	exon	58554777	58556229	1000	-	.	gene_id "MSTRG.92881"; transcript_id "MSTRG.92881.39"; exon_number "6";
chr19	StringTie	exon	58556316	58556379	1000	-	.	gene_id "MSTRG.92881"; transcript_id "MSTRG.92881.39"; exon_number "7";
chr19	StringTie	exon	58556687	58556794	1000	-	.	gene_id "MSTRG.92881"; transcript_id "MSTRG.92881.39"; exon_number "8";
chr19	StringTie	exon	58556892	58556930	1000	-	.	gene_id "MSTRG.92881"; transcript_id "MSTRG.92881.39"; exon_number "9";
chr19	StringTie	exon	58557063	58557157	1000	-	.	gene_id "MSTRG.92881"; transcript_id "MSTRG.92881.39"; exon_number "10";
chr19	StringTie	exon	58558273	58558955	1000	-	.	gene_id "MSTRG.92881"; transcript_id "MSTRG.92881.39"; exon_number "11";
chr19	StringTie	transcript	58551474	58559127	1000	-	.	gene_id "MSTRG.92881"; transcript_id "MSTRG.92881.4";
chr19	StringTie	exon	58551474	58551776	1000	-	.	gene_id "MSTRG.92881"; transcript_id "MSTRG.92881.4"; exon_number "1";
chr19	StringTie	exon	58551906	58551967	1000	-	.	gene_id "MSTRG.92881"; transcript_id "MSTRG.92881.4"; exon_number "2";
chr19	StringTie	exon	58552055	58552179	1000	-	.	gene_id "MSTRG.92881"; transcript_id "MSTRG.92881.4"; exon_number "3";
chr19	StringTie	exon	58552259	58552438	1000	-	.	gene_id "MSTRG.92881"; transcript_id "MSTRG.92881.4"; exon_number "4";
chr19	StringTie	exon	58554045	58554236	1000	-	.	gene_id "MSTRG.92881"; transcript_id "MSTRG.92881.4"; exon_number "5";
chr19	StringTie	exon	58554865	58555771	1000	-	.	gene_id "MSTRG.92881"; transcript_id "MSTRG.92881.4"; exon_number "6";
chr19	StringTie	exon	58555799	58556229	1000	-	.	gene_id "MSTRG.92881"; transcript_id "MSTRG.92881.4"; exon_number "7";
chr19	StringTie	exon	58556316	58556379	1000	-	.	gene_id "MSTRG.92881"; transcript_id "MSTRG.92881.4"; exon_number "8";
chr19	StringTie	exon	58556687	58556790	1000	-	.	gene_id "MSTRG.92881"; transcript_id "MSTRG.92881.4"; exon_number "9";
chr19	StringTie	exon	58556892	58556930	1000	-	.	gene_id "MSTRG.92881"; transcript_id "MSTRG.92881.4"; exon_number "10";
chr19	StringTie	exon	58557063	58557157	1000	-	.	gene_id "MSTRG.92881"; transcript_id "MSTRG.92881.4"; exon_number "11";
chr19	StringTie	exon	58558273	58558354	1000	-	.	gene_id "MSTRG.92881"; transcript_id "MSTRG.92881.4"; exon_number "12";
chr19	StringTie	exon	58558694	58559127	1000	-	.	gene_id "MSTRG.92881"; transcript_id "MSTRG.92881.4"; exon_number "13";
chr19	StringTie	transcript	58551563	58559030	1000	-	.	gene_id "MSTRG.92881"; transcript_id "MSTRG.92881.40";
chr19	StringTie	exon	58551563	58551776	1000	-	.	gene_id "MSTRG.92881"; transcript_id "MSTRG.92881.40"; exon_number "1";
chr19	StringTie	exon	58551906	58551967	1000	-	.	gene_id "MSTRG.92881"; transcript_id "MSTRG.92881.40"; exon_number "2";
chr19	StringTie	exon	58552055	58552185	1000	-	.	gene_id "MSTRG.92881"; transcript_id "MSTRG.92881.40"; exon_number "3";
chr19	StringTie	exon	58552259	58552438	1000	-	.	gene_id "MSTRG.92881"; transcript_id "MSTRG.92881.40"; exon_number "4";
chr19	StringTie	exon	58554045	58554236	1000	-	.	gene_id "MSTRG.92881"; transcript_id "MSTRG.92881.40"; exon_number "5";
chr19	StringTie	exon	58554777	58556229	1000	-	.	gene_id "MSTRG.92881"; transcript_id "MSTRG.92881.40"; exon_number "6";
chr19	StringTie	exon	58556316	58556379	1000	-	.	gene_id "MSTRG.92881"; transcript_id "MSTRG.92881.40"; exon_number "7";
chr19	StringTie	exon	58556687	58556790	1000	-	.	gene_id "MSTRG.92881"; transcript_id "MSTRG.92881.40"; exon_number "8";
chr19	StringTie	exon	58556892	58556930	1000	-	.	gene_id "MSTRG.92881"; transcript_id "MSTRG.92881.40"; exon_number "9";
chr19	StringTie	exon	58557063	58557157	1000	-	.	gene_id "MSTRG.92881"; transcript_id "MSTRG.92881.40"; exon_number "10";
chr19	StringTie	exon	58558273	58558354	1000	-	.	gene_id "MSTRG.92881"; transcript_id "MSTRG.92881.40"; exon_number "11";
chr19	StringTie	exon	58558477	58559030	1000	-	.	gene_id "MSTRG.92881"; transcript_id "MSTRG.92881.40"; exon_number "12";
chr19	StringTie	transcript	58551564	58555469	1000	-	.	gene_id "MSTRG.92881"; transcript_id "MSTRG.92881.41";
chr19	StringTie	exon	58551564	58551776	1000	-	.	gene_id "MSTRG.92881"; transcript_id "MSTRG.92881.41"; exon_number "1";
chr19	StringTie	exon	58551906	58551967	1000	-	.	gene_id "MSTRG.92881"; transcript_id "MSTRG.92881.41"; exon_number "2";
chr19	StringTie	exon	58552055	58552185	1000	-	.	gene_id "MSTRG.92881"; transcript_id "MSTRG.92881.41"; exon_number "3";
chr19	StringTie	exon	58552259	58552438	1000	-	.	gene_id "MSTRG.92881"; transcript_id "MSTRG.92881.41"; exon_number "4";
chr19	StringTie	exon	58554045	58554227	1000	-	.	gene_id "MSTRG.92881"; transcript_id "MSTRG.92881.41"; exon_number "5";
chr19	StringTie	exon	58554673	58555469	1000	-	.	gene_id "MSTRG.92881"; transcript_id "MSTRG.92881.41"; exon_number "6";
chr19	StringTie	transcript	58551564	58555351	1000	-	.	gene_id "MSTRG.92881"; transcript_id "MSTRG.92881.42";
chr19	StringTie	exon	58551564	58551776	1000	-	.	gene_id "MSTRG.92881"; transcript_id "MSTRG.92881.42"; exon_number "1";
chr19	StringTie	exon	58551906	58551967	1000	-	.	gene_id "MSTRG.92881"; transcript_id "MSTRG.92881.42"; exon_number "2";
chr19	StringTie	exon	58552055	58552179	1000	-	.	gene_id "MSTRG.92881"; transcript_id "MSTRG.92881.42"; exon_number "3";
chr19	StringTie	exon	58552259	58552381	1000	-	.	gene_id "MSTRG.92881"; transcript_id "MSTRG.92881.42"; exon_number "4";
chr19	StringTie	exon	58554053	58554236	1000	-	.	gene_id "MSTRG.92881"; transcript_id "MSTRG.92881.42"; exon_number "5";
chr19	StringTie	exon	58554988	58555351	1000	-	.	gene_id "MSTRG.92881"; transcript_id "MSTRG.92881.42"; exon_number "6";
chr19	StringTie	transcript	58551565	58552495	1000	-	.	gene_id "MSTRG.92881"; transcript_id "MSTRG.92881.43";
chr19	StringTie	exon	58551565	58551776	1000	-	.	gene_id "MSTRG.92881"; transcript_id "MSTRG.92881.43"; exon_number "1";
chr19	StringTie	exon	58551906	58551967	1000	-	.	gene_id "MSTRG.92881"; transcript_id "MSTRG.92881.43"; exon_number "2";
chr19	StringTie	exon	58552055	58552185	1000	-	.	gene_id "MSTRG.92881"; transcript_id "MSTRG.92881.43"; exon_number "3";
chr19	StringTie	exon	58552259	58552282	1000	-	.	gene_id "MSTRG.92881"; transcript_id "MSTRG.92881.43"; exon_number "4";
chr19	StringTie	exon	58552304	58552495	1000	-	.	gene_id "MSTRG.92881"; transcript_id "MSTRG.92881.43"; exon_number "5";
chr19	StringTie	transcript	58551565	58555274	1000	-	.	gene_id "MSTRG.92881"; transcript_id "MSTRG.92881.44";
chr19	StringTie	exon	58551565	58551776	1000	-	.	gene_id "MSTRG.92881"; transcript_id "MSTRG.92881.44"; exon_number "1";
chr19	StringTie	exon	58551906	58551967	1000	-	.	gene_id "MSTRG.92881"; transcript_id "MSTRG.92881.44"; exon_number "2";
chr19	StringTie	exon	58552055	58552179	1000	-	.	gene_id "MSTRG.92881"; transcript_id "MSTRG.92881.44"; exon_number "3";
chr19	StringTie	exon	58552259	58552437	1000	-	.	gene_id "MSTRG.92881"; transcript_id "MSTRG.92881.44"; exon_number "4";
chr19	StringTie	exon	58554045	58554236	1000	-	.	gene_id "MSTRG.92881"; transcript_id "MSTRG.92881.44"; exon_number "5";
chr19	StringTie	exon	58554988	58555274	1000	-	.	gene_id "MSTRG.92881"; transcript_id "MSTRG.92881.44"; exon_number "6";
chr19	StringTie	transcript	58551566	58559127	1000	-	.	gene_id "MSTRG.92881"; transcript_id "MSTRG.92881.45";
chr19	StringTie	exon	58551566	58551776	1000	-	.	gene_id "MSTRG.92881"; transcript_id "MSTRG.92881.45"; exon_number "1";
chr19	StringTie	exon	58551906	58551967	1000	-	.	gene_id "MSTRG.92881"; transcript_id "MSTRG.92881.45"; exon_number "2";
chr19	StringTie	exon	58552055	58552185	1000	-	.	gene_id "MSTRG.92881"; transcript_id "MSTRG.92881.45"; exon_number "3";
chr19	StringTie	exon	58552259	58552438	1000	-	.	gene_id "MSTRG.92881"; transcript_id "MSTRG.92881.45"; exon_number "4";
chr19	StringTie	exon	58554045	58554236	1000	-	.	gene_id "MSTRG.92881"; transcript_id "MSTRG.92881.45"; exon_number "5";
chr19	StringTie	exon	58554988	58556229	1000	-	.	gene_id "MSTRG.92881"; transcript_id "MSTRG.92881.45"; exon_number "6";
chr19	StringTie	exon	58556316	58556379	1000	-	.	gene_id "MSTRG.92881"; transcript_id "MSTRG.92881.45"; exon_number "7";
chr19	StringTie	exon	58556687	58556790	1000	-	.	gene_id "MSTRG.92881"; transcript_id "MSTRG.92881.45"; exon_number "8";
chr19	StringTie	exon	58556892	58556930	1000	-	.	gene_id "MSTRG.92881"; transcript_id "MSTRG.92881.45"; exon_number "9";
chr19	StringTie	exon	58557063	58557157	1000	-	.	gene_id "MSTRG.92881"; transcript_id "MSTRG.92881.45"; exon_number "10";
chr19	StringTie	exon	58558273	58558400	1000	-	.	gene_id "MSTRG.92881"; transcript_id "MSTRG.92881.45"; exon_number "11";
chr19	StringTie	exon	58558520	58559127	1000	-	.	gene_id "MSTRG.92881"; transcript_id "MSTRG.92881.45"; exon_number "12";
chr19	StringTie	transcript	58551566	58554960	1000	-	.	gene_id "MSTRG.92881"; transcript_id "MSTRG.92881.46";
chr19	StringTie	exon	58551566	58551776	1000	-	.	gene_id "MSTRG.92881"; transcript_id "MSTRG.92881.46"; exon_number "1";
chr19	StringTie	exon	58551910	58551967	1000	-	.	gene_id "MSTRG.92881"; transcript_id "MSTRG.92881.46"; exon_number "2";
chr19	StringTie	exon	58552055	58552185	1000	-	.	gene_id "MSTRG.92881"; transcript_id "MSTRG.92881.46"; exon_number "3";
chr19	StringTie	exon	58552259	58552438	1000	-	.	gene_id "MSTRG.92881"; transcript_id "MSTRG.92881.46"; exon_number "4";
chr19	StringTie	exon	58554045	58554236	1000	-	.	gene_id "MSTRG.92881"; transcript_id "MSTRG.92881.46"; exon_number "5";
chr19	StringTie	exon	58554777	58554960	1000	-	.	gene_id "MSTRG.92881"; transcript_id "MSTRG.92881.46"; exon_number "6";
chr19	StringTie	transcript	58551566	58555352	1000	-	.	gene_id "MSTRG.92881"; transcript_id "MSTRG.92881.47";
chr19	StringTie	exon	58551566	58551776	1000	-	.	gene_id "MSTRG.92881"; transcript_id "MSTRG.92881.47"; exon_number "1";
chr19	StringTie	exon	58551906	58551967	1000	-	.	gene_id "MSTRG.92881"; transcript_id "MSTRG.92881.47"; exon_number "2";
chr19	StringTie	exon	58552055	58552185	1000	-	.	gene_id "MSTRG.92881"; transcript_id "MSTRG.92881.47"; exon_number "3";
chr19	StringTie	exon	58552259	58552413	1000	-	.	gene_id "MSTRG.92881"; transcript_id "MSTRG.92881.47"; exon_number "4";
chr19	StringTie	exon	58554045	58554236	1000	-	.	gene_id "MSTRG.92881"; transcript_id "MSTRG.92881.47"; exon_number "5";
chr19	StringTie	exon	58554988	58555352	1000	-	.	gene_id "MSTRG.92881"; transcript_id "MSTRG.92881.47"; exon_number "6";
chr19	StringTie	transcript	58551566	58559019	1000	-	.	gene_id "MSTRG.92881"; transcript_id "MSTRG.92881.48";
chr19	StringTie	exon	58551566	58551776	1000	-	.	gene_id "MSTRG.92881"; transcript_id "MSTRG.92881.48"; exon_number "1";
chr19	StringTie	exon	58551906	58551967	1000	-	.	gene_id "MSTRG.92881"; transcript_id "MSTRG.92881.48"; exon_number "2";
chr19	StringTie	exon	58552055	58552185	1000	-	.	gene_id "MSTRG.92881"; transcript_id "MSTRG.92881.48"; exon_number "3";
chr19	StringTie	exon	58552259	58552438	1000	-	.	gene_id "MSTRG.92881"; transcript_id "MSTRG.92881.48"; exon_number "4";
chr19	StringTie	exon	58554045	58554236	1000	-	.	gene_id "MSTRG.92881"; transcript_id "MSTRG.92881.48"; exon_number "5";
chr19	StringTie	exon	58554865	58556794	1000	-	.	gene_id "MSTRG.92881"; transcript_id "MSTRG.92881.48"; exon_number "6";
chr19	StringTie	exon	58556892	58556930	1000	-	.	gene_id "MSTRG.92881"; transcript_id "MSTRG.92881.48"; exon_number "7";
chr19	StringTie	exon	58557063	58557157	1000	-	.	gene_id "MSTRG.92881"; transcript_id "MSTRG.92881.48"; exon_number "8";
chr19	StringTie	exon	58558273	58558278	1000	-	.	gene_id "MSTRG.92881"; transcript_id "MSTRG.92881.48"; exon_number "9";
chr19	StringTie	exon	58558473	58559019	1000	-	.	gene_id "MSTRG.92881"; transcript_id "MSTRG.92881.48"; exon_number "10";
chr19	StringTie	transcript	58551566	58559098	1000	-	.	gene_id "MSTRG.92881"; transcript_id "MSTRG.92881.49";
chr19	StringTie	exon	58551566	58551776	1000	-	.	gene_id "MSTRG.92881"; transcript_id "MSTRG.92881.49"; exon_number "1";
chr19	StringTie	exon	58551906	58551967	1000	-	.	gene_id "MSTRG.92881"; transcript_id "MSTRG.92881.49"; exon_number "2";
chr19	StringTie	exon	58552055	58552185	1000	-	.	gene_id "MSTRG.92881"; transcript_id "MSTRG.92881.49"; exon_number "3";
chr19	StringTie	exon	58552259	58552438	1000	-	.	gene_id "MSTRG.92881"; transcript_id "MSTRG.92881.49"; exon_number "4";
chr19	StringTie	exon	58554045	58554236	1000	-	.	gene_id "MSTRG.92881"; transcript_id "MSTRG.92881.49"; exon_number "5";
chr19	StringTie	exon	58554988	58556229	1000	-	.	gene_id "MSTRG.92881"; transcript_id "MSTRG.92881.49"; exon_number "6";
chr19	StringTie	exon	58556316	58556379	1000	-	.	gene_id "MSTRG.92881"; transcript_id "MSTRG.92881.49"; exon_number "7";
chr19	StringTie	exon	58556687	58556790	1000	-	.	gene_id "MSTRG.92881"; transcript_id "MSTRG.92881.49"; exon_number "8";
chr19	StringTie	exon	58556892	58556930	1000	-	.	gene_id "MSTRG.92881"; transcript_id "MSTRG.92881.49"; exon_number "9";
chr19	StringTie	exon	58557063	58557157	1000	-	.	gene_id "MSTRG.92881"; transcript_id "MSTRG.92881.49"; exon_number "10";
chr19	StringTie	exon	58558274	58559098	1000	-	.	gene_id "MSTRG.92881"; transcript_id "MSTRG.92881.49"; exon_number "11";
chr19	StringTie	transcript	58551476	58559257	1000	-	.	gene_id "MSTRG.92881"; transcript_id "MSTRG.92881.5";
chr19	StringTie	exon	58551476	58551776	1000	-	.	gene_id "MSTRG.92881"; transcript_id "MSTRG.92881.5"; exon_number "1";
chr19	StringTie	exon	58551906	58551967	1000	-	.	gene_id "MSTRG.92881"; transcript_id "MSTRG.92881.5"; exon_number "2";
chr19	StringTie	exon	58552055	58552185	1000	-	.	gene_id "MSTRG.92881"; transcript_id "MSTRG.92881.5"; exon_number "3";
chr19	StringTie	exon	58552259	58552438	1000	-	.	gene_id "MSTRG.92881"; transcript_id "MSTRG.92881.5"; exon_number "4";
chr19	StringTie	exon	58554045	58554236	1000	-	.	gene_id "MSTRG.92881"; transcript_id "MSTRG.92881.5"; exon_number "5";
chr19	StringTie	exon	58554865	58556229	1000	-	.	gene_id "MSTRG.92881"; transcript_id "MSTRG.92881.5"; exon_number "6";
chr19	StringTie	exon	58556316	58556379	1000	-	.	gene_id "MSTRG.92881"; transcript_id "MSTRG.92881.5"; exon_number "7";
chr19	StringTie	exon	58556687	58556790	1000	-	.	gene_id "MSTRG.92881"; transcript_id "MSTRG.92881.5"; exon_number "8";
chr19	StringTie	exon	58556892	58556930	1000	-	.	gene_id "MSTRG.92881"; transcript_id "MSTRG.92881.5"; exon_number "9";
chr19	StringTie	exon	58557063	58557157	1000	-	.	gene_id "MSTRG.92881"; transcript_id "MSTRG.92881.5"; exon_number "10";
chr19	StringTie	exon	58558273	58558535	1000	-	.	gene_id "MSTRG.92881"; transcript_id "MSTRG.92881.5"; exon_number "11";
chr19	StringTie	exon	58559230	58559257	1000	-	.	gene_id "MSTRG.92881"; transcript_id "MSTRG.92881.5"; exon_number "12";
chr19	StringTie	transcript	58551566	58558953	1000	-	.	gene_id "MSTRG.92881"; transcript_id "MSTRG.92881.50";
chr19	StringTie	exon	58551566	58551776	1000	-	.	gene_id "MSTRG.92881"; transcript_id "MSTRG.92881.50"; exon_number "1";
chr19	StringTie	exon	58551906	58551967	1000	-	.	gene_id "MSTRG.92881"; transcript_id "MSTRG.92881.50"; exon_number "2";
chr19	StringTie	exon	58552055	58552185	1000	-	.	gene_id "MSTRG.92881"; transcript_id "MSTRG.92881.50"; exon_number "3";
chr19	StringTie	exon	58552259	58552438	1000	-	.	gene_id "MSTRG.92881"; transcript_id "MSTRG.92881.50"; exon_number "4";
chr19	StringTie	exon	58554045	58554236	1000	-	.	gene_id "MSTRG.92881"; transcript_id "MSTRG.92881.50"; exon_number "5";
chr19	StringTie	exon	58554988	58556229	1000	-	.	gene_id "MSTRG.92881"; transcript_id "MSTRG.92881.50"; exon_number "6";
chr19	StringTie	exon	58556316	58556379	1000	-	.	gene_id "MSTRG.92881"; transcript_id "MSTRG.92881.50"; exon_number "7";
chr19	StringTie	exon	58556687	58556794	1000	-	.	gene_id "MSTRG.92881"; transcript_id "MSTRG.92881.50"; exon_number "8";
chr19	StringTie	exon	58556892	58556930	1000	-	.	gene_id "MSTRG.92881"; transcript_id "MSTRG.92881.50"; exon_number "9";
chr19	StringTie	exon	58557063	58557157	1000	-	.	gene_id "MSTRG.92881"; transcript_id "MSTRG.92881.50"; exon_number "10";
chr19	StringTie	exon	58558273	58558391	1000	-	.	gene_id "MSTRG.92881"; transcript_id "MSTRG.92881.50"; exon_number "11";
chr19	StringTie	exon	58558477	58558953	1000	-	.	gene_id "MSTRG.92881"; transcript_id "MSTRG.92881.50"; exon_number "12";
chr19	StringTie	transcript	58551566	58559117	1000	-	.	gene_id "MSTRG.92881"; transcript_id "MSTRG.92881.51";
chr19	StringTie	exon	58551566	58551776	1000	-	.	gene_id "MSTRG.92881"; transcript_id "MSTRG.92881.51"; exon_number "1";
chr19	StringTie	exon	58551906	58551967	1000	-	.	gene_id "MSTRG.92881"; transcript_id "MSTRG.92881.51"; exon_number "2";
chr19	StringTie	exon	58552055	58552185	1000	-	.	gene_id "MSTRG.92881"; transcript_id "MSTRG.92881.51"; exon_number "3";
chr19	StringTie	exon	58552259	58552438	1000	-	.	gene_id "MSTRG.92881"; transcript_id "MSTRG.92881.51"; exon_number "4";
chr19	StringTie	exon	58554045	58554236	1000	-	.	gene_id "MSTRG.92881"; transcript_id "MSTRG.92881.51"; exon_number "5";
chr19	StringTie	exon	58554988	58555771	1000	-	.	gene_id "MSTRG.92881"; transcript_id "MSTRG.92881.51"; exon_number "6";
chr19	StringTie	exon	58555799	58556229	1000	-	.	gene_id "MSTRG.92881"; transcript_id "MSTRG.92881.51"; exon_number "7";
chr19	StringTie	exon	58556316	58556379	1000	-	.	gene_id "MSTRG.92881"; transcript_id "MSTRG.92881.51"; exon_number "8";
chr19	StringTie	exon	58556687	58556790	1000	-	.	gene_id "MSTRG.92881"; transcript_id "MSTRG.92881.51"; exon_number "9";
chr19	StringTie	exon	58556892	58556930	1000	-	.	gene_id "MSTRG.92881"; transcript_id "MSTRG.92881.51"; exon_number "10";
chr19	StringTie	exon	58557063	58557157	1000	-	.	gene_id "MSTRG.92881"; transcript_id "MSTRG.92881.51"; exon_number "11";
chr19	StringTie	exon	58558273	58559117	1000	-	.	gene_id "MSTRG.92881"; transcript_id "MSTRG.92881.51"; exon_number "12";
chr19	StringTie	transcript	58551567	58558968	1000	-	.	gene_id "MSTRG.92881"; transcript_id "MSTRG.92881.56";
chr19	StringTie	exon	58551567	58551776	1000	-	.	gene_id "MSTRG.92881"; transcript_id "MSTRG.92881.56"; exon_number "1";
chr19	StringTie	exon	58551906	58551967	1000	-	.	gene_id "MSTRG.92881"; transcript_id "MSTRG.92881.56"; exon_number "2";
chr19	StringTie	exon	58552055	58552179	1000	-	.	gene_id "MSTRG.92881"; transcript_id "MSTRG.92881.56"; exon_number "3";
chr19	StringTie	exon	58552259	58552438	1000	-	.	gene_id "MSTRG.92881"; transcript_id "MSTRG.92881.56"; exon_number "4";
chr19	StringTie	exon	58554045	58554236	1000	-	.	gene_id "MSTRG.92881"; transcript_id "MSTRG.92881.56"; exon_number "5";
chr19	StringTie	exon	58554865	58556379	1000	-	.	gene_id "MSTRG.92881"; transcript_id "MSTRG.92881.56"; exon_number "6";
chr19	StringTie	exon	58556687	58556790	1000	-	.	gene_id "MSTRG.92881"; transcript_id "MSTRG.92881.56"; exon_number "7";
chr19	StringTie	exon	58556892	58556930	1000	-	.	gene_id "MSTRG.92881"; transcript_id "MSTRG.92881.56"; exon_number "8";
chr19	StringTie	exon	58557063	58557157	1000	-	.	gene_id "MSTRG.92881"; transcript_id "MSTRG.92881.56"; exon_number "9";
chr19	StringTie	exon	58558273	58558354	1000	-	.	gene_id "MSTRG.92881"; transcript_id "MSTRG.92881.56"; exon_number "10";
chr19	StringTie	exon	58558477	58558968	1000	-	.	gene_id "MSTRG.92881"; transcript_id "MSTRG.92881.56"; exon_number "11";
chr19	StringTie	transcript	58551486	58559131	1000	-	.	gene_id "MSTRG.92881"; transcript_id "MSTRG.92881.6";
chr19	StringTie	exon	58551486	58551776	1000	-	.	gene_id "MSTRG.92881"; transcript_id "MSTRG.92881.6"; exon_number "1";
chr19	StringTie	exon	58551906	58551967	1000	-	.	gene_id "MSTRG.92881"; transcript_id "MSTRG.92881.6"; exon_number "2";
chr19	StringTie	exon	58552055	58552185	1000	-	.	gene_id "MSTRG.92881"; transcript_id "MSTRG.92881.6"; exon_number "3";
chr19	StringTie	exon	58552259	58552438	1000	-	.	gene_id "MSTRG.92881"; transcript_id "MSTRG.92881.6"; exon_number "4";
chr19	StringTie	exon	58554045	58554227	1000	-	.	gene_id "MSTRG.92881"; transcript_id "MSTRG.92881.6"; exon_number "5";
chr19	StringTie	exon	58554865	58556229	1000	-	.	gene_id "MSTRG.92881"; transcript_id "MSTRG.92881.6"; exon_number "6";
chr19	StringTie	exon	58556316	58556490	1000	-	.	gene_id "MSTRG.92881"; transcript_id "MSTRG.92881.6"; exon_number "7";
chr19	StringTie	exon	58556687	58556790	1000	-	.	gene_id "MSTRG.92881"; transcript_id "MSTRG.92881.6"; exon_number "8";
chr19	StringTie	exon	58556892	58556930	1000	-	.	gene_id "MSTRG.92881"; transcript_id "MSTRG.92881.6"; exon_number "9";
chr19	StringTie	exon	58557063	58557157	1000	-	.	gene_id "MSTRG.92881"; transcript_id "MSTRG.92881.6"; exon_number "10";
chr19	StringTie	exon	58558273	58558354	1000	-	.	gene_id "MSTRG.92881"; transcript_id "MSTRG.92881.6"; exon_number "11";
chr19	StringTie	exon	58558477	58559131	1000	-	.	gene_id "MSTRG.92881"; transcript_id "MSTRG.92881.6"; exon_number "12";
chr19	StringTie	transcript	58555538	58559053	1000	-	.	gene_id "MSTRG.92881"; transcript_id "MSTRG.92881.61";
chr19	StringTie	exon	58555538	58556229	1000	-	.	gene_id "MSTRG.92881"; transcript_id "MSTRG.92881.61"; exon_number "1";
chr19	StringTie	exon	58556316	58556379	1000	-	.	gene_id "MSTRG.92881"; transcript_id "MSTRG.92881.61"; exon_number "2";
chr19	StringTie	exon	58556687	58556790	1000	-	.	gene_id "MSTRG.92881"; transcript_id "MSTRG.92881.61"; exon_number "3";
chr19	StringTie	exon	58556892	58556930	1000	-	.	gene_id "MSTRG.92881"; transcript_id "MSTRG.92881.61"; exon_number "4";
chr19	StringTie	exon	58557063	58557157	1000	-	.	gene_id "MSTRG.92881"; transcript_id "MSTRG.92881.61"; exon_number "5";
chr19	StringTie	exon	58558273	58558351	1000	-	.	gene_id "MSTRG.92881"; transcript_id "MSTRG.92881.61"; exon_number "6";
chr19	StringTie	exon	58558477	58559053	1000	-	.	gene_id "MSTRG.92881"; transcript_id "MSTRG.92881.61"; exon_number "7";
chr19	StringTie	transcript	58555592	58559132	1000	-	.	gene_id "MSTRG.92881"; transcript_id "MSTRG.92881.62";
chr19	StringTie	exon	58555592	58556229	1000	-	.	gene_id "MSTRG.92881"; transcript_id "MSTRG.92881.62"; exon_number "1";
chr19	StringTie	exon	58556316	58556490	1000	-	.	gene_id "MSTRG.92881"; transcript_id "MSTRG.92881.62"; exon_number "2";
chr19	StringTie	exon	58556687	58556794	1000	-	.	gene_id "MSTRG.92881"; transcript_id "MSTRG.92881.62"; exon_number "3";
chr19	StringTie	exon	58556892	58556930	1000	-	.	gene_id "MSTRG.92881"; transcript_id "MSTRG.92881.62"; exon_number "4";
chr19	StringTie	exon	58557063	58557157	1000	-	.	gene_id "MSTRG.92881"; transcript_id "MSTRG.92881.62"; exon_number "5";
chr19	StringTie	exon	58558273	58558354	1000	-	.	gene_id "MSTRG.92881"; transcript_id "MSTRG.92881.62"; exon_number "6";
chr19	StringTie	exon	58558477	58559132	1000	-	.	gene_id "MSTRG.92881"; transcript_id "MSTRG.92881.62"; exon_number "7";
chr19	StringTie	transcript	58555599	58559026	1000	-	.	gene_id "MSTRG.92881"; transcript_id "MSTRG.92881.63";
chr19	StringTie	exon	58555599	58556229	1000	-	.	gene_id "MSTRG.92881"; transcript_id "MSTRG.92881.63"; exon_number "1";
chr19	StringTie	exon	58556316	58556379	1000	-	.	gene_id "MSTRG.92881"; transcript_id "MSTRG.92881.63"; exon_number "2";
chr19	StringTie	exon	58556687	58556930	1000	-	.	gene_id "MSTRG.92881"; transcript_id "MSTRG.92881.63"; exon_number "3";
chr19	StringTie	exon	58557063	58557157	1000	-	.	gene_id "MSTRG.92881"; transcript_id "MSTRG.92881.63"; exon_number "4";
chr19	StringTie	exon	58558273	58558354	1000	-	.	gene_id "MSTRG.92881"; transcript_id "MSTRG.92881.63"; exon_number "5";
chr19	StringTie	exon	58558565	58559026	1000	-	.	gene_id "MSTRG.92881"; transcript_id "MSTRG.92881.63"; exon_number "6";
chr19	StringTie	transcript	58555599	58559026	1000	-	.	gene_id "MSTRG.92881"; transcript_id "MSTRG.92881.64";
chr19	StringTie	exon	58555599	58556229	1000	-	.	gene_id "MSTRG.92881"; transcript_id "MSTRG.92881.64"; exon_number "1";
chr19	StringTie	exon	58556316	58556379	1000	-	.	gene_id "MSTRG.92881"; transcript_id "MSTRG.92881.64"; exon_number "2";
chr19	StringTie	exon	58556687	58556790	1000	-	.	gene_id "MSTRG.92881"; transcript_id "MSTRG.92881.64"; exon_number "3";
chr19	StringTie	exon	58556892	58556930	1000	-	.	gene_id "MSTRG.92881"; transcript_id "MSTRG.92881.64"; exon_number "4";
chr19	StringTie	exon	58557063	58557157	1000	-	.	gene_id "MSTRG.92881"; transcript_id "MSTRG.92881.64"; exon_number "5";
chr19	StringTie	exon	58558273	58558354	1000	-	.	gene_id "MSTRG.92881"; transcript_id "MSTRG.92881.64"; exon_number "6";
chr19	StringTie	exon	58558565	58559026	1000	-	.	gene_id "MSTRG.92881"; transcript_id "MSTRG.92881.64"; exon_number "7";
chr19	StringTie	transcript	58555611	58558974	1000	-	.	gene_id "MSTRG.92881"; transcript_id "MSTRG.92881.65";
chr19	StringTie	exon	58555611	58556229	1000	-	.	gene_id "MSTRG.92881"; transcript_id "MSTRG.92881.65"; exon_number "1";
chr19	StringTie	exon	58556316	58556379	1000	-	.	gene_id "MSTRG.92881"; transcript_id "MSTRG.92881.65"; exon_number "2";
chr19	StringTie	exon	58556687	58556794	1000	-	.	gene_id "MSTRG.92881"; transcript_id "MSTRG.92881.65"; exon_number "3";
chr19	StringTie	exon	58556892	58556930	1000	-	.	gene_id "MSTRG.92881"; transcript_id "MSTRG.92881.65"; exon_number "4";
chr19	StringTie	exon	58557063	58557157	1000	-	.	gene_id "MSTRG.92881"; transcript_id "MSTRG.92881.65"; exon_number "5";
chr19	StringTie	exon	58558273	58558287	1000	-	.	gene_id "MSTRG.92881"; transcript_id "MSTRG.92881.65"; exon_number "6";
chr19	StringTie	exon	58558500	58558974	1000	-	.	gene_id "MSTRG.92881"; transcript_id "MSTRG.92881.65"; exon_number "7";
chr19	StringTie	transcript	58555615	58559131	1000	-	.	gene_id "MSTRG.92881"; transcript_id "MSTRG.92881.66";
chr19	StringTie	exon	58555615	58556229	1000	-	.	gene_id "MSTRG.92881"; transcript_id "MSTRG.92881.66"; exon_number "1";
chr19	StringTie	exon	58556316	58556327	1000	-	.	gene_id "MSTRG.92881"; transcript_id "MSTRG.92881.66"; exon_number "2";
chr19	StringTie	exon	58556687	58556790	1000	-	.	gene_id "MSTRG.92881"; transcript_id "MSTRG.92881.66"; exon_number "3";
chr19	StringTie	exon	58556892	58556930	1000	-	.	gene_id "MSTRG.92881"; transcript_id "MSTRG.92881.66"; exon_number "4";
chr19	StringTie	exon	58557063	58557157	1000	-	.	gene_id "MSTRG.92881"; transcript_id "MSTRG.92881.66"; exon_number "5";
chr19	StringTie	exon	58558273	58558354	1000	-	.	gene_id "MSTRG.92881"; transcript_id "MSTRG.92881.66"; exon_number "6";
chr19	StringTie	exon	58558477	58559131	1000	-	.	gene_id "MSTRG.92881"; transcript_id "MSTRG.92881.66"; exon_number "7";
chr19	StringTie	transcript	58555621	58559122	1000	-	.	gene_id "MSTRG.92881"; transcript_id "MSTRG.92881.67";
chr19	StringTie	exon	58555621	58556229	1000	-	.	gene_id "MSTRG.92881"; transcript_id "MSTRG.92881.67"; exon_number "1";
chr19	StringTie	exon	58556687	58556790	1000	-	.	gene_id "MSTRG.92881"; transcript_id "MSTRG.92881.67"; exon_number "2";
chr19	StringTie	exon	58556892	58556930	1000	-	.	gene_id "MSTRG.92881"; transcript_id "MSTRG.92881.67"; exon_number "3";
chr19	StringTie	exon	58557063	58557157	1000	-	.	gene_id "MSTRG.92881"; transcript_id "MSTRG.92881.67"; exon_number "4";
chr19	StringTie	exon	58558273	58558354	1000	-	.	gene_id "MSTRG.92881"; transcript_id "MSTRG.92881.67"; exon_number "5";
chr19	StringTie	exon	58558477	58559122	1000	-	.	gene_id "MSTRG.92881"; transcript_id "MSTRG.92881.67"; exon_number "6";
chr19	StringTie	transcript	58555636	58559019	1000	-	.	gene_id "MSTRG.92881"; transcript_id "MSTRG.92881.68";
chr19	StringTie	exon	58555636	58556229	1000	-	.	gene_id "MSTRG.92881"; transcript_id "MSTRG.92881.68"; exon_number "1";
chr19	StringTie	exon	58556316	58556827	1000	-	.	gene_id "MSTRG.92881"; transcript_id "MSTRG.92881.68"; exon_number "2";
chr19	StringTie	exon	58556892	58556930	1000	-	.	gene_id "MSTRG.92881"; transcript_id "MSTRG.92881.68"; exon_number "3";
chr19	StringTie	exon	58557063	58557157	1000	-	.	gene_id "MSTRG.92881"; transcript_id "MSTRG.92881.68"; exon_number "4";
chr19	StringTie	exon	58558273	58558354	1000	-	.	gene_id "MSTRG.92881"; transcript_id "MSTRG.92881.68"; exon_number "5";
chr19	StringTie	exon	58558477	58559019	1000	-	.	gene_id "MSTRG.92881"; transcript_id "MSTRG.92881.68"; exon_number "6";
chr19	StringTie	transcript	58555659	58558984	1000	-	.	gene_id "MSTRG.92881"; transcript_id "MSTRG.92881.69";
chr19	StringTie	exon	58555659	58555771	1000	-	.	gene_id "MSTRG.92881"; transcript_id "MSTRG.92881.69"; exon_number "1";
chr19	StringTie	exon	58555799	58556229	1000	-	.	gene_id "MSTRG.92881"; transcript_id "MSTRG.92881.69"; exon_number "2";
chr19	StringTie	exon	58556316	58556379	1000	-	.	gene_id "MSTRG.92881"; transcript_id "MSTRG.92881.69"; exon_number "3";
chr19	StringTie	exon	58556687	58556794	1000	-	.	gene_id "MSTRG.92881"; transcript_id "MSTRG.92881.69"; exon_number "4";
chr19	StringTie	exon	58556892	58556930	1000	-	.	gene_id "MSTRG.92881"; transcript_id "MSTRG.92881.69"; exon_number "5";
chr19	StringTie	exon	58557063	58557157	1000	-	.	gene_id "MSTRG.92881"; transcript_id "MSTRG.92881.69"; exon_number "6";
chr19	StringTie	exon	58558273	58558357	1000	-	.	gene_id "MSTRG.92881"; transcript_id "MSTRG.92881.69"; exon_number "7";
chr19	StringTie	exon	58558477	58558984	1000	-	.	gene_id "MSTRG.92881"; transcript_id "MSTRG.92881.69"; exon_number "8";
chr19	StringTie	transcript	58551504	58558974	1000	-	.	gene_id "MSTRG.92881"; transcript_id "MSTRG.92881.7";
chr19	StringTie	exon	58551504	58551776	1000	-	.	gene_id "MSTRG.92881"; transcript_id "MSTRG.92881.7"; exon_number "1";
chr19	StringTie	exon	58551906	58551967	1000	-	.	gene_id "MSTRG.92881"; transcript_id "MSTRG.92881.7"; exon_number "2";
chr19	StringTie	exon	58552055	58552185	1000	-	.	gene_id "MSTRG.92881"; transcript_id "MSTRG.92881.7"; exon_number "3";
chr19	StringTie	exon	58552259	58552438	1000	-	.	gene_id "MSTRG.92881"; transcript_id "MSTRG.92881.7"; exon_number "4";
chr19	StringTie	exon	58554045	58554236	1000	-	.	gene_id "MSTRG.92881"; transcript_id "MSTRG.92881.7"; exon_number "5";
chr19	StringTie	exon	58554673	58556228	1000	-	.	gene_id "MSTRG.92881"; transcript_id "MSTRG.92881.7"; exon_number "6";
chr19	StringTie	exon	58556316	58556379	1000	-	.	gene_id "MSTRG.92881"; transcript_id "MSTRG.92881.7"; exon_number "7";
chr19	StringTie	exon	58556687	58556794	1000	-	.	gene_id "MSTRG.92881"; transcript_id "MSTRG.92881.7"; exon_number "8";
chr19	StringTie	exon	58556892	58556930	1000	-	.	gene_id "MSTRG.92881"; transcript_id "MSTRG.92881.7"; exon_number "9";
chr19	StringTie	exon	58557063	58557157	1000	-	.	gene_id "MSTRG.92881"; transcript_id "MSTRG.92881.7"; exon_number "10";
chr19	StringTie	exon	58558273	58558974	1000	-	.	gene_id "MSTRG.92881"; transcript_id "MSTRG.92881.7"; exon_number "11";
chr19	StringTie	transcript	58555662	58559129	1000	-	.	gene_id "MSTRG.92881"; transcript_id "MSTRG.92881.70";
chr19	StringTie	exon	58555662	58556229	1000	-	.	gene_id "MSTRG.92881"; transcript_id "MSTRG.92881.70"; exon_number "1";
chr19	StringTie	exon	58556316	58556379	1000	-	.	gene_id "MSTRG.92881"; transcript_id "MSTRG.92881.70"; exon_number "2";
chr19	StringTie	exon	58556687	58556790	1000	-	.	gene_id "MSTRG.92881"; transcript_id "MSTRG.92881.70"; exon_number "3";
chr19	StringTie	exon	58556892	58556930	1000	-	.	gene_id "MSTRG.92881"; transcript_id "MSTRG.92881.70"; exon_number "4";
chr19	StringTie	exon	58557063	58557157	1000	-	.	gene_id "MSTRG.92881"; transcript_id "MSTRG.92881.70"; exon_number "5";
chr19	StringTie	exon	58558273	58558382	1000	-	.	gene_id "MSTRG.92881"; transcript_id "MSTRG.92881.70"; exon_number "6";
chr19	StringTie	exon	58558477	58559129	1000	-	.	gene_id "MSTRG.92881"; transcript_id "MSTRG.92881.70"; exon_number "7";
chr19	StringTie	transcript	58555663	58559127	1000	-	.	gene_id "MSTRG.92881"; transcript_id "MSTRG.92881.71";
chr19	StringTie	exon	58555663	58556229	1000	-	.	gene_id "MSTRG.92881"; transcript_id "MSTRG.92881.71"; exon_number "1";
chr19	StringTie	exon	58556316	58556790	1000	-	.	gene_id "MSTRG.92881"; transcript_id "MSTRG.92881.71"; exon_number "2";
chr19	StringTie	exon	58556892	58556930	1000	-	.	gene_id "MSTRG.92881"; transcript_id "MSTRG.92881.71"; exon_number "3";
chr19	StringTie	exon	58557063	58557157	1000	-	.	gene_id "MSTRG.92881"; transcript_id "MSTRG.92881.71"; exon_number "4";
chr19	StringTie	exon	58558273	58558282	1000	-	.	gene_id "MSTRG.92881"; transcript_id "MSTRG.92881.71"; exon_number "5";
chr19	StringTie	exon	58558477	58559127	1000	-	.	gene_id "MSTRG.92881"; transcript_id "MSTRG.92881.71"; exon_number "6";
chr19	StringTie	transcript	58555665	58559132	1000	-	.	gene_id "MSTRG.92881"; transcript_id "MSTRG.92881.72";
chr19	StringTie	exon	58555665	58556229	1000	-	.	gene_id "MSTRG.92881"; transcript_id "MSTRG.92881.72"; exon_number "1";
chr19	StringTie	exon	58556316	58556557	1000	-	.	gene_id "MSTRG.92881"; transcript_id "MSTRG.92881.72"; exon_number "2";
chr19	StringTie	exon	58556687	58556790	1000	-	.	gene_id "MSTRG.92881"; transcript_id "MSTRG.92881.72"; exon_number "3";
chr19	StringTie	exon	58556892	58556930	1000	-	.	gene_id "MSTRG.92881"; transcript_id "MSTRG.92881.72"; exon_number "4";
chr19	StringTie	exon	58557063	58557157	1000	-	.	gene_id "MSTRG.92881"; transcript_id "MSTRG.92881.72"; exon_number "5";
chr19	StringTie	exon	58558273	58558354	1000	-	.	gene_id "MSTRG.92881"; transcript_id "MSTRG.92881.72"; exon_number "6";
chr19	StringTie	exon	58558477	58559132	1000	-	.	gene_id "MSTRG.92881"; transcript_id "MSTRG.92881.72"; exon_number "7";
chr19	StringTie	transcript	58555669	58559116	1000	-	.	gene_id "MSTRG.92881"; transcript_id "MSTRG.92881.73";
chr19	StringTie	exon	58555669	58556229	1000	-	.	gene_id "MSTRG.92881"; transcript_id "MSTRG.92881.73"; exon_number "1";
chr19	StringTie	exon	58556316	58556490	1000	-	.	gene_id "MSTRG.92881"; transcript_id "MSTRG.92881.73"; exon_number "2";
chr19	StringTie	exon	58556687	58556794	1000	-	.	gene_id "MSTRG.92881"; transcript_id "MSTRG.92881.73"; exon_number "3";
chr19	StringTie	exon	58556892	58556930	1000	-	.	gene_id "MSTRG.92881"; transcript_id "MSTRG.92881.73"; exon_number "4";
chr19	StringTie	exon	58557063	58557157	1000	-	.	gene_id "MSTRG.92881"; transcript_id "MSTRG.92881.73"; exon_number "5";
chr19	StringTie	exon	58558273	58558411	1000	-	.	gene_id "MSTRG.92881"; transcript_id "MSTRG.92881.73"; exon_number "6";
chr19	StringTie	exon	58558485	58559116	1000	-	.	gene_id "MSTRG.92881"; transcript_id "MSTRG.92881.73"; exon_number "7";
chr19	StringTie	transcript	58555671	58559129	1000	-	.	gene_id "MSTRG.92881"; transcript_id "MSTRG.92881.74";
chr19	StringTie	exon	58555671	58556229	1000	-	.	gene_id "MSTRG.92881"; transcript_id "MSTRG.92881.74"; exon_number "1";
chr19	StringTie	exon	58556316	58556377	1000	-	.	gene_id "MSTRG.92881"; transcript_id "MSTRG.92881.74"; exon_number "2";
chr19	StringTie	exon	58556687	58556790	1000	-	.	gene_id "MSTRG.92881"; transcript_id "MSTRG.92881.74"; exon_number "3";
chr19	StringTie	exon	58556892	58556930	1000	-	.	gene_id "MSTRG.92881"; transcript_id "MSTRG.92881.74"; exon_number "4";
chr19	StringTie	exon	58557063	58557157	1000	-	.	gene_id "MSTRG.92881"; transcript_id "MSTRG.92881.74"; exon_number "5";
chr19	StringTie	exon	58558273	58558354	1000	-	.	gene_id "MSTRG.92881"; transcript_id "MSTRG.92881.74"; exon_number "6";
chr19	StringTie	exon	58558477	58559129	1000	-	.	gene_id "MSTRG.92881"; transcript_id "MSTRG.92881.74"; exon_number "7";
chr19	StringTie	transcript	58555672	58558958	1000	-	.	gene_id "MSTRG.92881"; transcript_id "MSTRG.92881.75";
chr19	StringTie	exon	58555672	58555771	1000	-	.	gene_id "MSTRG.92881"; transcript_id "MSTRG.92881.75"; exon_number "1";
chr19	StringTie	exon	58555799	58556229	1000	-	.	gene_id "MSTRG.92881"; transcript_id "MSTRG.92881.75"; exon_number "2";
chr19	StringTie	exon	58556316	58556379	1000	-	.	gene_id "MSTRG.92881"; transcript_id "MSTRG.92881.75"; exon_number "3";
chr19	StringTie	exon	58556687	58556794	1000	-	.	gene_id "MSTRG.92881"; transcript_id "MSTRG.92881.75"; exon_number "4";
chr19	StringTie	exon	58556892	58556930	1000	-	.	gene_id "MSTRG.92881"; transcript_id "MSTRG.92881.75"; exon_number "5";
chr19	StringTie	exon	58557063	58557157	1000	-	.	gene_id "MSTRG.92881"; transcript_id "MSTRG.92881.75"; exon_number "6";
chr19	StringTie	exon	58558273	58558958	1000	-	.	gene_id "MSTRG.92881"; transcript_id "MSTRG.92881.75"; exon_number "7";
chr19	StringTie	transcript	58555672	58559109	1000	-	.	gene_id "MSTRG.92881"; transcript_id "MSTRG.92881.76";
chr19	StringTie	exon	58555672	58556229	1000	-	.	gene_id "MSTRG.92881"; transcript_id "MSTRG.92881.76"; exon_number "1";
chr19	StringTie	exon	58556316	58556379	1000	-	.	gene_id "MSTRG.92881"; transcript_id "MSTRG.92881.76"; exon_number "2";
chr19	StringTie	exon	58556687	58556790	1000	-	.	gene_id "MSTRG.92881"; transcript_id "MSTRG.92881.76"; exon_number "3";
chr19	StringTie	exon	58556892	58556930	1000	-	.	gene_id "MSTRG.92881"; transcript_id "MSTRG.92881.76"; exon_number "4";
chr19	StringTie	exon	58557063	58557157	1000	-	.	gene_id "MSTRG.92881"; transcript_id "MSTRG.92881.76"; exon_number "5";
chr19	StringTie	exon	58558273	58558382	1000	-	.	gene_id "MSTRG.92881"; transcript_id "MSTRG.92881.76"; exon_number "6";
chr19	StringTie	exon	58558440	58559109	1000	-	.	gene_id "MSTRG.92881"; transcript_id "MSTRG.92881.76"; exon_number "7";
chr19	StringTie	transcript	58555677	58558956	1000	-	.	gene_id "MSTRG.92881"; transcript_id "MSTRG.92881.77";
chr19	StringTie	exon	58555677	58556229	1000	-	.	gene_id "MSTRG.92881"; transcript_id "MSTRG.92881.77"; exon_number "1";
chr19	StringTie	exon	58556316	58556379	1000	-	.	gene_id "MSTRG.92881"; transcript_id "MSTRG.92881.77"; exon_number "2";
chr19	StringTie	exon	58556687	58556796	1000	-	.	gene_id "MSTRG.92881"; transcript_id "MSTRG.92881.77"; exon_number "3";
chr19	StringTie	exon	58556891	58556930	1000	-	.	gene_id "MSTRG.92881"; transcript_id "MSTRG.92881.77"; exon_number "4";
chr19	StringTie	exon	58557063	58557157	1000	-	.	gene_id "MSTRG.92881"; transcript_id "MSTRG.92881.77"; exon_number "5";
chr19	StringTie	exon	58558273	58558351	1000	-	.	gene_id "MSTRG.92881"; transcript_id "MSTRG.92881.77"; exon_number "6";
chr19	StringTie	exon	58558477	58558956	1000	-	.	gene_id "MSTRG.92881"; transcript_id "MSTRG.92881.77"; exon_number "7";
chr19	StringTie	transcript	58555678	58558496	1000	-	.	gene_id "MSTRG.92881"; transcript_id "MSTRG.92881.78";
chr19	StringTie	exon	58555678	58556229	1000	-	.	gene_id "MSTRG.92881"; transcript_id "MSTRG.92881.78"; exon_number "1";
chr19	StringTie	exon	58556316	58556379	1000	-	.	gene_id "MSTRG.92881"; transcript_id "MSTRG.92881.78"; exon_number "2";
chr19	StringTie	exon	58556687	58556790	1000	-	.	gene_id "MSTRG.92881"; transcript_id "MSTRG.92881.78"; exon_number "3";
chr19	StringTie	exon	58556892	58556918	1000	-	.	gene_id "MSTRG.92881"; transcript_id "MSTRG.92881.78"; exon_number "4";
chr19	StringTie	exon	58557063	58557157	1000	-	.	gene_id "MSTRG.92881"; transcript_id "MSTRG.92881.78"; exon_number "5";
chr19	StringTie	exon	58558273	58558496	1000	-	.	gene_id "MSTRG.92881"; transcript_id "MSTRG.92881.78"; exon_number "6";
chr19	StringTie	transcript	58555681	58559016	1000	-	.	gene_id "MSTRG.92881"; transcript_id "MSTRG.92881.79";
chr19	StringTie	exon	58555681	58556229	1000	-	.	gene_id "MSTRG.92881"; transcript_id "MSTRG.92881.79"; exon_number "1";
chr19	StringTie	exon	58556316	58556490	1000	-	.	gene_id "MSTRG.92881"; transcript_id "MSTRG.92881.79"; exon_number "2";
chr19	StringTie	exon	58556687	58556794	1000	-	.	gene_id "MSTRG.92881"; transcript_id "MSTRG.92881.79"; exon_number "3";
chr19	StringTie	exon	58556892	58556930	1000	-	.	gene_id "MSTRG.92881"; transcript_id "MSTRG.92881.79"; exon_number "4";
chr19	StringTie	exon	58557063	58557157	1000	-	.	gene_id "MSTRG.92881"; transcript_id "MSTRG.92881.79"; exon_number "5";
chr19	StringTie	exon	58558273	58558357	1000	-	.	gene_id "MSTRG.92881"; transcript_id "MSTRG.92881.79"; exon_number "6";
chr19	StringTie	exon	58558553	58559016	1000	-	.	gene_id "MSTRG.92881"; transcript_id "MSTRG.92881.79"; exon_number "7";
chr19	StringTie	transcript	58551510	58559129	1000	-	.	gene_id "MSTRG.92881"; transcript_id "MSTRG.92881.8";
chr19	StringTie	exon	58551510	58551776	1000	-	.	gene_id "MSTRG.92881"; transcript_id "MSTRG.92881.8"; exon_number "1";
chr19	StringTie	exon	58551906	58551967	1000	-	.	gene_id "MSTRG.92881"; transcript_id "MSTRG.92881.8"; exon_number "2";
chr19	StringTie	exon	58552055	58552179	1000	-	.	gene_id "MSTRG.92881"; transcript_id "MSTRG.92881.8"; exon_number "3";
chr19	StringTie	exon	58552259	58552438	1000	-	.	gene_id "MSTRG.92881"; transcript_id "MSTRG.92881.8"; exon_number "4";
chr19	StringTie	exon	58554045	58554236	1000	-	.	gene_id "MSTRG.92881"; transcript_id "MSTRG.92881.8"; exon_number "5";
chr19	StringTie	exon	58554988	58556229	1000	-	.	gene_id "MSTRG.92881"; transcript_id "MSTRG.92881.8"; exon_number "6";
chr19	StringTie	exon	58556316	58556375	1000	-	.	gene_id "MSTRG.92881"; transcript_id "MSTRG.92881.8"; exon_number "7";
chr19	StringTie	exon	58556687	58556790	1000	-	.	gene_id "MSTRG.92881"; transcript_id "MSTRG.92881.8"; exon_number "8";
chr19	StringTie	exon	58556892	58556930	1000	-	.	gene_id "MSTRG.92881"; transcript_id "MSTRG.92881.8"; exon_number "9";
chr19	StringTie	exon	58557063	58557157	1000	-	.	gene_id "MSTRG.92881"; transcript_id "MSTRG.92881.8"; exon_number "10";
chr19	StringTie	exon	58558273	58558354	1000	-	.	gene_id "MSTRG.92881"; transcript_id "MSTRG.92881.8"; exon_number "11";
chr19	StringTie	exon	58558477	58559129	1000	-	.	gene_id "MSTRG.92881"; transcript_id "MSTRG.92881.8"; exon_number "12";
chr19	StringTie	transcript	58555683	58559127	1000	-	.	gene_id "MSTRG.92881"; transcript_id "MSTRG.92881.80";
chr19	StringTie	exon	58555683	58556229	1000	-	.	gene_id "MSTRG.92881"; transcript_id "MSTRG.92881.80"; exon_number "1";
chr19	StringTie	exon	58556316	58556490	1000	-	.	gene_id "MSTRG.92881"; transcript_id "MSTRG.92881.80"; exon_number "2";
chr19	StringTie	exon	58556687	58556790	1000	-	.	gene_id "MSTRG.92881"; transcript_id "MSTRG.92881.80"; exon_number "3";
chr19	StringTie	exon	58556892	58556930	1000	-	.	gene_id "MSTRG.92881"; transcript_id "MSTRG.92881.80"; exon_number "4";
chr19	StringTie	exon	58557063	58557157	1000	-	.	gene_id "MSTRG.92881"; transcript_id "MSTRG.92881.80"; exon_number "5";
chr19	StringTie	exon	58558233	58559127	1000	-	.	gene_id "MSTRG.92881"; transcript_id "MSTRG.92881.80"; exon_number "6";
chr19	StringTie	transcript	58555685	58558998	1000	-	.	gene_id "MSTRG.92881"; transcript_id "MSTRG.92881.81";
chr19	StringTie	exon	58555685	58556229	1000	-	.	gene_id "MSTRG.92881"; transcript_id "MSTRG.92881.81"; exon_number "1";
chr19	StringTie	exon	58556316	58556490	1000	-	.	gene_id "MSTRG.92881"; transcript_id "MSTRG.92881.81"; exon_number "2";
chr19	StringTie	exon	58556687	58556790	1000	-	.	gene_id "MSTRG.92881"; transcript_id "MSTRG.92881.81"; exon_number "3";
chr19	StringTie	exon	58556892	58556930	1000	-	.	gene_id "MSTRG.92881"; transcript_id "MSTRG.92881.81"; exon_number "4";
chr19	StringTie	exon	58557063	58557157	1000	-	.	gene_id "MSTRG.92881"; transcript_id "MSTRG.92881.81"; exon_number "5";
chr19	StringTie	exon	58558273	58558354	1000	-	.	gene_id "MSTRG.92881"; transcript_id "MSTRG.92881.81"; exon_number "6";
chr19	StringTie	exon	58558553	58558998	1000	-	.	gene_id "MSTRG.92881"; transcript_id "MSTRG.92881.81"; exon_number "7";
chr19	StringTie	transcript	58555686	58559248	1000	-	.	gene_id "MSTRG.92881"; transcript_id "MSTRG.92881.82";
chr19	StringTie	exon	58555686	58556229	1000	-	.	gene_id "MSTRG.92881"; transcript_id "MSTRG.92881.82"; exon_number "1";
chr19	StringTie	exon	58556316	58556379	1000	-	.	gene_id "MSTRG.92881"; transcript_id "MSTRG.92881.82"; exon_number "2";
chr19	StringTie	exon	58556687	58556790	1000	-	.	gene_id "MSTRG.92881"; transcript_id "MSTRG.92881.82"; exon_number "3";
chr19	StringTie	exon	58556892	58556930	1000	-	.	gene_id "MSTRG.92881"; transcript_id "MSTRG.92881.82"; exon_number "4";
chr19	StringTie	exon	58557063	58557157	1000	-	.	gene_id "MSTRG.92881"; transcript_id "MSTRG.92881.82"; exon_number "5";
chr19	StringTie	exon	58558273	58558336	1000	-	.	gene_id "MSTRG.92881"; transcript_id "MSTRG.92881.82"; exon_number "6";
chr19	StringTie	exon	58559230	58559248	1000	-	.	gene_id "MSTRG.92881"; transcript_id "MSTRG.92881.82"; exon_number "7";
chr19	StringTie	transcript	58555687	58559036	1000	-	.	gene_id "MSTRG.92881"; transcript_id "MSTRG.92881.83";
chr19	StringTie	exon	58555687	58556229	1000	-	.	gene_id "MSTRG.92881"; transcript_id "MSTRG.92881.83"; exon_number "1";
chr19	StringTie	exon	58556316	58556379	1000	-	.	gene_id "MSTRG.92881"; transcript_id "MSTRG.92881.83"; exon_number "2";
chr19	StringTie	exon	58556687	58556930	1000	-	.	gene_id "MSTRG.92881"; transcript_id "MSTRG.92881.83"; exon_number "3";
chr19	StringTie	exon	58557063	58557157	1000	-	.	gene_id "MSTRG.92881"; transcript_id "MSTRG.92881.83"; exon_number "4";
chr19	StringTie	exon	58558273	58558354	1000	-	.	gene_id "MSTRG.92881"; transcript_id "MSTRG.92881.83"; exon_number "5";
chr19	StringTie	exon	58558553	58559036	1000	-	.	gene_id "MSTRG.92881"; transcript_id "MSTRG.92881.83"; exon_number "6";
chr19	StringTie	transcript	58555687	58559129	1000	-	.	gene_id "MSTRG.92881"; transcript_id "MSTRG.92881.84";
chr19	StringTie	exon	58555687	58556229	1000	-	.	gene_id "MSTRG.92881"; transcript_id "MSTRG.92881.84"; exon_number "1";
chr19	StringTie	exon	58556316	58556490	1000	-	.	gene_id "MSTRG.92881"; transcript_id "MSTRG.92881.84"; exon_number "2";
chr19	StringTie	exon	58556687	58556794	1000	-	.	gene_id "MSTRG.92881"; transcript_id "MSTRG.92881.84"; exon_number "3";
chr19	StringTie	exon	58556892	58556930	1000	-	.	gene_id "MSTRG.92881"; transcript_id "MSTRG.92881.84"; exon_number "4";
chr19	StringTie	exon	58557063	58557157	1000	-	.	gene_id "MSTRG.92881"; transcript_id "MSTRG.92881.84"; exon_number "5";
chr19	StringTie	exon	58558273	58558402	1000	-	.	gene_id "MSTRG.92881"; transcript_id "MSTRG.92881.84"; exon_number "6";
chr19	StringTie	exon	58558527	58559129	1000	-	.	gene_id "MSTRG.92881"; transcript_id "MSTRG.92881.84"; exon_number "7";
chr19	StringTie	transcript	58555688	58558969	1000	-	.	gene_id "MSTRG.92881"; transcript_id "MSTRG.92881.85";
chr19	StringTie	exon	58555688	58556229	1000	-	.	gene_id "MSTRG.92881"; transcript_id "MSTRG.92881.85"; exon_number "1";
chr19	StringTie	exon	58556316	58556490	1000	-	.	gene_id "MSTRG.92881"; transcript_id "MSTRG.92881.85"; exon_number "2";
chr19	StringTie	exon	58556687	58556790	1000	-	.	gene_id "MSTRG.92881"; transcript_id "MSTRG.92881.85"; exon_number "3";
chr19	StringTie	exon	58556892	58556930	1000	-	.	gene_id "MSTRG.92881"; transcript_id "MSTRG.92881.85"; exon_number "4";
chr19	StringTie	exon	58557063	58557157	1000	-	.	gene_id "MSTRG.92881"; transcript_id "MSTRG.92881.85"; exon_number "5";
chr19	StringTie	exon	58558273	58558336	1000	-	.	gene_id "MSTRG.92881"; transcript_id "MSTRG.92881.85"; exon_number "6";
chr19	StringTie	exon	58558462	58558969	1000	-	.	gene_id "MSTRG.92881"; transcript_id "MSTRG.92881.85"; exon_number "7";
chr19	StringTie	transcript	58555689	58559132	1000	-	.	gene_id "MSTRG.92881"; transcript_id "MSTRG.92881.86";
chr19	StringTie	exon	58555689	58556229	1000	-	.	gene_id "MSTRG.92881"; transcript_id "MSTRG.92881.86"; exon_number "1";
chr19	StringTie	exon	58556316	58556379	1000	-	.	gene_id "MSTRG.92881"; transcript_id "MSTRG.92881.86"; exon_number "2";
chr19	StringTie	exon	58556687	58556794	1000	-	.	gene_id "MSTRG.92881"; transcript_id "MSTRG.92881.86"; exon_number "3";
chr19	StringTie	exon	58556892	58556930	1000	-	.	gene_id "MSTRG.92881"; transcript_id "MSTRG.92881.86"; exon_number "4";
chr19	StringTie	exon	58557063	58557157	1000	-	.	gene_id "MSTRG.92881"; transcript_id "MSTRG.92881.86"; exon_number "5";
chr19	StringTie	exon	58558273	58558357	1000	-	.	gene_id "MSTRG.92881"; transcript_id "MSTRG.92881.86"; exon_number "6";
chr19	StringTie	exon	58558477	58559132	1000	-	.	gene_id "MSTRG.92881"; transcript_id "MSTRG.92881.86"; exon_number "7";
chr19	StringTie	transcript	58555689	58559047	1000	-	.	gene_id "MSTRG.92881"; transcript_id "MSTRG.92881.87";
chr19	StringTie	exon	58555689	58556229	1000	-	.	gene_id "MSTRG.92881"; transcript_id "MSTRG.92881.87"; exon_number "1";
chr19	StringTie	exon	58556316	58556379	1000	-	.	gene_id "MSTRG.92881"; transcript_id "MSTRG.92881.87"; exon_number "2";
chr19	StringTie	exon	58556687	58556790	1000	-	.	gene_id "MSTRG.92881"; transcript_id "MSTRG.92881.87"; exon_number "3";
chr19	StringTie	exon	58556892	58556930	1000	-	.	gene_id "MSTRG.92881"; transcript_id "MSTRG.92881.87"; exon_number "4";
chr19	StringTie	exon	58557063	58557157	1000	-	.	gene_id "MSTRG.92881"; transcript_id "MSTRG.92881.87"; exon_number "5";
chr19	StringTie	exon	58558233	58558351	1000	-	.	gene_id "MSTRG.92881"; transcript_id "MSTRG.92881.87"; exon_number "6";
chr19	StringTie	exon	58558477	58559047	1000	-	.	gene_id "MSTRG.92881"; transcript_id "MSTRG.92881.87"; exon_number "7";
chr19	StringTie	transcript	58555689	58559047	1000	-	.	gene_id "MSTRG.92881"; transcript_id "MSTRG.92881.88";
chr19	StringTie	exon	58555689	58556229	1000	-	.	gene_id "MSTRG.92881"; transcript_id "MSTRG.92881.88"; exon_number "1";
chr19	StringTie	exon	58556316	58556490	1000	-	.	gene_id "MSTRG.92881"; transcript_id "MSTRG.92881.88"; exon_number "2";
chr19	StringTie	exon	58556687	58556794	1000	-	.	gene_id "MSTRG.92881"; transcript_id "MSTRG.92881.88"; exon_number "3";
chr19	StringTie	exon	58556892	58556930	1000	-	.	gene_id "MSTRG.92881"; transcript_id "MSTRG.92881.88"; exon_number "4";
chr19	StringTie	exon	58557063	58557157	1000	-	.	gene_id "MSTRG.92881"; transcript_id "MSTRG.92881.88"; exon_number "5";
chr19	StringTie	exon	58558273	58558354	1000	-	.	gene_id "MSTRG.92881"; transcript_id "MSTRG.92881.88"; exon_number "6";
chr19	StringTie	exon	58558694	58559047	1000	-	.	gene_id "MSTRG.92881"; transcript_id "MSTRG.92881.88"; exon_number "7";
chr19	StringTie	transcript	58555691	58559128	1000	-	.	gene_id "MSTRG.92881"; transcript_id "MSTRG.92881.89";
chr19	StringTie	exon	58555691	58556229	1000	-	.	gene_id "MSTRG.92881"; transcript_id "MSTRG.92881.89"; exon_number "1";
chr19	StringTie	exon	58556316	58556379	1000	-	.	gene_id "MSTRG.92881"; transcript_id "MSTRG.92881.89"; exon_number "2";
chr19	StringTie	exon	58556687	58556790	1000	-	.	gene_id "MSTRG.92881"; transcript_id "MSTRG.92881.89"; exon_number "3";
chr19	StringTie	exon	58556892	58556930	1000	-	.	gene_id "MSTRG.92881"; transcript_id "MSTRG.92881.89"; exon_number "4";
chr19	StringTie	exon	58557063	58557157	1000	-	.	gene_id "MSTRG.92881"; transcript_id "MSTRG.92881.89"; exon_number "5";
chr19	StringTie	exon	58558273	58558287	1000	-	.	gene_id "MSTRG.92881"; transcript_id "MSTRG.92881.89"; exon_number "6";
chr19	StringTie	exon	58558354	58559128	1000	-	.	gene_id "MSTRG.92881"; transcript_id "MSTRG.92881.89"; exon_number "7";
chr19	StringTie	transcript	58551516	58558954	1000	-	.	gene_id "MSTRG.92881"; transcript_id "MSTRG.92881.9";
chr19	StringTie	exon	58551516	58551776	1000	-	.	gene_id "MSTRG.92881"; transcript_id "MSTRG.92881.9"; exon_number "1";
chr19	StringTie	exon	58551906	58551967	1000	-	.	gene_id "MSTRG.92881"; transcript_id "MSTRG.92881.9"; exon_number "2";
chr19	StringTie	exon	58552055	58552179	1000	-	.	gene_id "MSTRG.92881"; transcript_id "MSTRG.92881.9"; exon_number "3";
chr19	StringTie	exon	58552259	58552438	1000	-	.	gene_id "MSTRG.92881"; transcript_id "MSTRG.92881.9"; exon_number "4";
chr19	StringTie	exon	58554045	58554236	1000	-	.	gene_id "MSTRG.92881"; transcript_id "MSTRG.92881.9"; exon_number "5";
chr19	StringTie	exon	58554988	58555986	1000	-	.	gene_id "MSTRG.92881"; transcript_id "MSTRG.92881.9"; exon_number "6";
chr19	StringTie	exon	58556048	58556229	1000	-	.	gene_id "MSTRG.92881"; transcript_id "MSTRG.92881.9"; exon_number "7";
chr19	StringTie	exon	58556316	58556379	1000	-	.	gene_id "MSTRG.92881"; transcript_id "MSTRG.92881.9"; exon_number "8";
chr19	StringTie	exon	58556687	58556790	1000	-	.	gene_id "MSTRG.92881"; transcript_id "MSTRG.92881.9"; exon_number "9";
chr19	StringTie	exon	58556892	58556930	1000	-	.	gene_id "MSTRG.92881"; transcript_id "MSTRG.92881.9"; exon_number "10";
chr19	StringTie	exon	58557063	58557157	1000	-	.	gene_id "MSTRG.92881"; transcript_id "MSTRG.92881.9"; exon_number "11";
chr19	StringTie	exon	58558273	58558354	1000	-	.	gene_id "MSTRG.92881"; transcript_id "MSTRG.92881.9"; exon_number "12";
chr19	StringTie	exon	58558694	58558954	1000	-	.	gene_id "MSTRG.92881"; transcript_id "MSTRG.92881.9"; exon_number "13";
chr19	StringTie	transcript	58555692	58575395	1000	-	.	gene_id "MSTRG.92881"; transcript_id "MSTRG.92881.90";
chr19	StringTie	exon	58555692	58556229	1000	-	.	gene_id "MSTRG.92881"; transcript_id "MSTRG.92881.90"; exon_number "1";
chr19	StringTie	exon	58556316	58556379	1000	-	.	gene_id "MSTRG.92881"; transcript_id "MSTRG.92881.90"; exon_number "2";
chr19	StringTie	exon	58556687	58556790	1000	-	.	gene_id "MSTRG.92881"; transcript_id "MSTRG.92881.90"; exon_number "3";
chr19	StringTie	exon	58556892	58556930	1000	-	.	gene_id "MSTRG.92881"; transcript_id "MSTRG.92881.90"; exon_number "4";
chr19	StringTie	exon	58557063	58557157	1000	-	.	gene_id "MSTRG.92881"; transcript_id "MSTRG.92881.90"; exon_number "5";
chr19	StringTie	exon	58558273	58558339	1000	-	.	gene_id "MSTRG.92881"; transcript_id "MSTRG.92881.90"; exon_number "6";
chr19	StringTie	exon	58565461	58565620	1000	-	.	gene_id "MSTRG.92881"; transcript_id "MSTRG.92881.90"; exon_number "7";
chr19	StringTie	exon	58566114	58569397	1000	-	.	gene_id "MSTRG.92881"; transcript_id "MSTRG.92881.90"; exon_number "8";
chr19	StringTie	exon	58569516	58569586	1000	-	.	gene_id "MSTRG.92881"; transcript_id "MSTRG.92881.90"; exon_number "9";
chr19	StringTie	exon	58570344	58571851	1000	-	.	gene_id "MSTRG.92881"; transcript_id "MSTRG.92881.90"; exon_number "10";
chr19	StringTie	exon	58573373	58575395	1000	-	.	gene_id "MSTRG.92881"; transcript_id "MSTRG.92881.90"; exon_number "11";
chr19	StringTie	transcript	58555693	58559125	1000	-	.	gene_id "MSTRG.92881"; transcript_id "MSTRG.92881.91";
chr19	StringTie	exon	58555693	58556229	1000	-	.	gene_id "MSTRG.92881"; transcript_id "MSTRG.92881.91"; exon_number "1";
chr19	StringTie	exon	58556316	58556379	1000	-	.	gene_id "MSTRG.92881"; transcript_id "MSTRG.92881.91"; exon_number "2";
chr19	StringTie	exon	58556687	58556794	1000	-	.	gene_id "MSTRG.92881"; transcript_id "MSTRG.92881.91"; exon_number "3";
chr19	StringTie	exon	58556892	58556930	1000	-	.	gene_id "MSTRG.92881"; transcript_id "MSTRG.92881.91"; exon_number "4";
chr19	StringTie	exon	58557063	58557157	1000	-	.	gene_id "MSTRG.92881"; transcript_id "MSTRG.92881.91"; exon_number "5";
chr19	StringTie	exon	58558273	58558351	1000	-	.	gene_id "MSTRG.92881"; transcript_id "MSTRG.92881.91"; exon_number "6";
chr19	StringTie	exon	58558477	58559125	1000	-	.	gene_id "MSTRG.92881"; transcript_id "MSTRG.92881.91"; exon_number "7";
chr19	StringTie	transcript	58555694	58559129	1000	-	.	gene_id "MSTRG.92881"; transcript_id "MSTRG.92881.92";
chr19	StringTie	exon	58555694	58556229	1000	-	.	gene_id "MSTRG.92881"; transcript_id "MSTRG.92881.92"; exon_number "1";
chr19	StringTie	exon	58556316	58556379	1000	-	.	gene_id "MSTRG.92881"; transcript_id "MSTRG.92881.92"; exon_number "2";
chr19	StringTie	exon	58556687	58556790	1000	-	.	gene_id "MSTRG.92881"; transcript_id "MSTRG.92881.92"; exon_number "3";
chr19	StringTie	exon	58556892	58556930	1000	-	.	gene_id "MSTRG.92881"; transcript_id "MSTRG.92881.92"; exon_number "4";
chr19	StringTie	exon	58557063	58557157	1000	-	.	gene_id "MSTRG.92881"; transcript_id "MSTRG.92881.92"; exon_number "5";
chr19	StringTie	exon	58558273	58558382	1000	-	.	gene_id "MSTRG.92881"; transcript_id "MSTRG.92881.92"; exon_number "6";
chr19	StringTie	exon	58558520	58559129	1000	-	.	gene_id "MSTRG.92881"; transcript_id "MSTRG.92881.92"; exon_number "7";
chr19	StringTie	transcript	58555695	58559120	1000	-	.	gene_id "MSTRG.92881"; transcript_id "MSTRG.92881.93";
chr19	StringTie	exon	58555695	58556229	1000	-	.	gene_id "MSTRG.92881"; transcript_id "MSTRG.92881.93"; exon_number "1";
chr19	StringTie	exon	58556316	58556379	1000	-	.	gene_id "MSTRG.92881"; transcript_id "MSTRG.92881.93"; exon_number "2";
chr19	StringTie	exon	58556687	58556790	1000	-	.	gene_id "MSTRG.92881"; transcript_id "MSTRG.92881.93"; exon_number "3";
chr19	StringTie	exon	58556892	58556930	1000	-	.	gene_id "MSTRG.92881"; transcript_id "MSTRG.92881.93"; exon_number "4";
chr19	StringTie	exon	58557063	58557157	1000	-	.	gene_id "MSTRG.92881"; transcript_id "MSTRG.92881.93"; exon_number "5";
chr19	StringTie	exon	58558273	58558357	1000	-	.	gene_id "MSTRG.92881"; transcript_id "MSTRG.92881.93"; exon_number "6";
chr19	StringTie	exon	58558477	58559120	1000	-	.	gene_id "MSTRG.92881"; transcript_id "MSTRG.92881.93"; exon_number "7";
chr19	StringTie	transcript	58555696	58559129	1000	-	.	gene_id "MSTRG.92881"; transcript_id "MSTRG.92881.94";
chr19	StringTie	exon	58555696	58556229	1000	-	.	gene_id "MSTRG.92881"; transcript_id "MSTRG.92881.94"; exon_number "1";
chr19	StringTie	exon	58556316	58556490	1000	-	.	gene_id "MSTRG.92881"; transcript_id "MSTRG.92881.94"; exon_number "2";
chr19	StringTie	exon	58556687	58556790	1000	-	.	gene_id "MSTRG.92881"; transcript_id "MSTRG.92881.94"; exon_number "3";
chr19	StringTie	exon	58556892	58556930	1000	-	.	gene_id "MSTRG.92881"; transcript_id "MSTRG.92881.94"; exon_number "4";
chr19	StringTie	exon	58557063	58557157	1000	-	.	gene_id "MSTRG.92881"; transcript_id "MSTRG.92881.94"; exon_number "5";
chr19	StringTie	exon	58558273	58558339	1000	-	.	gene_id "MSTRG.92881"; transcript_id "MSTRG.92881.94"; exon_number "6";
chr19	StringTie	exon	58558462	58559129	1000	-	.	gene_id "MSTRG.92881"; transcript_id "MSTRG.92881.94"; exon_number "7";
chr19	StringTie	transcript	58555697	58558157	1000	-	.	gene_id "MSTRG.92881"; transcript_id "MSTRG.92881.95";
chr19	StringTie	exon	58555697	58556229	1000	-	.	gene_id "MSTRG.92881"; transcript_id "MSTRG.92881.95"; exon_number "1";
chr19	StringTie	exon	58556316	58556790	1000	-	.	gene_id "MSTRG.92881"; transcript_id "MSTRG.92881.95"; exon_number "2";
chr19	StringTie	exon	58556892	58556930	1000	-	.	gene_id "MSTRG.92881"; transcript_id "MSTRG.92881.95"; exon_number "3";
chr19	StringTie	exon	58557063	58557157	1000	-	.	gene_id "MSTRG.92881"; transcript_id "MSTRG.92881.95"; exon_number "4";
chr19	StringTie	exon	58558076	58558157	1000	-	.	gene_id "MSTRG.92881"; transcript_id "MSTRG.92881.95"; exon_number "5";
chr19	StringTie	transcript	58555697	58559243	1000	-	.	gene_id "MSTRG.92881"; transcript_id "MSTRG.92881.96";
chr19	StringTie	exon	58555697	58556229	1000	-	.	gene_id "MSTRG.92881"; transcript_id "MSTRG.92881.96"; exon_number "1";
chr19	StringTie	exon	58556316	58556379	1000	-	.	gene_id "MSTRG.92881"; transcript_id "MSTRG.92881.96"; exon_number "2";
chr19	StringTie	exon	58556687	58556790	1000	-	.	gene_id "MSTRG.92881"; transcript_id "MSTRG.92881.96"; exon_number "3";
chr19	StringTie	exon	58556892	58556930	1000	-	.	gene_id "MSTRG.92881"; transcript_id "MSTRG.92881.96"; exon_number "4";
chr19	StringTie	exon	58557063	58557157	1000	-	.	gene_id "MSTRG.92881"; transcript_id "MSTRG.92881.96"; exon_number "5";
chr19	StringTie	exon	58558273	58558342	1000	-	.	gene_id "MSTRG.92881"; transcript_id "MSTRG.92881.96"; exon_number "6";
chr19	StringTie	exon	58559230	58559243	1000	-	.	gene_id "MSTRG.92881"; transcript_id "MSTRG.92881.96"; exon_number "7";
chr19	StringTie	transcript	58555698	58558983	1000	-	.	gene_id "MSTRG.92881"; transcript_id "MSTRG.92881.97";
chr19	StringTie	exon	58555698	58556229	1000	-	.	gene_id "MSTRG.92881"; transcript_id "MSTRG.92881.97"; exon_number "1";
chr19	StringTie	exon	58556316	58556794	1000	-	.	gene_id "MSTRG.92881"; transcript_id "MSTRG.92881.97"; exon_number "2";
chr19	StringTie	exon	58556892	58556930	1000	-	.	gene_id "MSTRG.92881"; transcript_id "MSTRG.92881.97"; exon_number "3";
chr19	StringTie	exon	58557063	58557157	1000	-	.	gene_id "MSTRG.92881"; transcript_id "MSTRG.92881.97"; exon_number "4";
chr19	StringTie	exon	58558273	58558339	1000	-	.	gene_id "MSTRG.92881"; transcript_id "MSTRG.92881.97"; exon_number "5";
chr19	StringTie	exon	58558462	58558983	1000	-	.	gene_id "MSTRG.92881"; transcript_id "MSTRG.92881.97"; exon_number "6";
chr19	StringTie	transcript	58555698	58559119	1000	-	.	gene_id "MSTRG.92881"; transcript_id "MSTRG.92881.98";
chr19	StringTie	exon	58555698	58556229	1000	-	.	gene_id "MSTRG.92881"; transcript_id "MSTRG.92881.98"; exon_number "1";
chr19	StringTie	exon	58556316	58556379	1000	-	.	gene_id "MSTRG.92881"; transcript_id "MSTRG.92881.98"; exon_number "2";
chr19	StringTie	exon	58556687	58556790	1000	-	.	gene_id "MSTRG.92881"; transcript_id "MSTRG.92881.98"; exon_number "3";
chr19	StringTie	exon	58556892	58556930	1000	-	.	gene_id "MSTRG.92881"; transcript_id "MSTRG.92881.98"; exon_number "4";
chr19	StringTie	exon	58557063	58557157	1000	-	.	gene_id "MSTRG.92881"; transcript_id "MSTRG.92881.98"; exon_number "5";
chr19	StringTie	exon	58558273	58558339	1000	-	.	gene_id "MSTRG.92881"; transcript_id "MSTRG.92881.98"; exon_number "6";
chr19	StringTie	exon	58558462	58559119	1000	-	.	gene_id "MSTRG.92881"; transcript_id "MSTRG.92881.98"; exon_number "7";
chr19	StringTie	transcript	58555699	58559128	1000	-	.	gene_id "MSTRG.92881"; transcript_id "MSTRG.92881.99";
chr19	StringTie	exon	58555699	58556229	1000	-	.	gene_id "MSTRG.92881"; transcript_id "MSTRG.92881.99"; exon_number "1";
chr19	StringTie	exon	58556316	58556379	1000	-	.	gene_id "MSTRG.92881"; transcript_id "MSTRG.92881.99"; exon_number "2";
chr19	StringTie	exon	58556687	58556790	1000	-	.	gene_id "MSTRG.92881"; transcript_id "MSTRG.92881.99"; exon_number "3";
chr19	StringTie	exon	58556892	58556930	1000	-	.	gene_id "MSTRG.92881"; transcript_id "MSTRG.92881.99"; exon_number "4";
chr19	StringTie	exon	58557063	58557157	1000	-	.	gene_id "MSTRG.92881"; transcript_id "MSTRG.92881.99"; exon_number "5";
chr19	StringTie	exon	58558193	58559128	1000	-	.	gene_id "MSTRG.92881"; transcript_id "MSTRG.92881.99"; exon_number "6";
chr19	StringTie	transcript	58551564	58551890	1000	+	.	gene_id "MSTRG.92882"; transcript_id "MSTRG.92882.1";
chr19	StringTie	exon	58551564	58551684	1000	+	.	gene_id "MSTRG.92882"; transcript_id "MSTRG.92882.1"; exon_number "1";
chr19	StringTie	exon	58551775	58551890	1000	+	.	gene_id "MSTRG.92882"; transcript_id "MSTRG.92882.1"; exon_number "2";
chr19	StringTie	transcript	58555052	58558416	1000	+	.	gene_id "MSTRG.92883"; transcript_id "MSTRG.92883.1";
chr19	StringTie	exon	58555052	58555144	1000	+	.	gene_id "MSTRG.92883"; transcript_id "MSTRG.92883.1"; exon_number "1";
chr19	StringTie	exon	58557013	58557140	1000	+	.	gene_id "MSTRG.92883"; transcript_id "MSTRG.92883.1"; exon_number "2";
chr19	StringTie	exon	58558289	58558416	1000	+	.	gene_id "MSTRG.92883"; transcript_id "MSTRG.92883.1"; exon_number "3";
chr19	StringTie	transcript	58555713	58556063	1000	+	.	gene_id "MSTRG.92883"; transcript_id "MSTRG.92883.10";
chr19	StringTie	exon	58555713	58555949	1000	+	.	gene_id "MSTRG.92883"; transcript_id "MSTRG.92883.10"; exon_number "1";
chr19	StringTie	exon	58556042	58556063	1000	+	.	gene_id "MSTRG.92883"; transcript_id "MSTRG.92883.10"; exon_number "2";
chr19	StringTie	transcript	58555716	58556571	1000	+	.	gene_id "MSTRG.92883"; transcript_id "MSTRG.92883.11";
chr19	StringTie	exon	58555716	58555754	1000	+	.	gene_id "MSTRG.92883"; transcript_id "MSTRG.92883.11"; exon_number "1";
chr19	StringTie	exon	58555814	58556194	1000	+	.	gene_id "MSTRG.92883"; transcript_id "MSTRG.92883.11"; exon_number "2";
chr19	StringTie	exon	58556334	58556571	1000	+	.	gene_id "MSTRG.92883"; transcript_id "MSTRG.92883.11"; exon_number "3";
chr19	StringTie	transcript	58555716	58556784	1000	+	.	gene_id "MSTRG.92883"; transcript_id "MSTRG.92883.12";
chr19	StringTie	exon	58555716	58555970	1000	+	.	gene_id "MSTRG.92883"; transcript_id "MSTRG.92883.12"; exon_number "1";
chr19	StringTie	exon	58556042	58556220	1000	+	.	gene_id "MSTRG.92883"; transcript_id "MSTRG.92883.12"; exon_number "2";
chr19	StringTie	exon	58556719	58556784	1000	+	.	gene_id "MSTRG.92883"; transcript_id "MSTRG.92883.12"; exon_number "3";
chr19	StringTie	transcript	58555722	58556012	1000	+	.	gene_id "MSTRG.92883"; transcript_id "MSTRG.92883.13";
chr19	StringTie	exon	58555722	58555754	1000	+	.	gene_id "MSTRG.92883"; transcript_id "MSTRG.92883.13"; exon_number "1";
chr19	StringTie	exon	58555821	58556012	1000	+	.	gene_id "MSTRG.92883"; transcript_id "MSTRG.92883.13"; exon_number "2";
chr19	StringTie	transcript	58555732	58556226	1000	+	.	gene_id "MSTRG.92883"; transcript_id "MSTRG.92883.14";
chr19	StringTie	exon	58555732	58555952	1000	+	.	gene_id "MSTRG.92883"; transcript_id "MSTRG.92883.14"; exon_number "1";
chr19	StringTie	exon	58556098	58556226	1000	+	.	gene_id "MSTRG.92883"; transcript_id "MSTRG.92883.14"; exon_number "2";
chr19	StringTie	transcript	58555126	58556578	1000	+	.	gene_id "MSTRG.92883"; transcript_id "MSTRG.92883.2";
chr19	StringTie	exon	58555126	58555970	1000	+	.	gene_id "MSTRG.92883"; transcript_id "MSTRG.92883.2"; exon_number "1";
chr19	StringTie	exon	58556042	58556244	1000	+	.	gene_id "MSTRG.92883"; transcript_id "MSTRG.92883.2"; exon_number "2";
chr19	StringTie	exon	58556325	58556578	1000	+	.	gene_id "MSTRG.92883"; transcript_id "MSTRG.92883.2"; exon_number "3";
chr19	StringTie	transcript	58555126	58558430	1000	+	.	gene_id "MSTRG.92883"; transcript_id "MSTRG.92883.3";
chr19	StringTie	exon	58555126	58555144	1000	+	.	gene_id "MSTRG.92883"; transcript_id "MSTRG.92883.3"; exon_number "1";
chr19	StringTie	exon	58557071	58557140	1000	+	.	gene_id "MSTRG.92883"; transcript_id "MSTRG.92883.3"; exon_number "2";
chr19	StringTie	exon	58558289	58558430	1000	+	.	gene_id "MSTRG.92883"; transcript_id "MSTRG.92883.3"; exon_number "3";
chr19	StringTie	transcript	58555219	58556765	1000	+	.	gene_id "MSTRG.92883"; transcript_id "MSTRG.92883.4";
chr19	StringTie	exon	58555219	58555895	1000	+	.	gene_id "MSTRG.92883"; transcript_id "MSTRG.92883.4"; exon_number "1";
chr19	StringTie	exon	58555966	58556220	1000	+	.	gene_id "MSTRG.92883"; transcript_id "MSTRG.92883.4"; exon_number "2";
chr19	StringTie	exon	58556719	58556765	1000	+	.	gene_id "MSTRG.92883"; transcript_id "MSTRG.92883.4"; exon_number "3";
chr19	StringTie	transcript	58555330	58556230	1000	+	.	gene_id "MSTRG.92883"; transcript_id "MSTRG.92883.5";
chr19	StringTie	exon	58555330	58555739	1000	+	.	gene_id "MSTRG.92883"; transcript_id "MSTRG.92883.5"; exon_number "1";
chr19	StringTie	exon	58556042	58556230	1000	+	.	gene_id "MSTRG.92883"; transcript_id "MSTRG.92883.5"; exon_number "2";
chr19	StringTie	transcript	58555418	58556263	1000	+	.	gene_id "MSTRG.92883"; transcript_id "MSTRG.92883.6";
chr19	StringTie	exon	58555418	58555970	1000	+	.	gene_id "MSTRG.92883"; transcript_id "MSTRG.92883.6"; exon_number "1";
chr19	StringTie	exon	58556052	58556263	1000	+	.	gene_id "MSTRG.92883"; transcript_id "MSTRG.92883.6"; exon_number "2";
chr19	StringTie	transcript	58555663	58556575	1000	+	.	gene_id "MSTRG.92883"; transcript_id "MSTRG.92883.7";
chr19	StringTie	exon	58555663	58555762	1000	+	.	gene_id "MSTRG.92883"; transcript_id "MSTRG.92883.7"; exon_number "1";
chr19	StringTie	exon	58555790	58556244	1000	+	.	gene_id "MSTRG.92883"; transcript_id "MSTRG.92883.7"; exon_number "2";
chr19	StringTie	exon	58556325	58556575	1000	+	.	gene_id "MSTRG.92883"; transcript_id "MSTRG.92883.7"; exon_number "3";
chr19	StringTie	transcript	58555710	58556518	1000	+	.	gene_id "MSTRG.92883"; transcript_id "MSTRG.92883.8";
chr19	StringTie	exon	58555710	58555895	1000	+	.	gene_id "MSTRG.92883"; transcript_id "MSTRG.92883.8"; exon_number "1";
chr19	StringTie	exon	58555966	58556244	1000	+	.	gene_id "MSTRG.92883"; transcript_id "MSTRG.92883.8"; exon_number "2";
chr19	StringTie	exon	58556325	58556518	1000	+	.	gene_id "MSTRG.92883"; transcript_id "MSTRG.92883.8"; exon_number "3";
chr19	StringTie	transcript	58555710	58558422	1000	+	.	gene_id "MSTRG.92883"; transcript_id "MSTRG.92883.9";
chr19	StringTie	exon	58555710	58555762	1000	+	.	gene_id "MSTRG.92883"; transcript_id "MSTRG.92883.9"; exon_number "1";
chr19	StringTie	exon	58555790	58556220	1000	+	.	gene_id "MSTRG.92883"; transcript_id "MSTRG.92883.9"; exon_number "2";
chr19	StringTie	exon	58556719	58557140	1000	+	.	gene_id "MSTRG.92883"; transcript_id "MSTRG.92883.9"; exon_number "3";
chr19	StringTie	exon	58558289	58558422	1000	+	.	gene_id "MSTRG.92883"; transcript_id "MSTRG.92883.9"; exon_number "4";
chr19	StringTie	transcript	58598967	58599435	1000	+	.	gene_id "MSTRG.92884"; transcript_id "ENST00000464061"; gene_name "CENPBD1P1"; ref_gene_id "ENSG00000213753";
chr19	StringTie	exon	58598967	58599435	1000	+	.	gene_id "MSTRG.92884"; transcript_id "ENST00000464061"; exon_number "1"; gene_name "CENPBD1P1"; ref_gene_id "ENSG00000213753";
chr19	StringTie	transcript	58575456	58599575	1000	+	.	gene_id "MSTRG.92884"; transcript_id "ENST00000473164"; gene_name "CENPBD1P1"; ref_gene_id "ENSG00000213753";
chr19	StringTie	exon	58575456	58575588	1000	+	.	gene_id "MSTRG.92884"; transcript_id "ENST00000473164"; exon_number "1"; gene_name "CENPBD1P1"; ref_gene_id "ENSG00000213753";
chr19	StringTie	exon	58586155	58586356	1000	+	.	gene_id "MSTRG.92884"; transcript_id "ENST00000473164"; exon_number "2"; gene_name "CENPBD1P1"; ref_gene_id "ENSG00000213753";
chr19	StringTie	exon	58598967	58599575	1000	+	.	gene_id "MSTRG.92884"; transcript_id "ENST00000473164"; exon_number "3"; gene_name "CENPBD1P1"; ref_gene_id "ENSG00000213753";
chr19	StringTie	transcript	58573503	58581646	1000	+	.	gene_id "MSTRG.92884"; transcript_id "ENST00000479047"; gene_name "CENPBD1P1"; ref_gene_id "ENSG00000213753";
chr19	StringTie	exon	58573503	58573669	1000	+	.	gene_id "MSTRG.92884"; transcript_id "ENST00000479047"; exon_number "1"; gene_name "CENPBD1P1"; ref_gene_id "ENSG00000213753";
chr19	StringTie	exon	58581245	58581646	1000	+	.	gene_id "MSTRG.92884"; transcript_id "ENST00000479047"; exon_number "2"; gene_name "CENPBD1P1"; ref_gene_id "ENSG00000213753";
chr19	StringTie	transcript	58575445	58599801	1000	+	.	gene_id "MSTRG.92884"; transcript_id "ENST00000487264"; gene_name "CENPBD1P1"; ref_gene_id "ENSG00000213753";
chr19	StringTie	exon	58575445	58575588	1000	+	.	gene_id "MSTRG.92884"; transcript_id "ENST00000487264"; exon_number "1"; gene_name "CENPBD1P1"; ref_gene_id "ENSG00000213753";
chr19	StringTie	exon	58586155	58586356	1000	+	.	gene_id "MSTRG.92884"; transcript_id "ENST00000487264"; exon_number "2"; gene_name "CENPBD1P1"; ref_gene_id "ENSG00000213753";
chr19	StringTie	exon	58591498	58591624	1000	+	.	gene_id "MSTRG.92884"; transcript_id "ENST00000487264"; exon_number "3"; gene_name "CENPBD1P1"; ref_gene_id "ENSG00000213753";
chr19	StringTie	exon	58598967	58599801	1000	+	.	gene_id "MSTRG.92884"; transcript_id "ENST00000487264"; exon_number "4"; gene_name "CENPBD1P1"; ref_gene_id "ENSG00000213753";
chr19	StringTie	transcript	58586285	58589494	1000	+	.	gene_id "MSTRG.92884"; transcript_id "ENST00000492393"; gene_name "CENPBD1P1"; ref_gene_id "ENSG00000213753";
chr19	StringTie	exon	58586285	58586356	1000	+	.	gene_id "MSTRG.92884"; transcript_id "ENST00000492393"; exon_number "1"; gene_name "CENPBD1P1"; ref_gene_id "ENSG00000213753";
chr19	StringTie	exon	58589066	58589118	1000	+	.	gene_id "MSTRG.92884"; transcript_id "ENST00000492393"; exon_number "2"; gene_name "CENPBD1P1"; ref_gene_id "ENSG00000213753";
chr19	StringTie	exon	58589208	58589494	1000	+	.	gene_id "MSTRG.92884"; transcript_id "ENST00000492393"; exon_number "3"; gene_name "CENPBD1P1"; ref_gene_id "ENSG00000213753";
chr19	StringTie	transcript	58575460	58584397	1000	+	.	gene_id "MSTRG.92884"; transcript_id "ENST00000493504"; gene_name "CENPBD1P1"; ref_gene_id "ENSG00000213753";
chr19	StringTie	exon	58575460	58575588	1000	+	.	gene_id "MSTRG.92884"; transcript_id "ENST00000493504"; exon_number "1"; gene_name "CENPBD1P1"; ref_gene_id "ENSG00000213753";
chr19	StringTie	exon	58581245	58584397	1000	+	.	gene_id "MSTRG.92884"; transcript_id "ENST00000493504"; exon_number "2"; gene_name "CENPBD1P1"; ref_gene_id "ENSG00000213753";
chr19	StringTie	transcript	58559129	58570584	1000	+	.	gene_id "MSTRG.92884"; transcript_id "ENST00000593642"; gene_name "MZF1-AS1"; ref_gene_id "ENSG00000267858";
chr19	StringTie	exon	58559129	58559409	1000	+	.	gene_id "MSTRG.92884"; transcript_id "ENST00000593642"; exon_number "1"; gene_name "MZF1-AS1"; ref_gene_id "ENSG00000267858";
chr19	StringTie	exon	58568913	58568995	1000	+	.	gene_id "MSTRG.92884"; transcript_id "ENST00000593642"; exon_number "2"; gene_name "MZF1-AS1"; ref_gene_id "ENSG00000267858";
chr19	StringTie	exon	58570384	58570584	1000	+	.	gene_id "MSTRG.92884"; transcript_id "ENST00000593642"; exon_number "3"; gene_name "MZF1-AS1"; ref_gene_id "ENSG00000267858";
chr19	StringTie	transcript	58589066	58589495	1000	+	.	gene_id "MSTRG.92884"; transcript_id "ENST00000595155"; gene_name "CENPBD1P1"; ref_gene_id "ENSG00000213753";
chr19	StringTie	exon	58589066	58589114	1000	+	.	gene_id "MSTRG.92884"; transcript_id "ENST00000595155"; exon_number "1"; gene_name "CENPBD1P1"; ref_gene_id "ENSG00000213753";
chr19	StringTie	exon	58589211	58589495	1000	+	.	gene_id "MSTRG.92884"; transcript_id "ENST00000595155"; exon_number "2"; gene_name "CENPBD1P1"; ref_gene_id "ENSG00000213753";
chr19	StringTie	transcript	58586285	58589494	1000	+	.	gene_id "MSTRG.92884"; transcript_id "ENST00000595439"; gene_name "CENPBD1P1"; ref_gene_id "ENSG00000213753";
chr19	StringTie	exon	58586285	58586356	1000	+	.	gene_id "MSTRG.92884"; transcript_id "ENST00000595439"; exon_number "1"; gene_name "CENPBD1P1"; ref_gene_id "ENSG00000213753";
chr19	StringTie	exon	58589066	58589114	1000	+	.	gene_id "MSTRG.92884"; transcript_id "ENST00000595439"; exon_number "2"; gene_name "CENPBD1P1"; ref_gene_id "ENSG00000213753";
chr19	StringTie	exon	58589208	58589494	1000	+	.	gene_id "MSTRG.92884"; transcript_id "ENST00000595439"; exon_number "3"; gene_name "CENPBD1P1"; ref_gene_id "ENSG00000213753";
chr19	StringTie	transcript	58582024	58582609	1000	+	.	gene_id "MSTRG.92884"; transcript_id "ENST00000596579"; gene_name "MGC2752"; ref_gene_id "ENSG00000268784";
chr19	StringTie	exon	58582024	58582609	1000	+	.	gene_id "MSTRG.92884"; transcript_id "ENST00000596579"; exon_number "1"; gene_name "MGC2752"; ref_gene_id "ENSG00000268784";
chr19	StringTie	transcript	58586158	58586356	1000	+	.	gene_id "MSTRG.92884"; transcript_id "ENST00000597341"; gene_name "AC016629.7"; ref_gene_id "ENSG00000269032";
chr19	StringTie	exon	58586158	58586356	1000	+	.	gene_id "MSTRG.92884"; transcript_id "ENST00000597341"; exon_number "1"; gene_name "AC016629.7"; ref_gene_id "ENSG00000269032";
chr19	StringTie	transcript	58559225	58574797	1000	+	.	gene_id "MSTRG.92884"; transcript_id "ENST00000600534"; gene_name "MZF1-AS1"; ref_gene_id "ENSG00000267858";
chr19	StringTie	exon	58559225	58559409	1000	+	.	gene_id "MSTRG.92884"; transcript_id "ENST00000600534"; exon_number "1"; gene_name "MZF1-AS1"; ref_gene_id "ENSG00000267858";
chr19	StringTie	exon	58568913	58568995	1000	+	.	gene_id "MSTRG.92884"; transcript_id "ENST00000600534"; exon_number "2"; gene_name "MZF1-AS1"; ref_gene_id "ENSG00000267858";
chr19	StringTie	exon	58570384	58570457	1000	+	.	gene_id "MSTRG.92884"; transcript_id "ENST00000600534"; exon_number "3"; gene_name "MZF1-AS1"; ref_gene_id "ENSG00000267858";
chr19	StringTie	exon	58571858	58571955	1000	+	.	gene_id "MSTRG.92884"; transcript_id "ENST00000600534"; exon_number "4"; gene_name "MZF1-AS1"; ref_gene_id "ENSG00000267858";
chr19	StringTie	exon	58572578	58572823	1000	+	.	gene_id "MSTRG.92884"; transcript_id "ENST00000600534"; exon_number "5"; gene_name "MZF1-AS1"; ref_gene_id "ENSG00000267858";
chr19	StringTie	exon	58572917	58574797	1000	+	.	gene_id "MSTRG.92884"; transcript_id "ENST00000600534"; exon_number "6"; gene_name "MZF1-AS1"; ref_gene_id "ENSG00000267858";
chr19	StringTie	transcript	58559186	58571029	1000	+	.	gene_id "MSTRG.92884"; transcript_id "ENST00000600726"; gene_name "MZF1-AS1"; ref_gene_id "ENSG00000267858";
chr19	StringTie	exon	58559186	58559409	1000	+	.	gene_id "MSTRG.92884"; transcript_id "ENST00000600726"; exon_number "1"; gene_name "MZF1-AS1"; ref_gene_id "ENSG00000267858";
chr19	StringTie	exon	58568913	58568995	1000	+	.	gene_id "MSTRG.92884"; transcript_id "ENST00000600726"; exon_number "2"; gene_name "MZF1-AS1"; ref_gene_id "ENSG00000267858";
chr19	StringTie	exon	58570384	58570457	1000	+	.	gene_id "MSTRG.92884"; transcript_id "ENST00000600726"; exon_number "3"; gene_name "MZF1-AS1"; ref_gene_id "ENSG00000267858";
chr19	StringTie	exon	58570852	58571029	1000	+	.	gene_id "MSTRG.92884"; transcript_id "ENST00000600726"; exon_number "4"; gene_name "MZF1-AS1"; ref_gene_id "ENSG00000267858";
chr19	StringTie	transcript	58558469	58590936	1000	+	.	gene_id "MSTRG.92884"; transcript_id "MSTRG.92884.1";
chr19	StringTie	exon	58558469	58558647	1000	+	.	gene_id "MSTRG.92884"; transcript_id "MSTRG.92884.1"; exon_number "1";
chr19	StringTie	exon	58558715	58559409	1000	+	.	gene_id "MSTRG.92884"; transcript_id "MSTRG.92884.1"; exon_number "2";
chr19	StringTie	exon	58568913	58568995	1000	+	.	gene_id "MSTRG.92884"; transcript_id "MSTRG.92884.1"; exon_number "3";
chr19	StringTie	exon	58570384	58570457	1000	+	.	gene_id "MSTRG.92884"; transcript_id "MSTRG.92884.1"; exon_number "4";
chr19	StringTie	exon	58571858	58571955	1000	+	.	gene_id "MSTRG.92884"; transcript_id "MSTRG.92884.1"; exon_number "5";
chr19	StringTie	exon	58572578	58572823	1000	+	.	gene_id "MSTRG.92884"; transcript_id "MSTRG.92884.1"; exon_number "6";
chr19	StringTie	exon	58572917	58573669	1000	+	.	gene_id "MSTRG.92884"; transcript_id "MSTRG.92884.1"; exon_number "7";
chr19	StringTie	exon	58575368	58575588	1000	+	.	gene_id "MSTRG.92884"; transcript_id "MSTRG.92884.1"; exon_number "8";
chr19	StringTie	exon	58581245	58583172	1000	+	.	gene_id "MSTRG.92884"; transcript_id "MSTRG.92884.1"; exon_number "9";
chr19	StringTie	exon	58585763	58586356	1000	+	.	gene_id "MSTRG.92884"; transcript_id "MSTRG.92884.1"; exon_number "10";
chr19	StringTie	exon	58589066	58590936	1000	+	.	gene_id "MSTRG.92884"; transcript_id "MSTRG.92884.1"; exon_number "11";
chr19	StringTie	transcript	58558893	58606298	1000	+	.	gene_id "MSTRG.92884"; transcript_id "MSTRG.92884.10";
chr19	StringTie	exon	58558893	58559409	1000	+	.	gene_id "MSTRG.92884"; transcript_id "MSTRG.92884.10"; exon_number "1";
chr19	StringTie	exon	58568913	58568995	1000	+	.	gene_id "MSTRG.92884"; transcript_id "MSTRG.92884.10"; exon_number "2";
chr19	StringTie	exon	58570384	58573669	1000	+	.	gene_id "MSTRG.92884"; transcript_id "MSTRG.92884.10"; exon_number "3";
chr19	StringTie	exon	58575368	58575588	1000	+	.	gene_id "MSTRG.92884"; transcript_id "MSTRG.92884.10"; exon_number "4";
chr19	StringTie	exon	58581245	58583172	1000	+	.	gene_id "MSTRG.92884"; transcript_id "MSTRG.92884.10"; exon_number "5";
chr19	StringTie	exon	58598967	58606298	1000	+	.	gene_id "MSTRG.92884"; transcript_id "MSTRG.92884.10"; exon_number "6";
chr19	StringTie	transcript	58562132	58605324	1000	+	.	gene_id "MSTRG.92884"; transcript_id "MSTRG.92884.100";
chr19	StringTie	exon	58562132	58562315	1000	+	.	gene_id "MSTRG.92884"; transcript_id "MSTRG.92884.100"; exon_number "1";
chr19	StringTie	exon	58562999	58563082	1000	+	.	gene_id "MSTRG.92884"; transcript_id "MSTRG.92884.100"; exon_number "2";
chr19	StringTie	exon	58563312	58563640	1000	+	.	gene_id "MSTRG.92884"; transcript_id "MSTRG.92884.100"; exon_number "3";
chr19	StringTie	exon	58568913	58568999	1000	+	.	gene_id "MSTRG.92884"; transcript_id "MSTRG.92884.100"; exon_number "4";
chr19	StringTie	exon	58570384	58570457	1000	+	.	gene_id "MSTRG.92884"; transcript_id "MSTRG.92884.100"; exon_number "5";
chr19	StringTie	exon	58572578	58575588	1000	+	.	gene_id "MSTRG.92884"; transcript_id "MSTRG.92884.100"; exon_number "6";
chr19	StringTie	exon	58581245	58583176	1000	+	.	gene_id "MSTRG.92884"; transcript_id "MSTRG.92884.100"; exon_number "7";
chr19	StringTie	exon	58586155	58586356	1000	+	.	gene_id "MSTRG.92884"; transcript_id "MSTRG.92884.100"; exon_number "8";
chr19	StringTie	exon	58591498	58591624	1000	+	.	gene_id "MSTRG.92884"; transcript_id "MSTRG.92884.100"; exon_number "9";
chr19	StringTie	exon	58598967	58605324	1000	+	.	gene_id "MSTRG.92884"; transcript_id "MSTRG.92884.100"; exon_number "10";
chr19	StringTie	transcript	58562210	58562783	1000	+	.	gene_id "MSTRG.92884"; transcript_id "MSTRG.92884.101";
chr19	StringTie	exon	58562210	58562275	1000	+	.	gene_id "MSTRG.92884"; transcript_id "MSTRG.92884.101"; exon_number "1";
chr19	StringTie	exon	58562360	58562651	1000	+	.	gene_id "MSTRG.92884"; transcript_id "MSTRG.92884.101"; exon_number "2";
chr19	StringTie	exon	58562736	58562783	1000	+	.	gene_id "MSTRG.92884"; transcript_id "MSTRG.92884.101"; exon_number "3";
chr19	StringTie	transcript	58562354	58573498	1000	+	.	gene_id "MSTRG.92884"; transcript_id "MSTRG.92884.102";
chr19	StringTie	exon	58562354	58562383	1000	+	.	gene_id "MSTRG.92884"; transcript_id "MSTRG.92884.102"; exon_number "1";
chr19	StringTie	exon	58571402	58573498	1000	+	.	gene_id "MSTRG.92884"; transcript_id "MSTRG.92884.102"; exon_number "2";
chr19	StringTie	transcript	58563373	58589794	1000	+	.	gene_id "MSTRG.92884"; transcript_id "MSTRG.92884.103";
chr19	StringTie	exon	58563373	58563640	1000	+	.	gene_id "MSTRG.92884"; transcript_id "MSTRG.92884.103"; exon_number "1";
chr19	StringTie	exon	58568913	58568999	1000	+	.	gene_id "MSTRG.92884"; transcript_id "MSTRG.92884.103"; exon_number "2";
chr19	StringTie	exon	58570384	58570457	1000	+	.	gene_id "MSTRG.92884"; transcript_id "MSTRG.92884.103"; exon_number "3";
chr19	StringTie	exon	58571858	58571955	1000	+	.	gene_id "MSTRG.92884"; transcript_id "MSTRG.92884.103"; exon_number "4";
chr19	StringTie	exon	58572578	58573637	1000	+	.	gene_id "MSTRG.92884"; transcript_id "MSTRG.92884.103"; exon_number "5";
chr19	StringTie	exon	58575368	58575588	1000	+	.	gene_id "MSTRG.92884"; transcript_id "MSTRG.92884.103"; exon_number "6";
chr19	StringTie	exon	58586155	58586356	1000	+	.	gene_id "MSTRG.92884"; transcript_id "MSTRG.92884.103"; exon_number "7";
chr19	StringTie	exon	58589066	58589114	1000	+	.	gene_id "MSTRG.92884"; transcript_id "MSTRG.92884.103"; exon_number "8";
chr19	StringTie	exon	58589211	58589794	1000	+	.	gene_id "MSTRG.92884"; transcript_id "MSTRG.92884.103"; exon_number "9";
chr19	StringTie	transcript	58563410	58589509	1000	+	.	gene_id "MSTRG.92884"; transcript_id "MSTRG.92884.104";
chr19	StringTie	exon	58563410	58563448	1000	+	.	gene_id "MSTRG.92884"; transcript_id "MSTRG.92884.104"; exon_number "1";
chr19	StringTie	exon	58563539	58563640	1000	+	.	gene_id "MSTRG.92884"; transcript_id "MSTRG.92884.104"; exon_number "2";
chr19	StringTie	exon	58568913	58568995	1000	+	.	gene_id "MSTRG.92884"; transcript_id "MSTRG.92884.104"; exon_number "3";
chr19	StringTie	exon	58570384	58570457	1000	+	.	gene_id "MSTRG.92884"; transcript_id "MSTRG.92884.104"; exon_number "4";
chr19	StringTie	exon	58572578	58573637	1000	+	.	gene_id "MSTRG.92884"; transcript_id "MSTRG.92884.104"; exon_number "5";
chr19	StringTie	exon	58575368	58575588	1000	+	.	gene_id "MSTRG.92884"; transcript_id "MSTRG.92884.104"; exon_number "6";
chr19	StringTie	exon	58581245	58583176	1000	+	.	gene_id "MSTRG.92884"; transcript_id "MSTRG.92884.104"; exon_number "7";
chr19	StringTie	exon	58586155	58586356	1000	+	.	gene_id "MSTRG.92884"; transcript_id "MSTRG.92884.104"; exon_number "8";
chr19	StringTie	exon	58589066	58589509	1000	+	.	gene_id "MSTRG.92884"; transcript_id "MSTRG.92884.104"; exon_number "9";
chr19	StringTie	transcript	58563416	58589651	1000	+	.	gene_id "MSTRG.92884"; transcript_id "MSTRG.92884.105";
chr19	StringTie	exon	58563416	58563640	1000	+	.	gene_id "MSTRG.92884"; transcript_id "MSTRG.92884.105"; exon_number "1";
chr19	StringTie	exon	58572578	58574244	1000	+	.	gene_id "MSTRG.92884"; transcript_id "MSTRG.92884.105"; exon_number "2";
chr19	StringTie	exon	58575368	58575588	1000	+	.	gene_id "MSTRG.92884"; transcript_id "MSTRG.92884.105"; exon_number "3";
chr19	StringTie	exon	58581245	58583176	1000	+	.	gene_id "MSTRG.92884"; transcript_id "MSTRG.92884.105"; exon_number "4";
chr19	StringTie	exon	58586155	58586356	1000	+	.	gene_id "MSTRG.92884"; transcript_id "MSTRG.92884.105"; exon_number "5";
chr19	StringTie	exon	58589066	58589651	1000	+	.	gene_id "MSTRG.92884"; transcript_id "MSTRG.92884.105"; exon_number "6";
chr19	StringTie	transcript	58563416	58589812	1000	+	.	gene_id "MSTRG.92884"; transcript_id "MSTRG.92884.106";
chr19	StringTie	exon	58563416	58563640	1000	+	.	gene_id "MSTRG.92884"; transcript_id "MSTRG.92884.106"; exon_number "1";
chr19	StringTie	exon	58568913	58568995	1000	+	.	gene_id "MSTRG.92884"; transcript_id "MSTRG.92884.106"; exon_number "2";
chr19	StringTie	exon	58570384	58570457	1000	+	.	gene_id "MSTRG.92884"; transcript_id "MSTRG.92884.106"; exon_number "3";
chr19	StringTie	exon	58571858	58573669	1000	+	.	gene_id "MSTRG.92884"; transcript_id "MSTRG.92884.106"; exon_number "4";
chr19	StringTie	exon	58575368	58575588	1000	+	.	gene_id "MSTRG.92884"; transcript_id "MSTRG.92884.106"; exon_number "5";
chr19	StringTie	exon	58581245	58583172	1000	+	.	gene_id "MSTRG.92884"; transcript_id "MSTRG.92884.106"; exon_number "6";
chr19	StringTie	exon	58586155	58586356	1000	+	.	gene_id "MSTRG.92884"; transcript_id "MSTRG.92884.106"; exon_number "7";
chr19	StringTie	exon	58589066	58589812	1000	+	.	gene_id "MSTRG.92884"; transcript_id "MSTRG.92884.106"; exon_number "8";
chr19	StringTie	transcript	58563495	58606169	1000	+	.	gene_id "MSTRG.92884"; transcript_id "MSTRG.92884.107";
chr19	StringTie	exon	58563495	58563640	1000	+	.	gene_id "MSTRG.92884"; transcript_id "MSTRG.92884.107"; exon_number "1";
chr19	StringTie	exon	58568913	58568995	1000	+	.	gene_id "MSTRG.92884"; transcript_id "MSTRG.92884.107"; exon_number "2";
chr19	StringTie	exon	58570384	58570457	1000	+	.	gene_id "MSTRG.92884"; transcript_id "MSTRG.92884.107"; exon_number "3";
chr19	StringTie	exon	58570852	58571814	1000	+	.	gene_id "MSTRG.92884"; transcript_id "MSTRG.92884.107"; exon_number "4";
chr19	StringTie	exon	58572578	58573669	1000	+	.	gene_id "MSTRG.92884"; transcript_id "MSTRG.92884.107"; exon_number "5";
chr19	StringTie	exon	58575368	58575588	1000	+	.	gene_id "MSTRG.92884"; transcript_id "MSTRG.92884.107"; exon_number "6";
chr19	StringTie	exon	58581245	58583172	1000	+	.	gene_id "MSTRG.92884"; transcript_id "MSTRG.92884.107"; exon_number "7";
chr19	StringTie	exon	58586155	58586356	1000	+	.	gene_id "MSTRG.92884"; transcript_id "MSTRG.92884.107"; exon_number "8";
chr19	StringTie	exon	58598967	58606169	1000	+	.	gene_id "MSTRG.92884"; transcript_id "MSTRG.92884.107"; exon_number "9";
chr19	StringTie	transcript	58563502	58590679	1000	+	.	gene_id "MSTRG.92884"; transcript_id "MSTRG.92884.108";
chr19	StringTie	exon	58563502	58563640	1000	+	.	gene_id "MSTRG.92884"; transcript_id "MSTRG.92884.108"; exon_number "1";
chr19	StringTie	exon	58568913	58568995	1000	+	.	gene_id "MSTRG.92884"; transcript_id "MSTRG.92884.108"; exon_number "2";
chr19	StringTie	exon	58570384	58570457	1000	+	.	gene_id "MSTRG.92884"; transcript_id "MSTRG.92884.108"; exon_number "3";
chr19	StringTie	exon	58571681	58571955	1000	+	.	gene_id "MSTRG.92884"; transcript_id "MSTRG.92884.108"; exon_number "4";
chr19	StringTie	exon	58572578	58573565	1000	+	.	gene_id "MSTRG.92884"; transcript_id "MSTRG.92884.108"; exon_number "5";
chr19	StringTie	exon	58575368	58575588	1000	+	.	gene_id "MSTRG.92884"; transcript_id "MSTRG.92884.108"; exon_number "6";
chr19	StringTie	exon	58581245	58583172	1000	+	.	gene_id "MSTRG.92884"; transcript_id "MSTRG.92884.108"; exon_number "7";
chr19	StringTie	exon	58585763	58585793	1000	+	.	gene_id "MSTRG.92884"; transcript_id "MSTRG.92884.108"; exon_number "8";
chr19	StringTie	exon	58586155	58586356	1000	+	.	gene_id "MSTRG.92884"; transcript_id "MSTRG.92884.108"; exon_number "9";
chr19	StringTie	exon	58589066	58589118	1000	+	.	gene_id "MSTRG.92884"; transcript_id "MSTRG.92884.108"; exon_number "10";
chr19	StringTie	exon	58589208	58590679	1000	+	.	gene_id "MSTRG.92884"; transcript_id "MSTRG.92884.108"; exon_number "11";
chr19	StringTie	transcript	58563537	58589543	1000	+	.	gene_id "MSTRG.92884"; transcript_id "MSTRG.92884.109";
chr19	StringTie	exon	58563537	58563640	1000	+	.	gene_id "MSTRG.92884"; transcript_id "MSTRG.92884.109"; exon_number "1";
chr19	StringTie	exon	58568913	58568999	1000	+	.	gene_id "MSTRG.92884"; transcript_id "MSTRG.92884.109"; exon_number "2";
chr19	StringTie	exon	58570384	58570457	1000	+	.	gene_id "MSTRG.92884"; transcript_id "MSTRG.92884.109"; exon_number "3";
chr19	StringTie	exon	58570852	58571814	1000	+	.	gene_id "MSTRG.92884"; transcript_id "MSTRG.92884.109"; exon_number "4";
chr19	StringTie	exon	58572578	58573725	1000	+	.	gene_id "MSTRG.92884"; transcript_id "MSTRG.92884.109"; exon_number "5";
chr19	StringTie	exon	58575368	58575588	1000	+	.	gene_id "MSTRG.92884"; transcript_id "MSTRG.92884.109"; exon_number "6";
chr19	StringTie	exon	58581245	58585793	1000	+	.	gene_id "MSTRG.92884"; transcript_id "MSTRG.92884.109"; exon_number "7";
chr19	StringTie	exon	58586155	58586356	1000	+	.	gene_id "MSTRG.92884"; transcript_id "MSTRG.92884.109"; exon_number "8";
chr19	StringTie	exon	58589066	58589118	1000	+	.	gene_id "MSTRG.92884"; transcript_id "MSTRG.92884.109"; exon_number "9";
chr19	StringTie	exon	58589208	58589543	1000	+	.	gene_id "MSTRG.92884"; transcript_id "MSTRG.92884.109"; exon_number "10";
chr19	StringTie	transcript	58558900	58605139	1000	+	.	gene_id "MSTRG.92884"; transcript_id "MSTRG.92884.11";
chr19	StringTie	exon	58558900	58559409	1000	+	.	gene_id "MSTRG.92884"; transcript_id "MSTRG.92884.11"; exon_number "1";
chr19	StringTie	exon	58568913	58568995	1000	+	.	gene_id "MSTRG.92884"; transcript_id "MSTRG.92884.11"; exon_number "2";
chr19	StringTie	exon	58570384	58570457	1000	+	.	gene_id "MSTRG.92884"; transcript_id "MSTRG.92884.11"; exon_number "3";
chr19	StringTie	exon	58571858	58571955	1000	+	.	gene_id "MSTRG.92884"; transcript_id "MSTRG.92884.11"; exon_number "4";
chr19	StringTie	exon	58572578	58572823	1000	+	.	gene_id "MSTRG.92884"; transcript_id "MSTRG.92884.11"; exon_number "5";
chr19	StringTie	exon	58572917	58575588	1000	+	.	gene_id "MSTRG.92884"; transcript_id "MSTRG.92884.11"; exon_number "6";
chr19	StringTie	exon	58581245	58583172	1000	+	.	gene_id "MSTRG.92884"; transcript_id "MSTRG.92884.11"; exon_number "7";
chr19	StringTie	exon	58586155	58586356	1000	+	.	gene_id "MSTRG.92884"; transcript_id "MSTRG.92884.11"; exon_number "8";
chr19	StringTie	exon	58598967	58605139	1000	+	.	gene_id "MSTRG.92884"; transcript_id "MSTRG.92884.11"; exon_number "9";
chr19	StringTie	transcript	58563600	58605514	1000	+	.	gene_id "MSTRG.92884"; transcript_id "MSTRG.92884.110";
chr19	StringTie	exon	58563600	58563640	1000	+	.	gene_id "MSTRG.92884"; transcript_id "MSTRG.92884.110"; exon_number "1";
chr19	StringTie	exon	58570384	58570457	1000	+	.	gene_id "MSTRG.92884"; transcript_id "MSTRG.92884.110"; exon_number "2";
chr19	StringTie	exon	58572578	58573669	1000	+	.	gene_id "MSTRG.92884"; transcript_id "MSTRG.92884.110"; exon_number "3";
chr19	StringTie	exon	58575368	58575588	1000	+	.	gene_id "MSTRG.92884"; transcript_id "MSTRG.92884.110"; exon_number "4";
chr19	StringTie	exon	58581245	58583172	1000	+	.	gene_id "MSTRG.92884"; transcript_id "MSTRG.92884.110"; exon_number "5";
chr19	StringTie	exon	58586155	58586356	1000	+	.	gene_id "MSTRG.92884"; transcript_id "MSTRG.92884.110"; exon_number "6";
chr19	StringTie	exon	58591498	58591624	1000	+	.	gene_id "MSTRG.92884"; transcript_id "MSTRG.92884.110"; exon_number "7";
chr19	StringTie	exon	58598967	58605514	1000	+	.	gene_id "MSTRG.92884"; transcript_id "MSTRG.92884.110"; exon_number "8";
chr19	StringTie	transcript	58563607	58589474	1000	+	.	gene_id "MSTRG.92884"; transcript_id "MSTRG.92884.111";
chr19	StringTie	exon	58563607	58563640	1000	+	.	gene_id "MSTRG.92884"; transcript_id "MSTRG.92884.111"; exon_number "1";
chr19	StringTie	exon	58568913	58568995	1000	+	.	gene_id "MSTRG.92884"; transcript_id "MSTRG.92884.111"; exon_number "2";
chr19	StringTie	exon	58570384	58571814	1000	+	.	gene_id "MSTRG.92884"; transcript_id "MSTRG.92884.111"; exon_number "3";
chr19	StringTie	exon	58572578	58573565	1000	+	.	gene_id "MSTRG.92884"; transcript_id "MSTRG.92884.111"; exon_number "4";
chr19	StringTie	exon	58575368	58575588	1000	+	.	gene_id "MSTRG.92884"; transcript_id "MSTRG.92884.111"; exon_number "5";
chr19	StringTie	exon	58586155	58586356	1000	+	.	gene_id "MSTRG.92884"; transcript_id "MSTRG.92884.111"; exon_number "6";
chr19	StringTie	exon	58589066	58589474	1000	+	.	gene_id "MSTRG.92884"; transcript_id "MSTRG.92884.111"; exon_number "7";
chr19	StringTie	transcript	58563610	58589803	1000	+	.	gene_id "MSTRG.92884"; transcript_id "MSTRG.92884.112";
chr19	StringTie	exon	58563610	58563640	1000	+	.	gene_id "MSTRG.92884"; transcript_id "MSTRG.92884.112"; exon_number "1";
chr19	StringTie	exon	58568913	58568995	1000	+	.	gene_id "MSTRG.92884"; transcript_id "MSTRG.92884.112"; exon_number "2";
chr19	StringTie	exon	58570384	58574770	1000	+	.	gene_id "MSTRG.92884"; transcript_id "MSTRG.92884.112"; exon_number "3";
chr19	StringTie	exon	58575368	58575588	1000	+	.	gene_id "MSTRG.92884"; transcript_id "MSTRG.92884.112"; exon_number "4";
chr19	StringTie	exon	58581245	58583172	1000	+	.	gene_id "MSTRG.92884"; transcript_id "MSTRG.92884.112"; exon_number "5";
chr19	StringTie	exon	58585763	58585793	1000	+	.	gene_id "MSTRG.92884"; transcript_id "MSTRG.92884.112"; exon_number "6";
chr19	StringTie	exon	58586155	58586356	1000	+	.	gene_id "MSTRG.92884"; transcript_id "MSTRG.92884.112"; exon_number "7";
chr19	StringTie	exon	58589066	58589803	1000	+	.	gene_id "MSTRG.92884"; transcript_id "MSTRG.92884.112"; exon_number "8";
chr19	StringTie	transcript	58563620	58589764	1000	+	.	gene_id "MSTRG.92884"; transcript_id "MSTRG.92884.113";
chr19	StringTie	exon	58563620	58563640	1000	+	.	gene_id "MSTRG.92884"; transcript_id "MSTRG.92884.113"; exon_number "1";
chr19	StringTie	exon	58568913	58568995	1000	+	.	gene_id "MSTRG.92884"; transcript_id "MSTRG.92884.113"; exon_number "2";
chr19	StringTie	exon	58570384	58571814	1000	+	.	gene_id "MSTRG.92884"; transcript_id "MSTRG.92884.113"; exon_number "3";
chr19	StringTie	exon	58572578	58574244	1000	+	.	gene_id "MSTRG.92884"; transcript_id "MSTRG.92884.113"; exon_number "4";
chr19	StringTie	exon	58575368	58575588	1000	+	.	gene_id "MSTRG.92884"; transcript_id "MSTRG.92884.113"; exon_number "5";
chr19	StringTie	exon	58581245	58583172	1000	+	.	gene_id "MSTRG.92884"; transcript_id "MSTRG.92884.113"; exon_number "6";
chr19	StringTie	exon	58586155	58586356	1000	+	.	gene_id "MSTRG.92884"; transcript_id "MSTRG.92884.113"; exon_number "7";
chr19	StringTie	exon	58589066	58589118	1000	+	.	gene_id "MSTRG.92884"; transcript_id "MSTRG.92884.113"; exon_number "8";
chr19	StringTie	exon	58589208	58589764	1000	+	.	gene_id "MSTRG.92884"; transcript_id "MSTRG.92884.113"; exon_number "9";
chr19	StringTie	transcript	58563621	58601690	1000	+	.	gene_id "MSTRG.92884"; transcript_id "MSTRG.92884.114";
chr19	StringTie	exon	58563621	58563640	1000	+	.	gene_id "MSTRG.92884"; transcript_id "MSTRG.92884.114"; exon_number "1";
chr19	StringTie	exon	58568913	58568995	1000	+	.	gene_id "MSTRG.92884"; transcript_id "MSTRG.92884.114"; exon_number "2";
chr19	StringTie	exon	58570384	58570457	1000	+	.	gene_id "MSTRG.92884"; transcript_id "MSTRG.92884.114"; exon_number "3";
chr19	StringTie	exon	58572578	58574770	1000	+	.	gene_id "MSTRG.92884"; transcript_id "MSTRG.92884.114"; exon_number "4";
chr19	StringTie	exon	58575368	58575588	1000	+	.	gene_id "MSTRG.92884"; transcript_id "MSTRG.92884.114"; exon_number "5";
chr19	StringTie	exon	58581245	58583176	1000	+	.	gene_id "MSTRG.92884"; transcript_id "MSTRG.92884.114"; exon_number "6";
chr19	StringTie	exon	58586155	58586356	1000	+	.	gene_id "MSTRG.92884"; transcript_id "MSTRG.92884.114"; exon_number "7";
chr19	StringTie	exon	58591498	58591624	1000	+	.	gene_id "MSTRG.92884"; transcript_id "MSTRG.92884.114"; exon_number "8";
chr19	StringTie	exon	58598967	58601690	1000	+	.	gene_id "MSTRG.92884"; transcript_id "MSTRG.92884.114"; exon_number "9";
chr19	StringTie	transcript	58563899	58590942	1000	+	.	gene_id "MSTRG.92884"; transcript_id "MSTRG.92884.115";
chr19	StringTie	exon	58563899	58564026	1000	+	.	gene_id "MSTRG.92884"; transcript_id "MSTRG.92884.115"; exon_number "1";
chr19	StringTie	exon	58570413	58570457	1000	+	.	gene_id "MSTRG.92884"; transcript_id "MSTRG.92884.115"; exon_number "2";
chr19	StringTie	exon	58571703	58571814	1000	+	.	gene_id "MSTRG.92884"; transcript_id "MSTRG.92884.115"; exon_number "3";
chr19	StringTie	exon	58572578	58573637	1000	+	.	gene_id "MSTRG.92884"; transcript_id "MSTRG.92884.115"; exon_number "4";
chr19	StringTie	exon	58575368	58575588	1000	+	.	gene_id "MSTRG.92884"; transcript_id "MSTRG.92884.115"; exon_number "5";
chr19	StringTie	exon	58581245	58584485	1000	+	.	gene_id "MSTRG.92884"; transcript_id "MSTRG.92884.115"; exon_number "6";
chr19	StringTie	exon	58586155	58586356	1000	+	.	gene_id "MSTRG.92884"; transcript_id "MSTRG.92884.115"; exon_number "7";
chr19	StringTie	exon	58589066	58589118	1000	+	.	gene_id "MSTRG.92884"; transcript_id "MSTRG.92884.115"; exon_number "8";
chr19	StringTie	exon	58589208	58590942	1000	+	.	gene_id "MSTRG.92884"; transcript_id "MSTRG.92884.115"; exon_number "9";
chr19	StringTie	transcript	58568673	58605495	1000	+	.	gene_id "MSTRG.92884"; transcript_id "MSTRG.92884.116";
chr19	StringTie	exon	58568673	58568810	1000	+	.	gene_id "MSTRG.92884"; transcript_id "MSTRG.92884.116"; exon_number "1";
chr19	StringTie	exon	58568965	58568995	1000	+	.	gene_id "MSTRG.92884"; transcript_id "MSTRG.92884.116"; exon_number "2";
chr19	StringTie	exon	58570384	58570457	1000	+	.	gene_id "MSTRG.92884"; transcript_id "MSTRG.92884.116"; exon_number "3";
chr19	StringTie	exon	58570852	58573669	1000	+	.	gene_id "MSTRG.92884"; transcript_id "MSTRG.92884.116"; exon_number "4";
chr19	StringTie	exon	58575368	58575588	1000	+	.	gene_id "MSTRG.92884"; transcript_id "MSTRG.92884.116"; exon_number "5";
chr19	StringTie	exon	58581245	58583172	1000	+	.	gene_id "MSTRG.92884"; transcript_id "MSTRG.92884.116"; exon_number "6";
chr19	StringTie	exon	58586155	58586356	1000	+	.	gene_id "MSTRG.92884"; transcript_id "MSTRG.92884.116"; exon_number "7";
chr19	StringTie	exon	58598967	58605495	1000	+	.	gene_id "MSTRG.92884"; transcript_id "MSTRG.92884.116"; exon_number "8";
chr19	StringTie	transcript	58568842	58605995	1000	+	.	gene_id "MSTRG.92884"; transcript_id "MSTRG.92884.117";
chr19	StringTie	exon	58568842	58568999	1000	+	.	gene_id "MSTRG.92884"; transcript_id "MSTRG.92884.117"; exon_number "1";
chr19	StringTie	exon	58570384	58570566	1000	+	.	gene_id "MSTRG.92884"; transcript_id "MSTRG.92884.117"; exon_number "2";
chr19	StringTie	exon	58571703	58571814	1000	+	.	gene_id "MSTRG.92884"; transcript_id "MSTRG.92884.117"; exon_number "3";
chr19	StringTie	exon	58572578	58573669	1000	+	.	gene_id "MSTRG.92884"; transcript_id "MSTRG.92884.117"; exon_number "4";
chr19	StringTie	exon	58575368	58575588	1000	+	.	gene_id "MSTRG.92884"; transcript_id "MSTRG.92884.117"; exon_number "5";
chr19	StringTie	exon	58581245	58583172	1000	+	.	gene_id "MSTRG.92884"; transcript_id "MSTRG.92884.117"; exon_number "6";
chr19	StringTie	exon	58585763	58585793	1000	+	.	gene_id "MSTRG.92884"; transcript_id "MSTRG.92884.117"; exon_number "7";
chr19	StringTie	exon	58586155	58586356	1000	+	.	gene_id "MSTRG.92884"; transcript_id "MSTRG.92884.117"; exon_number "8";
chr19	StringTie	exon	58591498	58591624	1000	+	.	gene_id "MSTRG.92884"; transcript_id "MSTRG.92884.117"; exon_number "9";
chr19	StringTie	exon	58598967	58605995	1000	+	.	gene_id "MSTRG.92884"; transcript_id "MSTRG.92884.117"; exon_number "10";
chr19	StringTie	transcript	58568852	58589626	1000	+	.	gene_id "MSTRG.92884"; transcript_id "MSTRG.92884.118";
chr19	StringTie	exon	58568852	58568995	1000	+	.	gene_id "MSTRG.92884"; transcript_id "MSTRG.92884.118"; exon_number "1";
chr19	StringTie	exon	58570384	58571680	1000	+	.	gene_id "MSTRG.92884"; transcript_id "MSTRG.92884.118"; exon_number "2";
chr19	StringTie	exon	58571727	58571955	1000	+	.	gene_id "MSTRG.92884"; transcript_id "MSTRG.92884.118"; exon_number "3";
chr19	StringTie	exon	58572578	58574244	1000	+	.	gene_id "MSTRG.92884"; transcript_id "MSTRG.92884.118"; exon_number "4";
chr19	StringTie	exon	58575368	58575588	1000	+	.	gene_id "MSTRG.92884"; transcript_id "MSTRG.92884.118"; exon_number "5";
chr19	StringTie	exon	58581245	58583176	1000	+	.	gene_id "MSTRG.92884"; transcript_id "MSTRG.92884.118"; exon_number "6";
chr19	StringTie	exon	58586155	58586356	1000	+	.	gene_id "MSTRG.92884"; transcript_id "MSTRG.92884.118"; exon_number "7";
chr19	StringTie	exon	58589066	58589118	1000	+	.	gene_id "MSTRG.92884"; transcript_id "MSTRG.92884.118"; exon_number "8";
chr19	StringTie	exon	58589208	58589626	1000	+	.	gene_id "MSTRG.92884"; transcript_id "MSTRG.92884.118"; exon_number "9";
chr19	StringTie	transcript	58568861	58590963	1000	+	.	gene_id "MSTRG.92884"; transcript_id "MSTRG.92884.119";
chr19	StringTie	exon	58568861	58568995	1000	+	.	gene_id "MSTRG.92884"; transcript_id "MSTRG.92884.119"; exon_number "1";
chr19	StringTie	exon	58570384	58571955	1000	+	.	gene_id "MSTRG.92884"; transcript_id "MSTRG.92884.119"; exon_number "2";
chr19	StringTie	exon	58572578	58574770	1000	+	.	gene_id "MSTRG.92884"; transcript_id "MSTRG.92884.119"; exon_number "3";
chr19	StringTie	exon	58575368	58575588	1000	+	.	gene_id "MSTRG.92884"; transcript_id "MSTRG.92884.119"; exon_number "4";
chr19	StringTie	exon	58581245	58583176	1000	+	.	gene_id "MSTRG.92884"; transcript_id "MSTRG.92884.119"; exon_number "5";
chr19	StringTie	exon	58586155	58586356	1000	+	.	gene_id "MSTRG.92884"; transcript_id "MSTRG.92884.119"; exon_number "6";
chr19	StringTie	exon	58589066	58589114	1000	+	.	gene_id "MSTRG.92884"; transcript_id "MSTRG.92884.119"; exon_number "7";
chr19	StringTie	exon	58589211	58590963	1000	+	.	gene_id "MSTRG.92884"; transcript_id "MSTRG.92884.119"; exon_number "8";
chr19	StringTie	transcript	58558904	58606175	1000	+	.	gene_id "MSTRG.92884"; transcript_id "MSTRG.92884.12";
chr19	StringTie	exon	58558904	58559409	1000	+	.	gene_id "MSTRG.92884"; transcript_id "MSTRG.92884.12"; exon_number "1";
chr19	StringTie	exon	58568913	58568995	1000	+	.	gene_id "MSTRG.92884"; transcript_id "MSTRG.92884.12"; exon_number "2";
chr19	StringTie	exon	58570384	58575588	1000	+	.	gene_id "MSTRG.92884"; transcript_id "MSTRG.92884.12"; exon_number "3";
chr19	StringTie	exon	58581245	58583172	1000	+	.	gene_id "MSTRG.92884"; transcript_id "MSTRG.92884.12"; exon_number "4";
chr19	StringTie	exon	58586155	58586356	1000	+	.	gene_id "MSTRG.92884"; transcript_id "MSTRG.92884.12"; exon_number "5";
chr19	StringTie	exon	58598967	58606175	1000	+	.	gene_id "MSTRG.92884"; transcript_id "MSTRG.92884.12"; exon_number "6";
chr19	StringTie	transcript	58568869	58599951	1000	+	.	gene_id "MSTRG.92884"; transcript_id "MSTRG.92884.120";
chr19	StringTie	exon	58568869	58568999	1000	+	.	gene_id "MSTRG.92884"; transcript_id "MSTRG.92884.120"; exon_number "1";
chr19	StringTie	exon	58570384	58571814	1000	+	.	gene_id "MSTRG.92884"; transcript_id "MSTRG.92884.120"; exon_number "2";
chr19	StringTie	exon	58572578	58573669	1000	+	.	gene_id "MSTRG.92884"; transcript_id "MSTRG.92884.120"; exon_number "3";
chr19	StringTie	exon	58581245	58583172	1000	+	.	gene_id "MSTRG.92884"; transcript_id "MSTRG.92884.120"; exon_number "4";
chr19	StringTie	exon	58598967	58599951	1000	+	.	gene_id "MSTRG.92884"; transcript_id "MSTRG.92884.120"; exon_number "5";
chr19	StringTie	transcript	58568908	58574785	1000	+	.	gene_id "MSTRG.92884"; transcript_id "MSTRG.92884.121";
chr19	StringTie	exon	58568908	58568995	1000	+	.	gene_id "MSTRG.92884"; transcript_id "MSTRG.92884.121"; exon_number "1";
chr19	StringTie	exon	58570384	58570457	1000	+	.	gene_id "MSTRG.92884"; transcript_id "MSTRG.92884.121"; exon_number "2";
chr19	StringTie	exon	58572578	58572823	1000	+	.	gene_id "MSTRG.92884"; transcript_id "MSTRG.92884.121"; exon_number "3";
chr19	StringTie	exon	58572917	58574785	1000	+	.	gene_id "MSTRG.92884"; transcript_id "MSTRG.92884.121"; exon_number "4";
chr19	StringTie	transcript	58568909	58589562	1000	+	.	gene_id "MSTRG.92884"; transcript_id "MSTRG.92884.122";
chr19	StringTie	exon	58568909	58568995	1000	+	.	gene_id "MSTRG.92884"; transcript_id "MSTRG.92884.122"; exon_number "1";
chr19	StringTie	exon	58570384	58574770	1000	+	.	gene_id "MSTRG.92884"; transcript_id "MSTRG.92884.122"; exon_number "2";
chr19	StringTie	exon	58575368	58575588	1000	+	.	gene_id "MSTRG.92884"; transcript_id "MSTRG.92884.122"; exon_number "3";
chr19	StringTie	exon	58581245	58583172	1000	+	.	gene_id "MSTRG.92884"; transcript_id "MSTRG.92884.122"; exon_number "4";
chr19	StringTie	exon	58586155	58586356	1000	+	.	gene_id "MSTRG.92884"; transcript_id "MSTRG.92884.122"; exon_number "5";
chr19	StringTie	exon	58589066	58589118	1000	+	.	gene_id "MSTRG.92884"; transcript_id "MSTRG.92884.122"; exon_number "6";
chr19	StringTie	exon	58589208	58589562	1000	+	.	gene_id "MSTRG.92884"; transcript_id "MSTRG.92884.122"; exon_number "7";
chr19	StringTie	transcript	58568914	58605319	1000	+	.	gene_id "MSTRG.92884"; transcript_id "MSTRG.92884.123";
chr19	StringTie	exon	58568914	58568995	1000	+	.	gene_id "MSTRG.92884"; transcript_id "MSTRG.92884.123"; exon_number "1";
chr19	StringTie	exon	58570384	58570457	1000	+	.	gene_id "MSTRG.92884"; transcript_id "MSTRG.92884.123"; exon_number "2";
chr19	StringTie	exon	58572578	58574244	1000	+	.	gene_id "MSTRG.92884"; transcript_id "MSTRG.92884.123"; exon_number "3";
chr19	StringTie	exon	58575368	58575588	1000	+	.	gene_id "MSTRG.92884"; transcript_id "MSTRG.92884.123"; exon_number "4";
chr19	StringTie	exon	58581245	58583172	1000	+	.	gene_id "MSTRG.92884"; transcript_id "MSTRG.92884.123"; exon_number "5";
chr19	StringTie	exon	58586155	58586356	1000	+	.	gene_id "MSTRG.92884"; transcript_id "MSTRG.92884.123"; exon_number "6";
chr19	StringTie	exon	58598967	58605319	1000	+	.	gene_id "MSTRG.92884"; transcript_id "MSTRG.92884.123"; exon_number "7";
chr19	StringTie	transcript	58568919	58589931	1000	+	.	gene_id "MSTRG.92884"; transcript_id "MSTRG.92884.124";
chr19	StringTie	exon	58568919	58568995	1000	+	.	gene_id "MSTRG.92884"; transcript_id "MSTRG.92884.124"; exon_number "1";
chr19	StringTie	exon	58570384	58570457	1000	+	.	gene_id "MSTRG.92884"; transcript_id "MSTRG.92884.124"; exon_number "2";
chr19	StringTie	exon	58571703	58573913	1000	+	.	gene_id "MSTRG.92884"; transcript_id "MSTRG.92884.124"; exon_number "3";
chr19	StringTie	exon	58575368	58575588	1000	+	.	gene_id "MSTRG.92884"; transcript_id "MSTRG.92884.124"; exon_number "4";
chr19	StringTie	exon	58581245	58583172	1000	+	.	gene_id "MSTRG.92884"; transcript_id "MSTRG.92884.124"; exon_number "5";
chr19	StringTie	exon	58585763	58586356	1000	+	.	gene_id "MSTRG.92884"; transcript_id "MSTRG.92884.124"; exon_number "6";
chr19	StringTie	exon	58589066	58589931	1000	+	.	gene_id "MSTRG.92884"; transcript_id "MSTRG.92884.124"; exon_number "7";
chr19	StringTie	transcript	58568921	58605235	1000	+	.	gene_id "MSTRG.92884"; transcript_id "MSTRG.92884.125";
chr19	StringTie	exon	58568921	58568995	1000	+	.	gene_id "MSTRG.92884"; transcript_id "MSTRG.92884.125"; exon_number "1";
chr19	StringTie	exon	58570384	58570457	1000	+	.	gene_id "MSTRG.92884"; transcript_id "MSTRG.92884.125"; exon_number "2";
chr19	StringTie	exon	58571858	58571955	1000	+	.	gene_id "MSTRG.92884"; transcript_id "MSTRG.92884.125"; exon_number "3";
chr19	StringTie	exon	58572578	58573669	1000	+	.	gene_id "MSTRG.92884"; transcript_id "MSTRG.92884.125"; exon_number "4";
chr19	StringTie	exon	58575368	58575588	1000	+	.	gene_id "MSTRG.92884"; transcript_id "MSTRG.92884.125"; exon_number "5";
chr19	StringTie	exon	58581245	58583176	1000	+	.	gene_id "MSTRG.92884"; transcript_id "MSTRG.92884.125"; exon_number "6";
chr19	StringTie	exon	58586155	58586356	1000	+	.	gene_id "MSTRG.92884"; transcript_id "MSTRG.92884.125"; exon_number "7";
chr19	StringTie	exon	58598967	58605235	1000	+	.	gene_id "MSTRG.92884"; transcript_id "MSTRG.92884.125"; exon_number "8";
chr19	StringTie	transcript	58568925	58590018	1000	+	.	gene_id "MSTRG.92884"; transcript_id "MSTRG.92884.126";
chr19	StringTie	exon	58568925	58568999	1000	+	.	gene_id "MSTRG.92884"; transcript_id "MSTRG.92884.126"; exon_number "1";
chr19	StringTie	exon	58570384	58570457	1000	+	.	gene_id "MSTRG.92884"; transcript_id "MSTRG.92884.126"; exon_number "2";
chr19	StringTie	exon	58570852	58571814	1000	+	.	gene_id "MSTRG.92884"; transcript_id "MSTRG.92884.126"; exon_number "3";
chr19	StringTie	exon	58572578	58573669	1000	+	.	gene_id "MSTRG.92884"; transcript_id "MSTRG.92884.126"; exon_number "4";
chr19	StringTie	exon	58575368	58575588	1000	+	.	gene_id "MSTRG.92884"; transcript_id "MSTRG.92884.126"; exon_number "5";
chr19	StringTie	exon	58581245	58583176	1000	+	.	gene_id "MSTRG.92884"; transcript_id "MSTRG.92884.126"; exon_number "6";
chr19	StringTie	exon	58586155	58586356	1000	+	.	gene_id "MSTRG.92884"; transcript_id "MSTRG.92884.126"; exon_number "7";
chr19	StringTie	exon	58589066	58590018	1000	+	.	gene_id "MSTRG.92884"; transcript_id "MSTRG.92884.126"; exon_number "8";
chr19	StringTie	transcript	58568926	58605493	1000	+	.	gene_id "MSTRG.92884"; transcript_id "MSTRG.92884.127";
chr19	StringTie	exon	58568926	58568995	1000	+	.	gene_id "MSTRG.92884"; transcript_id "MSTRG.92884.127"; exon_number "1";
chr19	StringTie	exon	58570384	58570457	1000	+	.	gene_id "MSTRG.92884"; transcript_id "MSTRG.92884.127"; exon_number "2";
chr19	StringTie	exon	58571703	58571814	1000	+	.	gene_id "MSTRG.92884"; transcript_id "MSTRG.92884.127"; exon_number "3";
chr19	StringTie	exon	58572578	58573725	1000	+	.	gene_id "MSTRG.92884"; transcript_id "MSTRG.92884.127"; exon_number "4";
chr19	StringTie	exon	58575368	58575588	1000	+	.	gene_id "MSTRG.92884"; transcript_id "MSTRG.92884.127"; exon_number "5";
chr19	StringTie	exon	58581245	58583172	1000	+	.	gene_id "MSTRG.92884"; transcript_id "MSTRG.92884.127"; exon_number "6";
chr19	StringTie	exon	58586155	58586356	1000	+	.	gene_id "MSTRG.92884"; transcript_id "MSTRG.92884.127"; exon_number "7";
chr19	StringTie	exon	58598967	58605493	1000	+	.	gene_id "MSTRG.92884"; transcript_id "MSTRG.92884.127"; exon_number "8";
chr19	StringTie	transcript	58568934	58605953	1000	+	.	gene_id "MSTRG.92884"; transcript_id "MSTRG.92884.128";
chr19	StringTie	exon	58568934	58568995	1000	+	.	gene_id "MSTRG.92884"; transcript_id "MSTRG.92884.128"; exon_number "1";
chr19	StringTie	exon	58570384	58570457	1000	+	.	gene_id "MSTRG.92884"; transcript_id "MSTRG.92884.128"; exon_number "2";
chr19	StringTie	exon	58571858	58572823	1000	+	.	gene_id "MSTRG.92884"; transcript_id "MSTRG.92884.128"; exon_number "3";
chr19	StringTie	exon	58572917	58573565	1000	+	.	gene_id "MSTRG.92884"; transcript_id "MSTRG.92884.128"; exon_number "4";
chr19	StringTie	exon	58575368	58575588	1000	+	.	gene_id "MSTRG.92884"; transcript_id "MSTRG.92884.128"; exon_number "5";
chr19	StringTie	exon	58581245	58583172	1000	+	.	gene_id "MSTRG.92884"; transcript_id "MSTRG.92884.128"; exon_number "6";
chr19	StringTie	exon	58586155	58586356	1000	+	.	gene_id "MSTRG.92884"; transcript_id "MSTRG.92884.128"; exon_number "7";
chr19	StringTie	exon	58598967	58605953	1000	+	.	gene_id "MSTRG.92884"; transcript_id "MSTRG.92884.128"; exon_number "8";
chr19	StringTie	transcript	58568938	58585925	1000	+	.	gene_id "MSTRG.92884"; transcript_id "MSTRG.92884.129";
chr19	StringTie	exon	58568938	58568995	1000	+	.	gene_id "MSTRG.92884"; transcript_id "MSTRG.92884.129"; exon_number "1";
chr19	StringTie	exon	58570384	58570457	1000	+	.	gene_id "MSTRG.92884"; transcript_id "MSTRG.92884.129"; exon_number "2";
chr19	StringTie	exon	58572578	58573565	1000	+	.	gene_id "MSTRG.92884"; transcript_id "MSTRG.92884.129"; exon_number "3";
chr19	StringTie	exon	58581245	58583172	1000	+	.	gene_id "MSTRG.92884"; transcript_id "MSTRG.92884.129"; exon_number "4";
chr19	StringTie	exon	58585763	58585925	1000	+	.	gene_id "MSTRG.92884"; transcript_id "MSTRG.92884.129"; exon_number "5";
chr19	StringTie	transcript	58558904	58589611	1000	+	.	gene_id "MSTRG.92884"; transcript_id "MSTRG.92884.13";
chr19	StringTie	exon	58558904	58559409	1000	+	.	gene_id "MSTRG.92884"; transcript_id "MSTRG.92884.13"; exon_number "1";
chr19	StringTie	exon	58570384	58570457	1000	+	.	gene_id "MSTRG.92884"; transcript_id "MSTRG.92884.13"; exon_number "2";
chr19	StringTie	exon	58572578	58575588	1000	+	.	gene_id "MSTRG.92884"; transcript_id "MSTRG.92884.13"; exon_number "3";
chr19	StringTie	exon	58581245	58583172	1000	+	.	gene_id "MSTRG.92884"; transcript_id "MSTRG.92884.13"; exon_number "4";
chr19	StringTie	exon	58585763	58586356	1000	+	.	gene_id "MSTRG.92884"; transcript_id "MSTRG.92884.13"; exon_number "5";
chr19	StringTie	exon	58589066	58589114	1000	+	.	gene_id "MSTRG.92884"; transcript_id "MSTRG.92884.13"; exon_number "6";
chr19	StringTie	exon	58589208	58589611	1000	+	.	gene_id "MSTRG.92884"; transcript_id "MSTRG.92884.13"; exon_number "7";
chr19	StringTie	transcript	58568953	58574884	1000	+	.	gene_id "MSTRG.92884"; transcript_id "MSTRG.92884.130";
chr19	StringTie	exon	58568953	58568999	1000	+	.	gene_id "MSTRG.92884"; transcript_id "MSTRG.92884.130"; exon_number "1";
chr19	StringTie	exon	58570384	58570457	1000	+	.	gene_id "MSTRG.92884"; transcript_id "MSTRG.92884.130"; exon_number "2";
chr19	StringTie	exon	58570876	58574884	1000	+	.	gene_id "MSTRG.92884"; transcript_id "MSTRG.92884.130"; exon_number "3";
chr19	StringTie	transcript	58568953	58605259	1000	+	.	gene_id "MSTRG.92884"; transcript_id "MSTRG.92884.131";
chr19	StringTie	exon	58568953	58568999	1000	+	.	gene_id "MSTRG.92884"; transcript_id "MSTRG.92884.131"; exon_number "1";
chr19	StringTie	exon	58570384	58573565	1000	+	.	gene_id "MSTRG.92884"; transcript_id "MSTRG.92884.131"; exon_number "2";
chr19	StringTie	exon	58575368	58575588	1000	+	.	gene_id "MSTRG.92884"; transcript_id "MSTRG.92884.131"; exon_number "3";
chr19	StringTie	exon	58581245	58583172	1000	+	.	gene_id "MSTRG.92884"; transcript_id "MSTRG.92884.131"; exon_number "4";
chr19	StringTie	exon	58586155	58586356	1000	+	.	gene_id "MSTRG.92884"; transcript_id "MSTRG.92884.131"; exon_number "5";
chr19	StringTie	exon	58598967	58605259	1000	+	.	gene_id "MSTRG.92884"; transcript_id "MSTRG.92884.131"; exon_number "6";
chr19	StringTie	transcript	58568964	58585793	1000	+	.	gene_id "MSTRG.92884"; transcript_id "MSTRG.92884.132";
chr19	StringTie	exon	58568964	58568995	1000	+	.	gene_id "MSTRG.92884"; transcript_id "MSTRG.92884.132"; exon_number "1";
chr19	StringTie	exon	58570384	58570457	1000	+	.	gene_id "MSTRG.92884"; transcript_id "MSTRG.92884.132"; exon_number "2";
chr19	StringTie	exon	58572578	58573725	1000	+	.	gene_id "MSTRG.92884"; transcript_id "MSTRG.92884.132"; exon_number "3";
chr19	StringTie	exon	58585763	58585793	1000	+	.	gene_id "MSTRG.92884"; transcript_id "MSTRG.92884.132"; exon_number "4";
chr19	StringTie	transcript	58568968	58589670	1000	+	.	gene_id "MSTRG.92884"; transcript_id "MSTRG.92884.133";
chr19	StringTie	exon	58568968	58568999	1000	+	.	gene_id "MSTRG.92884"; transcript_id "MSTRG.92884.133"; exon_number "1";
chr19	StringTie	exon	58570384	58570457	1000	+	.	gene_id "MSTRG.92884"; transcript_id "MSTRG.92884.133"; exon_number "2";
chr19	StringTie	exon	58570852	58571955	1000	+	.	gene_id "MSTRG.92884"; transcript_id "MSTRG.92884.133"; exon_number "3";
chr19	StringTie	exon	58572578	58573669	1000	+	.	gene_id "MSTRG.92884"; transcript_id "MSTRG.92884.133"; exon_number "4";
chr19	StringTie	exon	58575368	58575588	1000	+	.	gene_id "MSTRG.92884"; transcript_id "MSTRG.92884.133"; exon_number "5";
chr19	StringTie	exon	58581245	58583172	1000	+	.	gene_id "MSTRG.92884"; transcript_id "MSTRG.92884.133"; exon_number "6";
chr19	StringTie	exon	58589066	58589118	1000	+	.	gene_id "MSTRG.92884"; transcript_id "MSTRG.92884.133"; exon_number "7";
chr19	StringTie	exon	58589208	58589670	1000	+	.	gene_id "MSTRG.92884"; transcript_id "MSTRG.92884.133"; exon_number "8";
chr19	StringTie	transcript	58568988	58605244	1000	+	.	gene_id "MSTRG.92884"; transcript_id "MSTRG.92884.134";
chr19	StringTie	exon	58568988	58568999	1000	+	.	gene_id "MSTRG.92884"; transcript_id "MSTRG.92884.134"; exon_number "1";
chr19	StringTie	exon	58570384	58570457	1000	+	.	gene_id "MSTRG.92884"; transcript_id "MSTRG.92884.134"; exon_number "2";
chr19	StringTie	exon	58572578	58573669	1000	+	.	gene_id "MSTRG.92884"; transcript_id "MSTRG.92884.134"; exon_number "3";
chr19	StringTie	exon	58575368	58575588	1000	+	.	gene_id "MSTRG.92884"; transcript_id "MSTRG.92884.134"; exon_number "4";
chr19	StringTie	exon	58586155	58586356	1000	+	.	gene_id "MSTRG.92884"; transcript_id "MSTRG.92884.134"; exon_number "5";
chr19	StringTie	exon	58598967	58605244	1000	+	.	gene_id "MSTRG.92884"; transcript_id "MSTRG.92884.134"; exon_number "6";
chr19	StringTie	transcript	58569269	58599841	1000	+	.	gene_id "MSTRG.92884"; transcript_id "MSTRG.92884.135";
chr19	StringTie	exon	58569269	58569348	1000	+	.	gene_id "MSTRG.92884"; transcript_id "MSTRG.92884.135"; exon_number "1";
chr19	StringTie	exon	58570384	58570457	1000	+	.	gene_id "MSTRG.92884"; transcript_id "MSTRG.92884.135"; exon_number "2";
chr19	StringTie	exon	58572578	58574770	1000	+	.	gene_id "MSTRG.92884"; transcript_id "MSTRG.92884.135"; exon_number "3";
chr19	StringTie	exon	58575368	58575588	1000	+	.	gene_id "MSTRG.92884"; transcript_id "MSTRG.92884.135"; exon_number "4";
chr19	StringTie	exon	58581245	58583172	1000	+	.	gene_id "MSTRG.92884"; transcript_id "MSTRG.92884.135"; exon_number "5";
chr19	StringTie	exon	58586155	58586356	1000	+	.	gene_id "MSTRG.92884"; transcript_id "MSTRG.92884.135"; exon_number "6";
chr19	StringTie	exon	58591498	58591624	1000	+	.	gene_id "MSTRG.92884"; transcript_id "MSTRG.92884.135"; exon_number "7";
chr19	StringTie	exon	58598967	58599841	1000	+	.	gene_id "MSTRG.92884"; transcript_id "MSTRG.92884.135"; exon_number "8";
chr19	StringTie	transcript	58569956	58600975	1000	+	.	gene_id "MSTRG.92884"; transcript_id "MSTRG.92884.136";
chr19	StringTie	exon	58569956	58570114	1000	+	.	gene_id "MSTRG.92884"; transcript_id "MSTRG.92884.136"; exon_number "1";
chr19	StringTie	exon	58570384	58570566	1000	+	.	gene_id "MSTRG.92884"; transcript_id "MSTRG.92884.136"; exon_number "2";
chr19	StringTie	exon	58570876	58571814	1000	+	.	gene_id "MSTRG.92884"; transcript_id "MSTRG.92884.136"; exon_number "3";
chr19	StringTie	exon	58572578	58575588	1000	+	.	gene_id "MSTRG.92884"; transcript_id "MSTRG.92884.136"; exon_number "4";
chr19	StringTie	exon	58581245	58583172	1000	+	.	gene_id "MSTRG.92884"; transcript_id "MSTRG.92884.136"; exon_number "5";
chr19	StringTie	exon	58598967	58600975	1000	+	.	gene_id "MSTRG.92884"; transcript_id "MSTRG.92884.136"; exon_number "6";
chr19	StringTie	transcript	58570344	58589474	1000	+	.	gene_id "MSTRG.92884"; transcript_id "MSTRG.92884.137";
chr19	StringTie	exon	58570344	58570457	1000	+	.	gene_id "MSTRG.92884"; transcript_id "MSTRG.92884.137"; exon_number "1";
chr19	StringTie	exon	58570852	58571814	1000	+	.	gene_id "MSTRG.92884"; transcript_id "MSTRG.92884.137"; exon_number "2";
chr19	StringTie	exon	58572578	58573565	1000	+	.	gene_id "MSTRG.92884"; transcript_id "MSTRG.92884.137"; exon_number "3";
chr19	StringTie	exon	58575368	58575588	1000	+	.	gene_id "MSTRG.92884"; transcript_id "MSTRG.92884.137"; exon_number "4";
chr19	StringTie	exon	58586155	58586356	1000	+	.	gene_id "MSTRG.92884"; transcript_id "MSTRG.92884.137"; exon_number "5";
chr19	StringTie	exon	58589066	58589114	1000	+	.	gene_id "MSTRG.92884"; transcript_id "MSTRG.92884.137"; exon_number "6";
chr19	StringTie	exon	58589211	58589474	1000	+	.	gene_id "MSTRG.92884"; transcript_id "MSTRG.92884.137"; exon_number "7";
chr19	StringTie	transcript	58570382	58589546	1000	+	.	gene_id "MSTRG.92884"; transcript_id "MSTRG.92884.138";
chr19	StringTie	exon	58570382	58570457	1000	+	.	gene_id "MSTRG.92884"; transcript_id "MSTRG.92884.138"; exon_number "1";
chr19	StringTie	exon	58571858	58571955	1000	+	.	gene_id "MSTRG.92884"; transcript_id "MSTRG.92884.138"; exon_number "2";
chr19	StringTie	exon	58572578	58573565	1000	+	.	gene_id "MSTRG.92884"; transcript_id "MSTRG.92884.138"; exon_number "3";
chr19	StringTie	exon	58575368	58575588	1000	+	.	gene_id "MSTRG.92884"; transcript_id "MSTRG.92884.138"; exon_number "4";
chr19	StringTie	exon	58581245	58583172	1000	+	.	gene_id "MSTRG.92884"; transcript_id "MSTRG.92884.138"; exon_number "5";
chr19	StringTie	exon	58586155	58586356	1000	+	.	gene_id "MSTRG.92884"; transcript_id "MSTRG.92884.138"; exon_number "6";
chr19	StringTie	exon	58589066	58589118	1000	+	.	gene_id "MSTRG.92884"; transcript_id "MSTRG.92884.138"; exon_number "7";
chr19	StringTie	exon	58589208	58589546	1000	+	.	gene_id "MSTRG.92884"; transcript_id "MSTRG.92884.138"; exon_number "8";
chr19	StringTie	transcript	58571193	58591107	1000	+	.	gene_id "MSTRG.92884"; transcript_id "MSTRG.92884.139";
chr19	StringTie	exon	58571193	58571334	1000	+	.	gene_id "MSTRG.92884"; transcript_id "MSTRG.92884.139"; exon_number "1";
chr19	StringTie	exon	58571681	58571955	1000	+	.	gene_id "MSTRG.92884"; transcript_id "MSTRG.92884.139"; exon_number "2";
chr19	StringTie	exon	58572578	58574770	1000	+	.	gene_id "MSTRG.92884"; transcript_id "MSTRG.92884.139"; exon_number "3";
chr19	StringTie	exon	58575368	58575588	1000	+	.	gene_id "MSTRG.92884"; transcript_id "MSTRG.92884.139"; exon_number "4";
chr19	StringTie	exon	58581245	58586356	1000	+	.	gene_id "MSTRG.92884"; transcript_id "MSTRG.92884.139"; exon_number "5";
chr19	StringTie	exon	58589066	58591107	1000	+	.	gene_id "MSTRG.92884"; transcript_id "MSTRG.92884.139"; exon_number "6";
chr19	StringTie	transcript	58558927	58605817	1000	+	.	gene_id "MSTRG.92884"; transcript_id "MSTRG.92884.14";
chr19	StringTie	exon	58558927	58559409	1000	+	.	gene_id "MSTRG.92884"; transcript_id "MSTRG.92884.14"; exon_number "1";
chr19	StringTie	exon	58568913	58568999	1000	+	.	gene_id "MSTRG.92884"; transcript_id "MSTRG.92884.14"; exon_number "2";
chr19	StringTie	exon	58570384	58575588	1000	+	.	gene_id "MSTRG.92884"; transcript_id "MSTRG.92884.14"; exon_number "3";
chr19	StringTie	exon	58581245	58583172	1000	+	.	gene_id "MSTRG.92884"; transcript_id "MSTRG.92884.14"; exon_number "4";
chr19	StringTie	exon	58586155	58586356	1000	+	.	gene_id "MSTRG.92884"; transcript_id "MSTRG.92884.14"; exon_number "5";
chr19	StringTie	exon	58589066	58591624	1000	+	.	gene_id "MSTRG.92884"; transcript_id "MSTRG.92884.14"; exon_number "6";
chr19	StringTie	exon	58598967	58605817	1000	+	.	gene_id "MSTRG.92884"; transcript_id "MSTRG.92884.14"; exon_number "7";
chr19	StringTie	transcript	58571555	58605235	1000	+	.	gene_id "MSTRG.92884"; transcript_id "MSTRG.92884.140";
chr19	StringTie	exon	58571555	58571814	1000	+	.	gene_id "MSTRG.92884"; transcript_id "MSTRG.92884.140"; exon_number "1";
chr19	StringTie	exon	58572578	58574770	1000	+	.	gene_id "MSTRG.92884"; transcript_id "MSTRG.92884.140"; exon_number "2";
chr19	StringTie	exon	58575368	58575588	1000	+	.	gene_id "MSTRG.92884"; transcript_id "MSTRG.92884.140"; exon_number "3";
chr19	StringTie	exon	58581245	58583172	1000	+	.	gene_id "MSTRG.92884"; transcript_id "MSTRG.92884.140"; exon_number "4";
chr19	StringTie	exon	58586155	58586356	1000	+	.	gene_id "MSTRG.92884"; transcript_id "MSTRG.92884.140"; exon_number "5";
chr19	StringTie	exon	58598967	58605235	1000	+	.	gene_id "MSTRG.92884"; transcript_id "MSTRG.92884.140"; exon_number "6";
chr19	StringTie	transcript	58571563	58589682	1000	+	.	gene_id "MSTRG.92884"; transcript_id "MSTRG.92884.141";
chr19	StringTie	exon	58571563	58571814	1000	+	.	gene_id "MSTRG.92884"; transcript_id "MSTRG.92884.141"; exon_number "1";
chr19	StringTie	exon	58572578	58573669	1000	+	.	gene_id "MSTRG.92884"; transcript_id "MSTRG.92884.141"; exon_number "2";
chr19	StringTie	exon	58575368	58575588	1000	+	.	gene_id "MSTRG.92884"; transcript_id "MSTRG.92884.141"; exon_number "3";
chr19	StringTie	exon	58581245	58583172	1000	+	.	gene_id "MSTRG.92884"; transcript_id "MSTRG.92884.141"; exon_number "4";
chr19	StringTie	exon	58586155	58586356	1000	+	.	gene_id "MSTRG.92884"; transcript_id "MSTRG.92884.141"; exon_number "5";
chr19	StringTie	exon	58589066	58589118	1000	+	.	gene_id "MSTRG.92884"; transcript_id "MSTRG.92884.141"; exon_number "6";
chr19	StringTie	exon	58589208	58589682	1000	+	.	gene_id "MSTRG.92884"; transcript_id "MSTRG.92884.141"; exon_number "7";
chr19	StringTie	transcript	58571593	58591096	1000	+	.	gene_id "MSTRG.92884"; transcript_id "MSTRG.92884.142";
chr19	StringTie	exon	58571593	58571955	1000	+	.	gene_id "MSTRG.92884"; transcript_id "MSTRG.92884.142"; exon_number "1";
chr19	StringTie	exon	58572578	58573637	1000	+	.	gene_id "MSTRG.92884"; transcript_id "MSTRG.92884.142"; exon_number "2";
chr19	StringTie	exon	58575368	58575588	1000	+	.	gene_id "MSTRG.92884"; transcript_id "MSTRG.92884.142"; exon_number "3";
chr19	StringTie	exon	58581245	58583172	1000	+	.	gene_id "MSTRG.92884"; transcript_id "MSTRG.92884.142"; exon_number "4";
chr19	StringTie	exon	58585763	58585793	1000	+	.	gene_id "MSTRG.92884"; transcript_id "MSTRG.92884.142"; exon_number "5";
chr19	StringTie	exon	58586155	58586356	1000	+	.	gene_id "MSTRG.92884"; transcript_id "MSTRG.92884.142"; exon_number "6";
chr19	StringTie	exon	58589066	58591096	1000	+	.	gene_id "MSTRG.92884"; transcript_id "MSTRG.92884.142"; exon_number "7";
chr19	StringTie	transcript	58575049	58605147	1000	+	.	gene_id "MSTRG.92884"; transcript_id "MSTRG.92884.144";
chr19	StringTie	exon	58575049	58575588	1000	+	.	gene_id "MSTRG.92884"; transcript_id "MSTRG.92884.144"; exon_number "1";
chr19	StringTie	exon	58591498	58591624	1000	+	.	gene_id "MSTRG.92884"; transcript_id "MSTRG.92884.144"; exon_number "2";
chr19	StringTie	exon	58598967	58605147	1000	+	.	gene_id "MSTRG.92884"; transcript_id "MSTRG.92884.144"; exon_number "3";
chr19	StringTie	transcript	58575101	58601688	1000	+	.	gene_id "MSTRG.92884"; transcript_id "MSTRG.92884.145";
chr19	StringTie	exon	58575101	58575588	1000	+	.	gene_id "MSTRG.92884"; transcript_id "MSTRG.92884.145"; exon_number "1";
chr19	StringTie	exon	58586244	58586356	1000	+	.	gene_id "MSTRG.92884"; transcript_id "MSTRG.92884.145"; exon_number "2";
chr19	StringTie	exon	58598967	58601688	1000	+	.	gene_id "MSTRG.92884"; transcript_id "MSTRG.92884.145"; exon_number "3";
chr19	StringTie	transcript	58575177	58589927	1000	+	.	gene_id "MSTRG.92884"; transcript_id "MSTRG.92884.146";
chr19	StringTie	exon	58575177	58575588	1000	+	.	gene_id "MSTRG.92884"; transcript_id "MSTRG.92884.146"; exon_number "1";
chr19	StringTie	exon	58586155	58586356	1000	+	.	gene_id "MSTRG.92884"; transcript_id "MSTRG.92884.146"; exon_number "2";
chr19	StringTie	exon	58589066	58589118	1000	+	.	gene_id "MSTRG.92884"; transcript_id "MSTRG.92884.146"; exon_number "3";
chr19	StringTie	exon	58589208	58589927	1000	+	.	gene_id "MSTRG.92884"; transcript_id "MSTRG.92884.146"; exon_number "4";
chr19	StringTie	transcript	58575192	58589514	1000	+	.	gene_id "MSTRG.92884"; transcript_id "MSTRG.92884.147";
chr19	StringTie	exon	58575192	58575588	1000	+	.	gene_id "MSTRG.92884"; transcript_id "MSTRG.92884.147"; exon_number "1";
chr19	StringTie	exon	58586244	58586356	1000	+	.	gene_id "MSTRG.92884"; transcript_id "MSTRG.92884.147"; exon_number "2";
chr19	StringTie	exon	58589066	58589514	1000	+	.	gene_id "MSTRG.92884"; transcript_id "MSTRG.92884.147"; exon_number "3";
chr19	StringTie	transcript	58575245	58589460	1000	+	.	gene_id "MSTRG.92884"; transcript_id "MSTRG.92884.148";
chr19	StringTie	exon	58575245	58575588	1000	+	.	gene_id "MSTRG.92884"; transcript_id "MSTRG.92884.148"; exon_number "1";
chr19	StringTie	exon	58581245	58582202	1000	+	.	gene_id "MSTRG.92884"; transcript_id "MSTRG.92884.148"; exon_number "2";
chr19	StringTie	exon	58583003	58583172	1000	+	.	gene_id "MSTRG.92884"; transcript_id "MSTRG.92884.148"; exon_number "3";
chr19	StringTie	exon	58586155	58586356	1000	+	.	gene_id "MSTRG.92884"; transcript_id "MSTRG.92884.148"; exon_number "4";
chr19	StringTie	exon	58589066	58589460	1000	+	.	gene_id "MSTRG.92884"; transcript_id "MSTRG.92884.148"; exon_number "5";
chr19	StringTie	transcript	58575271	58589494	1000	+	.	gene_id "MSTRG.92884"; transcript_id "MSTRG.92884.149";
chr19	StringTie	exon	58575271	58575802	1000	+	.	gene_id "MSTRG.92884"; transcript_id "MSTRG.92884.149"; exon_number "1";
chr19	StringTie	exon	58581245	58583172	1000	+	.	gene_id "MSTRG.92884"; transcript_id "MSTRG.92884.149"; exon_number "2";
chr19	StringTie	exon	58586155	58586356	1000	+	.	gene_id "MSTRG.92884"; transcript_id "MSTRG.92884.149"; exon_number "3";
chr19	StringTie	exon	58589066	58589114	1000	+	.	gene_id "MSTRG.92884"; transcript_id "MSTRG.92884.149"; exon_number "4";
chr19	StringTie	exon	58589208	58589494	1000	+	.	gene_id "MSTRG.92884"; transcript_id "MSTRG.92884.149"; exon_number "5";
chr19	StringTie	transcript	58558929	58590654	1000	+	.	gene_id "MSTRG.92884"; transcript_id "MSTRG.92884.15";
chr19	StringTie	exon	58558929	58558963	1000	+	.	gene_id "MSTRG.92884"; transcript_id "MSTRG.92884.15"; exon_number "1";
chr19	StringTie	exon	58575424	58575588	1000	+	.	gene_id "MSTRG.92884"; transcript_id "MSTRG.92884.15"; exon_number "2";
chr19	StringTie	exon	58581245	58583172	1000	+	.	gene_id "MSTRG.92884"; transcript_id "MSTRG.92884.15"; exon_number "3";
chr19	StringTie	exon	58586155	58586356	1000	+	.	gene_id "MSTRG.92884"; transcript_id "MSTRG.92884.15"; exon_number "4";
chr19	StringTie	exon	58589066	58590654	1000	+	.	gene_id "MSTRG.92884"; transcript_id "MSTRG.92884.15"; exon_number "5";
chr19	StringTie	transcript	58575277	58605229	1000	+	.	gene_id "MSTRG.92884"; transcript_id "MSTRG.92884.150";
chr19	StringTie	exon	58575277	58575588	1000	+	.	gene_id "MSTRG.92884"; transcript_id "MSTRG.92884.150"; exon_number "1";
chr19	StringTie	exon	58598967	58605229	1000	+	.	gene_id "MSTRG.92884"; transcript_id "MSTRG.92884.150"; exon_number "2";
chr19	StringTie	transcript	58575348	58585606	1000	+	.	gene_id "MSTRG.92884"; transcript_id "MSTRG.92884.151";
chr19	StringTie	exon	58575348	58575588	1000	+	.	gene_id "MSTRG.92884"; transcript_id "MSTRG.92884.151"; exon_number "1";
chr19	StringTie	exon	58581245	58583216	1000	+	.	gene_id "MSTRG.92884"; transcript_id "MSTRG.92884.151"; exon_number "2";
chr19	StringTie	exon	58583256	58585606	1000	+	.	gene_id "MSTRG.92884"; transcript_id "MSTRG.92884.151"; exon_number "3";
chr19	StringTie	transcript	58575366	58590857	1000	+	.	gene_id "MSTRG.92884"; transcript_id "MSTRG.92884.152";
chr19	StringTie	exon	58575366	58575588	1000	+	.	gene_id "MSTRG.92884"; transcript_id "MSTRG.92884.152"; exon_number "1";
chr19	StringTie	exon	58581245	58583176	1000	+	.	gene_id "MSTRG.92884"; transcript_id "MSTRG.92884.152"; exon_number "2";
chr19	StringTie	exon	58585763	58585793	1000	+	.	gene_id "MSTRG.92884"; transcript_id "MSTRG.92884.152"; exon_number "3";
chr19	StringTie	exon	58586155	58586356	1000	+	.	gene_id "MSTRG.92884"; transcript_id "MSTRG.92884.152"; exon_number "4";
chr19	StringTie	exon	58589066	58590857	1000	+	.	gene_id "MSTRG.92884"; transcript_id "MSTRG.92884.152"; exon_number "5";
chr19	StringTie	transcript	58575375	58589531	1000	+	.	gene_id "MSTRG.92884"; transcript_id "MSTRG.92884.153";
chr19	StringTie	exon	58575375	58575588	1000	+	.	gene_id "MSTRG.92884"; transcript_id "MSTRG.92884.153"; exon_number "1";
chr19	StringTie	exon	58581245	58584485	1000	+	.	gene_id "MSTRG.92884"; transcript_id "MSTRG.92884.153"; exon_number "2";
chr19	StringTie	exon	58585763	58585793	1000	+	.	gene_id "MSTRG.92884"; transcript_id "MSTRG.92884.153"; exon_number "3";
chr19	StringTie	exon	58586155	58586356	1000	+	.	gene_id "MSTRG.92884"; transcript_id "MSTRG.92884.153"; exon_number "4";
chr19	StringTie	exon	58589066	58589531	1000	+	.	gene_id "MSTRG.92884"; transcript_id "MSTRG.92884.153"; exon_number "5";
chr19	StringTie	transcript	58575422	58589507	1000	+	.	gene_id "MSTRG.92884"; transcript_id "MSTRG.92884.154";
chr19	StringTie	exon	58575422	58575588	1000	+	.	gene_id "MSTRG.92884"; transcript_id "MSTRG.92884.154"; exon_number "1";
chr19	StringTie	exon	58581245	58582879	1000	+	.	gene_id "MSTRG.92884"; transcript_id "MSTRG.92884.154"; exon_number "2";
chr19	StringTie	exon	58582930	58583172	1000	+	.	gene_id "MSTRG.92884"; transcript_id "MSTRG.92884.154"; exon_number "3";
chr19	StringTie	exon	58586155	58586356	1000	+	.	gene_id "MSTRG.92884"; transcript_id "MSTRG.92884.154"; exon_number "4";
chr19	StringTie	exon	58589066	58589114	1000	+	.	gene_id "MSTRG.92884"; transcript_id "MSTRG.92884.154"; exon_number "5";
chr19	StringTie	exon	58589211	58589507	1000	+	.	gene_id "MSTRG.92884"; transcript_id "MSTRG.92884.154"; exon_number "6";
chr19	StringTie	transcript	58575424	58589517	1000	+	.	gene_id "MSTRG.92884"; transcript_id "MSTRG.92884.155";
chr19	StringTie	exon	58575424	58575588	1000	+	.	gene_id "MSTRG.92884"; transcript_id "MSTRG.92884.155"; exon_number "1";
chr19	StringTie	exon	58586155	58586356	1000	+	.	gene_id "MSTRG.92884"; transcript_id "MSTRG.92884.155"; exon_number "2";
chr19	StringTie	exon	58589066	58589114	1000	+	.	gene_id "MSTRG.92884"; transcript_id "MSTRG.92884.155"; exon_number "3";
chr19	StringTie	exon	58589208	58589517	1000	+	.	gene_id "MSTRG.92884"; transcript_id "MSTRG.92884.155"; exon_number "4";
chr19	StringTie	transcript	58575429	58589490	1000	+	.	gene_id "MSTRG.92884"; transcript_id "MSTRG.92884.156";
chr19	StringTie	exon	58575429	58575588	1000	+	.	gene_id "MSTRG.92884"; transcript_id "MSTRG.92884.156"; exon_number "1";
chr19	StringTie	exon	58586155	58586356	1000	+	.	gene_id "MSTRG.92884"; transcript_id "MSTRG.92884.156"; exon_number "2";
chr19	StringTie	exon	58589208	58589490	1000	+	.	gene_id "MSTRG.92884"; transcript_id "MSTRG.92884.156"; exon_number "3";
chr19	StringTie	transcript	58575439	58590682	1000	+	.	gene_id "MSTRG.92884"; transcript_id "MSTRG.92884.157";
chr19	StringTie	exon	58575439	58575588	1000	+	.	gene_id "MSTRG.92884"; transcript_id "MSTRG.92884.157"; exon_number "1";
chr19	StringTie	exon	58581245	58581579	1000	+	.	gene_id "MSTRG.92884"; transcript_id "MSTRG.92884.157"; exon_number "2";
chr19	StringTie	exon	58581634	58583172	1000	+	.	gene_id "MSTRG.92884"; transcript_id "MSTRG.92884.157"; exon_number "3";
chr19	StringTie	exon	58586155	58586356	1000	+	.	gene_id "MSTRG.92884"; transcript_id "MSTRG.92884.157"; exon_number "4";
chr19	StringTie	exon	58589066	58590682	1000	+	.	gene_id "MSTRG.92884"; transcript_id "MSTRG.92884.157"; exon_number "5";
chr19	StringTie	transcript	58575440	58590114	1000	+	.	gene_id "MSTRG.92884"; transcript_id "MSTRG.92884.158";
chr19	StringTie	exon	58575440	58575588	1000	+	.	gene_id "MSTRG.92884"; transcript_id "MSTRG.92884.158"; exon_number "1";
chr19	StringTie	exon	58581245	58581531	1000	+	.	gene_id "MSTRG.92884"; transcript_id "MSTRG.92884.158"; exon_number "2";
chr19	StringTie	exon	58581580	58583172	1000	+	.	gene_id "MSTRG.92884"; transcript_id "MSTRG.92884.158"; exon_number "3";
chr19	StringTie	exon	58586155	58586356	1000	+	.	gene_id "MSTRG.92884"; transcript_id "MSTRG.92884.158"; exon_number "4";
chr19	StringTie	exon	58589066	58590114	1000	+	.	gene_id "MSTRG.92884"; transcript_id "MSTRG.92884.158"; exon_number "5";
chr19	StringTie	transcript	58558957	58590256	1000	+	.	gene_id "MSTRG.92884"; transcript_id "MSTRG.92884.16";
chr19	StringTie	exon	58558957	58559409	1000	+	.	gene_id "MSTRG.92884"; transcript_id "MSTRG.92884.16"; exon_number "1";
chr19	StringTie	exon	58568913	58568999	1000	+	.	gene_id "MSTRG.92884"; transcript_id "MSTRG.92884.16"; exon_number "2";
chr19	StringTie	exon	58570384	58571814	1000	+	.	gene_id "MSTRG.92884"; transcript_id "MSTRG.92884.16"; exon_number "3";
chr19	StringTie	exon	58572578	58573637	1000	+	.	gene_id "MSTRG.92884"; transcript_id "MSTRG.92884.16"; exon_number "4";
chr19	StringTie	exon	58575368	58575588	1000	+	.	gene_id "MSTRG.92884"; transcript_id "MSTRG.92884.16"; exon_number "5";
chr19	StringTie	exon	58581245	58583172	1000	+	.	gene_id "MSTRG.92884"; transcript_id "MSTRG.92884.16"; exon_number "6";
chr19	StringTie	exon	58586155	58586356	1000	+	.	gene_id "MSTRG.92884"; transcript_id "MSTRG.92884.16"; exon_number "7";
chr19	StringTie	exon	58589066	58589118	1000	+	.	gene_id "MSTRG.92884"; transcript_id "MSTRG.92884.16"; exon_number "8";
chr19	StringTie	exon	58589208	58590256	1000	+	.	gene_id "MSTRG.92884"; transcript_id "MSTRG.92884.16"; exon_number "9";
chr19	StringTie	transcript	58575741	58599547	1000	+	.	gene_id "MSTRG.92884"; transcript_id "MSTRG.92884.162";
chr19	StringTie	exon	58575741	58575927	1000	+	.	gene_id "MSTRG.92884"; transcript_id "MSTRG.92884.162"; exon_number "1";
chr19	StringTie	exon	58586155	58586356	1000	+	.	gene_id "MSTRG.92884"; transcript_id "MSTRG.92884.162"; exon_number "2";
chr19	StringTie	exon	58598967	58599547	1000	+	.	gene_id "MSTRG.92884"; transcript_id "MSTRG.92884.162"; exon_number "3";
chr19	StringTie	transcript	58575981	58589659	1000	+	.	gene_id "MSTRG.92884"; transcript_id "MSTRG.92884.163";
chr19	StringTie	exon	58575981	58576000	1000	+	.	gene_id "MSTRG.92884"; transcript_id "MSTRG.92884.163"; exon_number "1";
chr19	StringTie	exon	58586155	58586356	1000	+	.	gene_id "MSTRG.92884"; transcript_id "MSTRG.92884.163"; exon_number "2";
chr19	StringTie	exon	58589066	58589659	1000	+	.	gene_id "MSTRG.92884"; transcript_id "MSTRG.92884.163"; exon_number "3";
chr19	StringTie	transcript	58578139	58584453	1000	+	.	gene_id "MSTRG.92884"; transcript_id "MSTRG.92884.164";
chr19	StringTie	exon	58578139	58578180	1000	+	.	gene_id "MSTRG.92884"; transcript_id "MSTRG.92884.164"; exon_number "1";
chr19	StringTie	exon	58581245	58584453	1000	+	.	gene_id "MSTRG.92884"; transcript_id "MSTRG.92884.164"; exon_number "2";
chr19	StringTie	transcript	58588637	58589641	1000	+	.	gene_id "MSTRG.92884"; transcript_id "MSTRG.92884.169";
chr19	StringTie	exon	58588637	58588655	1000	+	.	gene_id "MSTRG.92884"; transcript_id "MSTRG.92884.169"; exon_number "1";
chr19	StringTie	exon	58589066	58589118	1000	+	.	gene_id "MSTRG.92884"; transcript_id "MSTRG.92884.169"; exon_number "2";
chr19	StringTie	exon	58589208	58589641	1000	+	.	gene_id "MSTRG.92884"; transcript_id "MSTRG.92884.169"; exon_number "3";
chr19	StringTie	transcript	58558957	58581646	1000	+	.	gene_id "MSTRG.92884"; transcript_id "MSTRG.92884.17";
chr19	StringTie	exon	58558957	58559409	1000	+	.	gene_id "MSTRG.92884"; transcript_id "MSTRG.92884.17"; exon_number "1";
chr19	StringTie	exon	58568913	58568999	1000	+	.	gene_id "MSTRG.92884"; transcript_id "MSTRG.92884.17"; exon_number "2";
chr19	StringTie	exon	58570384	58570457	1000	+	.	gene_id "MSTRG.92884"; transcript_id "MSTRG.92884.17"; exon_number "3";
chr19	StringTie	exon	58572578	58573669	1000	+	.	gene_id "MSTRG.92884"; transcript_id "MSTRG.92884.17"; exon_number "4";
chr19	StringTie	exon	58581245	58581646	1000	+	.	gene_id "MSTRG.92884"; transcript_id "MSTRG.92884.17"; exon_number "5";
chr19	StringTie	transcript	58558957	58599696	1000	+	.	gene_id "MSTRG.92884"; transcript_id "MSTRG.92884.18";
chr19	StringTie	exon	58558957	58559409	1000	+	.	gene_id "MSTRG.92884"; transcript_id "MSTRG.92884.18"; exon_number "1";
chr19	StringTie	exon	58568913	58568995	1000	+	.	gene_id "MSTRG.92884"; transcript_id "MSTRG.92884.18"; exon_number "2";
chr19	StringTie	exon	58570384	58571814	1000	+	.	gene_id "MSTRG.92884"; transcript_id "MSTRG.92884.18"; exon_number "3";
chr19	StringTie	exon	58572578	58573669	1000	+	.	gene_id "MSTRG.92884"; transcript_id "MSTRG.92884.18"; exon_number "4";
chr19	StringTie	exon	58581245	58583172	1000	+	.	gene_id "MSTRG.92884"; transcript_id "MSTRG.92884.18"; exon_number "5";
chr19	StringTie	exon	58598967	58599696	1000	+	.	gene_id "MSTRG.92884"; transcript_id "MSTRG.92884.18"; exon_number "6";
chr19	StringTie	transcript	58558957	58601840	1000	+	.	gene_id "MSTRG.92884"; transcript_id "MSTRG.92884.19";
chr19	StringTie	exon	58558957	58559409	1000	+	.	gene_id "MSTRG.92884"; transcript_id "MSTRG.92884.19"; exon_number "1";
chr19	StringTie	exon	58568913	58568999	1000	+	.	gene_id "MSTRG.92884"; transcript_id "MSTRG.92884.19"; exon_number "2";
chr19	StringTie	exon	58570384	58573669	1000	+	.	gene_id "MSTRG.92884"; transcript_id "MSTRG.92884.19"; exon_number "3";
chr19	StringTie	exon	58575368	58575588	1000	+	.	gene_id "MSTRG.92884"; transcript_id "MSTRG.92884.19"; exon_number "4";
chr19	StringTie	exon	58586155	58586356	1000	+	.	gene_id "MSTRG.92884"; transcript_id "MSTRG.92884.19"; exon_number "5";
chr19	StringTie	exon	58591498	58591624	1000	+	.	gene_id "MSTRG.92884"; transcript_id "MSTRG.92884.19"; exon_number "6";
chr19	StringTie	exon	58598967	58601840	1000	+	.	gene_id "MSTRG.92884"; transcript_id "MSTRG.92884.19"; exon_number "7";
chr19	StringTie	transcript	58558560	58605495	1000	+	.	gene_id "MSTRG.92884"; transcript_id "MSTRG.92884.2";
chr19	StringTie	exon	58558560	58558714	1000	+	.	gene_id "MSTRG.92884"; transcript_id "MSTRG.92884.2"; exon_number "1";
chr19	StringTie	exon	58558771	58559409	1000	+	.	gene_id "MSTRG.92884"; transcript_id "MSTRG.92884.2"; exon_number "2";
chr19	StringTie	exon	58568913	58568995	1000	+	.	gene_id "MSTRG.92884"; transcript_id "MSTRG.92884.2"; exon_number "3";
chr19	StringTie	exon	58570384	58573669	1000	+	.	gene_id "MSTRG.92884"; transcript_id "MSTRG.92884.2"; exon_number "4";
chr19	StringTie	exon	58575368	58575588	1000	+	.	gene_id "MSTRG.92884"; transcript_id "MSTRG.92884.2"; exon_number "5";
chr19	StringTie	exon	58581245	58583172	1000	+	.	gene_id "MSTRG.92884"; transcript_id "MSTRG.92884.2"; exon_number "6";
chr19	StringTie	exon	58586155	58586356	1000	+	.	gene_id "MSTRG.92884"; transcript_id "MSTRG.92884.2"; exon_number "7";
chr19	StringTie	exon	58598967	58605495	1000	+	.	gene_id "MSTRG.92884"; transcript_id "MSTRG.92884.2"; exon_number "8";
chr19	StringTie	transcript	58558957	58589786	1000	+	.	gene_id "MSTRG.92884"; transcript_id "MSTRG.92884.20";
chr19	StringTie	exon	58558957	58559409	1000	+	.	gene_id "MSTRG.92884"; transcript_id "MSTRG.92884.20"; exon_number "1";
chr19	StringTie	exon	58572578	58573669	1000	+	.	gene_id "MSTRG.92884"; transcript_id "MSTRG.92884.20"; exon_number "2";
chr19	StringTie	exon	58575368	58575588	1000	+	.	gene_id "MSTRG.92884"; transcript_id "MSTRG.92884.20"; exon_number "3";
chr19	StringTie	exon	58581245	58586356	1000	+	.	gene_id "MSTRG.92884"; transcript_id "MSTRG.92884.20"; exon_number "4";
chr19	StringTie	exon	58589066	58589114	1000	+	.	gene_id "MSTRG.92884"; transcript_id "MSTRG.92884.20"; exon_number "5";
chr19	StringTie	exon	58589208	58589786	1000	+	.	gene_id "MSTRG.92884"; transcript_id "MSTRG.92884.20"; exon_number "6";
chr19	StringTie	transcript	58558957	58601731	1000	+	.	gene_id "MSTRG.92884"; transcript_id "MSTRG.92884.21";
chr19	StringTie	exon	58558957	58559409	1000	+	.	gene_id "MSTRG.92884"; transcript_id "MSTRG.92884.21"; exon_number "1";
chr19	StringTie	exon	58568913	58568995	1000	+	.	gene_id "MSTRG.92884"; transcript_id "MSTRG.92884.21"; exon_number "2";
chr19	StringTie	exon	58570384	58570457	1000	+	.	gene_id "MSTRG.92884"; transcript_id "MSTRG.92884.21"; exon_number "3";
chr19	StringTie	exon	58571703	58571814	1000	+	.	gene_id "MSTRG.92884"; transcript_id "MSTRG.92884.21"; exon_number "4";
chr19	StringTie	exon	58572578	58575588	1000	+	.	gene_id "MSTRG.92884"; transcript_id "MSTRG.92884.21"; exon_number "5";
chr19	StringTie	exon	58581245	58583172	1000	+	.	gene_id "MSTRG.92884"; transcript_id "MSTRG.92884.21"; exon_number "6";
chr19	StringTie	exon	58586155	58586356	1000	+	.	gene_id "MSTRG.92884"; transcript_id "MSTRG.92884.21"; exon_number "7";
chr19	StringTie	exon	58589066	58591624	1000	+	.	gene_id "MSTRG.92884"; transcript_id "MSTRG.92884.21"; exon_number "8";
chr19	StringTie	exon	58598967	58601731	1000	+	.	gene_id "MSTRG.92884"; transcript_id "MSTRG.92884.21"; exon_number "9";
chr19	StringTie	transcript	58558957	58581646	1000	+	.	gene_id "MSTRG.92884"; transcript_id "MSTRG.92884.22";
chr19	StringTie	exon	58558957	58559409	1000	+	.	gene_id "MSTRG.92884"; transcript_id "MSTRG.92884.22"; exon_number "1";
chr19	StringTie	exon	58568913	58568995	1000	+	.	gene_id "MSTRG.92884"; transcript_id "MSTRG.92884.22"; exon_number "2";
chr19	StringTie	exon	58570384	58570457	1000	+	.	gene_id "MSTRG.92884"; transcript_id "MSTRG.92884.22"; exon_number "3";
chr19	StringTie	exon	58571703	58571814	1000	+	.	gene_id "MSTRG.92884"; transcript_id "MSTRG.92884.22"; exon_number "4";
chr19	StringTie	exon	58572578	58573669	1000	+	.	gene_id "MSTRG.92884"; transcript_id "MSTRG.92884.22"; exon_number "5";
chr19	StringTie	exon	58581245	58581646	1000	+	.	gene_id "MSTRG.92884"; transcript_id "MSTRG.92884.22"; exon_number "6";
chr19	StringTie	transcript	58558957	58589541	1000	+	.	gene_id "MSTRG.92884"; transcript_id "MSTRG.92884.23";
chr19	StringTie	exon	58558957	58559409	1000	+	.	gene_id "MSTRG.92884"; transcript_id "MSTRG.92884.23"; exon_number "1";
chr19	StringTie	exon	58568913	58568995	1000	+	.	gene_id "MSTRG.92884"; transcript_id "MSTRG.92884.23"; exon_number "2";
chr19	StringTie	exon	58570384	58570457	1000	+	.	gene_id "MSTRG.92884"; transcript_id "MSTRG.92884.23"; exon_number "3";
chr19	StringTie	exon	58572578	58573669	1000	+	.	gene_id "MSTRG.92884"; transcript_id "MSTRG.92884.23"; exon_number "4";
chr19	StringTie	exon	58581245	58583176	1000	+	.	gene_id "MSTRG.92884"; transcript_id "MSTRG.92884.23"; exon_number "5";
chr19	StringTie	exon	58586155	58586356	1000	+	.	gene_id "MSTRG.92884"; transcript_id "MSTRG.92884.23"; exon_number "6";
chr19	StringTie	exon	58589066	58589541	1000	+	.	gene_id "MSTRG.92884"; transcript_id "MSTRG.92884.23"; exon_number "7";
chr19	StringTie	transcript	58558957	58599540	1000	+	.	gene_id "MSTRG.92884"; transcript_id "MSTRG.92884.24";
chr19	StringTie	exon	58558957	58559409	1000	+	.	gene_id "MSTRG.92884"; transcript_id "MSTRG.92884.24"; exon_number "1";
chr19	StringTie	exon	58568913	58568995	1000	+	.	gene_id "MSTRG.92884"; transcript_id "MSTRG.92884.24"; exon_number "2";
chr19	StringTie	exon	58570384	58570457	1000	+	.	gene_id "MSTRG.92884"; transcript_id "MSTRG.92884.24"; exon_number "3";
chr19	StringTie	exon	58572578	58573669	1000	+	.	gene_id "MSTRG.92884"; transcript_id "MSTRG.92884.24"; exon_number "4";
chr19	StringTie	exon	58581245	58583172	1000	+	.	gene_id "MSTRG.92884"; transcript_id "MSTRG.92884.24"; exon_number "5";
chr19	StringTie	exon	58586155	58586356	1000	+	.	gene_id "MSTRG.92884"; transcript_id "MSTRG.92884.24"; exon_number "6";
chr19	StringTie	exon	58598967	58599540	1000	+	.	gene_id "MSTRG.92884"; transcript_id "MSTRG.92884.24"; exon_number "7";
chr19	StringTie	transcript	58558957	58605319	1000	+	.	gene_id "MSTRG.92884"; transcript_id "MSTRG.92884.25";
chr19	StringTie	exon	58558957	58559409	1000	+	.	gene_id "MSTRG.92884"; transcript_id "MSTRG.92884.25"; exon_number "1";
chr19	StringTie	exon	58568913	58568999	1000	+	.	gene_id "MSTRG.92884"; transcript_id "MSTRG.92884.25"; exon_number "2";
chr19	StringTie	exon	58570384	58570457	1000	+	.	gene_id "MSTRG.92884"; transcript_id "MSTRG.92884.25"; exon_number "3";
chr19	StringTie	exon	58572578	58573669	1000	+	.	gene_id "MSTRG.92884"; transcript_id "MSTRG.92884.25"; exon_number "4";
chr19	StringTie	exon	58575368	58575588	1000	+	.	gene_id "MSTRG.92884"; transcript_id "MSTRG.92884.25"; exon_number "5";
chr19	StringTie	exon	58581245	58583172	1000	+	.	gene_id "MSTRG.92884"; transcript_id "MSTRG.92884.25"; exon_number "6";
chr19	StringTie	exon	58586155	58586356	1000	+	.	gene_id "MSTRG.92884"; transcript_id "MSTRG.92884.25"; exon_number "7";
chr19	StringTie	exon	58598967	58605319	1000	+	.	gene_id "MSTRG.92884"; transcript_id "MSTRG.92884.25"; exon_number "8";
chr19	StringTie	transcript	58558957	58599529	1000	+	.	gene_id "MSTRG.92884"; transcript_id "MSTRG.92884.26";
chr19	StringTie	exon	58558957	58559409	1000	+	.	gene_id "MSTRG.92884"; transcript_id "MSTRG.92884.26"; exon_number "1";
chr19	StringTie	exon	58568913	58568999	1000	+	.	gene_id "MSTRG.92884"; transcript_id "MSTRG.92884.26"; exon_number "2";
chr19	StringTie	exon	58570384	58570457	1000	+	.	gene_id "MSTRG.92884"; transcript_id "MSTRG.92884.26"; exon_number "3";
chr19	StringTie	exon	58572578	58573637	1000	+	.	gene_id "MSTRG.92884"; transcript_id "MSTRG.92884.26"; exon_number "4";
chr19	StringTie	exon	58575450	58575588	1000	+	.	gene_id "MSTRG.92884"; transcript_id "MSTRG.92884.26"; exon_number "5";
chr19	StringTie	exon	58581245	58583176	1000	+	.	gene_id "MSTRG.92884"; transcript_id "MSTRG.92884.26"; exon_number "6";
chr19	StringTie	exon	58586155	58586356	1000	+	.	gene_id "MSTRG.92884"; transcript_id "MSTRG.92884.26"; exon_number "7";
chr19	StringTie	exon	58598967	58599529	1000	+	.	gene_id "MSTRG.92884"; transcript_id "MSTRG.92884.26"; exon_number "8";
chr19	StringTie	transcript	58558957	58589791	1000	+	.	gene_id "MSTRG.92884"; transcript_id "MSTRG.92884.27";
chr19	StringTie	exon	58558957	58559409	1000	+	.	gene_id "MSTRG.92884"; transcript_id "MSTRG.92884.27"; exon_number "1";
chr19	StringTie	exon	58570384	58570457	1000	+	.	gene_id "MSTRG.92884"; transcript_id "MSTRG.92884.27"; exon_number "2";
chr19	StringTie	exon	58571703	58571814	1000	+	.	gene_id "MSTRG.92884"; transcript_id "MSTRG.92884.27"; exon_number "3";
chr19	StringTie	exon	58572578	58574244	1000	+	.	gene_id "MSTRG.92884"; transcript_id "MSTRG.92884.27"; exon_number "4";
chr19	StringTie	exon	58575368	58575588	1000	+	.	gene_id "MSTRG.92884"; transcript_id "MSTRG.92884.27"; exon_number "5";
chr19	StringTie	exon	58581245	58586356	1000	+	.	gene_id "MSTRG.92884"; transcript_id "MSTRG.92884.27"; exon_number "6";
chr19	StringTie	exon	58589066	58589114	1000	+	.	gene_id "MSTRG.92884"; transcript_id "MSTRG.92884.27"; exon_number "7";
chr19	StringTie	exon	58589208	58589791	1000	+	.	gene_id "MSTRG.92884"; transcript_id "MSTRG.92884.27"; exon_number "8";
chr19	StringTie	transcript	58558957	58590229	1000	+	.	gene_id "MSTRG.92884"; transcript_id "MSTRG.92884.28";
chr19	StringTie	exon	58558957	58559409	1000	+	.	gene_id "MSTRG.92884"; transcript_id "MSTRG.92884.28"; exon_number "1";
chr19	StringTie	exon	58568913	58568995	1000	+	.	gene_id "MSTRG.92884"; transcript_id "MSTRG.92884.28"; exon_number "2";
chr19	StringTie	exon	58570384	58570457	1000	+	.	gene_id "MSTRG.92884"; transcript_id "MSTRG.92884.28"; exon_number "3";
chr19	StringTie	exon	58571703	58571814	1000	+	.	gene_id "MSTRG.92884"; transcript_id "MSTRG.92884.28"; exon_number "4";
chr19	StringTie	exon	58572578	58573669	1000	+	.	gene_id "MSTRG.92884"; transcript_id "MSTRG.92884.28"; exon_number "5";
chr19	StringTie	exon	58575368	58575588	1000	+	.	gene_id "MSTRG.92884"; transcript_id "MSTRG.92884.28"; exon_number "6";
chr19	StringTie	exon	58581245	58583172	1000	+	.	gene_id "MSTRG.92884"; transcript_id "MSTRG.92884.28"; exon_number "7";
chr19	StringTie	exon	58586155	58586356	1000	+	.	gene_id "MSTRG.92884"; transcript_id "MSTRG.92884.28"; exon_number "8";
chr19	StringTie	exon	58589066	58590229	1000	+	.	gene_id "MSTRG.92884"; transcript_id "MSTRG.92884.28"; exon_number "9";
chr19	StringTie	transcript	58558957	58591385	1000	+	.	gene_id "MSTRG.92884"; transcript_id "MSTRG.92884.29";
chr19	StringTie	exon	58558957	58559409	1000	+	.	gene_id "MSTRG.92884"; transcript_id "MSTRG.92884.29"; exon_number "1";
chr19	StringTie	exon	58570384	58570457	1000	+	.	gene_id "MSTRG.92884"; transcript_id "MSTRG.92884.29"; exon_number "2";
chr19	StringTie	exon	58571703	58571955	1000	+	.	gene_id "MSTRG.92884"; transcript_id "MSTRG.92884.29"; exon_number "3";
chr19	StringTie	exon	58572578	58573637	1000	+	.	gene_id "MSTRG.92884"; transcript_id "MSTRG.92884.29"; exon_number "4";
chr19	StringTie	exon	58575368	58575588	1000	+	.	gene_id "MSTRG.92884"; transcript_id "MSTRG.92884.29"; exon_number "5";
chr19	StringTie	exon	58581245	58583172	1000	+	.	gene_id "MSTRG.92884"; transcript_id "MSTRG.92884.29"; exon_number "6";
chr19	StringTie	exon	58586155	58586356	1000	+	.	gene_id "MSTRG.92884"; transcript_id "MSTRG.92884.29"; exon_number "7";
chr19	StringTie	exon	58589066	58589114	1000	+	.	gene_id "MSTRG.92884"; transcript_id "MSTRG.92884.29"; exon_number "8";
chr19	StringTie	exon	58589211	58591385	1000	+	.	gene_id "MSTRG.92884"; transcript_id "MSTRG.92884.29"; exon_number "9";
chr19	StringTie	transcript	58558602	58605499	1000	+	.	gene_id "MSTRG.92884"; transcript_id "MSTRG.92884.3";
chr19	StringTie	exon	58558602	58558647	1000	+	.	gene_id "MSTRG.92884"; transcript_id "MSTRG.92884.3"; exon_number "1";
chr19	StringTie	exon	58558715	58559409	1000	+	.	gene_id "MSTRG.92884"; transcript_id "MSTRG.92884.3"; exon_number "2";
chr19	StringTie	exon	58568913	58568995	1000	+	.	gene_id "MSTRG.92884"; transcript_id "MSTRG.92884.3"; exon_number "3";
chr19	StringTie	exon	58570384	58575588	1000	+	.	gene_id "MSTRG.92884"; transcript_id "MSTRG.92884.3"; exon_number "4";
chr19	StringTie	exon	58581245	58583172	1000	+	.	gene_id "MSTRG.92884"; transcript_id "MSTRG.92884.3"; exon_number "5";
chr19	StringTie	exon	58586155	58586356	1000	+	.	gene_id "MSTRG.92884"; transcript_id "MSTRG.92884.3"; exon_number "6";
chr19	StringTie	exon	58589066	58591624	1000	+	.	gene_id "MSTRG.92884"; transcript_id "MSTRG.92884.3"; exon_number "7";
chr19	StringTie	exon	58598967	58605499	1000	+	.	gene_id "MSTRG.92884"; transcript_id "MSTRG.92884.3"; exon_number "8";
chr19	StringTie	transcript	58558957	58599528	1000	+	.	gene_id "MSTRG.92884"; transcript_id "MSTRG.92884.30";
chr19	StringTie	exon	58558957	58559409	1000	+	.	gene_id "MSTRG.92884"; transcript_id "MSTRG.92884.30"; exon_number "1";
chr19	StringTie	exon	58568913	58568995	1000	+	.	gene_id "MSTRG.92884"; transcript_id "MSTRG.92884.30"; exon_number "2";
chr19	StringTie	exon	58570384	58570457	1000	+	.	gene_id "MSTRG.92884"; transcript_id "MSTRG.92884.30"; exon_number "3";
chr19	StringTie	exon	58571858	58571955	1000	+	.	gene_id "MSTRG.92884"; transcript_id "MSTRG.92884.30"; exon_number "4";
chr19	StringTie	exon	58572578	58573669	1000	+	.	gene_id "MSTRG.92884"; transcript_id "MSTRG.92884.30"; exon_number "5";
chr19	StringTie	exon	58575368	58575588	1000	+	.	gene_id "MSTRG.92884"; transcript_id "MSTRG.92884.30"; exon_number "6";
chr19	StringTie	exon	58581245	58586356	1000	+	.	gene_id "MSTRG.92884"; transcript_id "MSTRG.92884.30"; exon_number "7";
chr19	StringTie	exon	58589066	58589114	1000	+	.	gene_id "MSTRG.92884"; transcript_id "MSTRG.92884.30"; exon_number "8";
chr19	StringTie	exon	58598967	58599528	1000	+	.	gene_id "MSTRG.92884"; transcript_id "MSTRG.92884.30"; exon_number "9";
chr19	StringTie	transcript	58558958	58606117	1000	+	.	gene_id "MSTRG.92884"; transcript_id "MSTRG.92884.31";
chr19	StringTie	exon	58558958	58559409	1000	+	.	gene_id "MSTRG.92884"; transcript_id "MSTRG.92884.31"; exon_number "1";
chr19	StringTie	exon	58568913	58568999	1000	+	.	gene_id "MSTRG.92884"; transcript_id "MSTRG.92884.31"; exon_number "2";
chr19	StringTie	exon	58570384	58570457	1000	+	.	gene_id "MSTRG.92884"; transcript_id "MSTRG.92884.31"; exon_number "3";
chr19	StringTie	exon	58571517	58573669	1000	+	.	gene_id "MSTRG.92884"; transcript_id "MSTRG.92884.31"; exon_number "4";
chr19	StringTie	exon	58575368	58575588	1000	+	.	gene_id "MSTRG.92884"; transcript_id "MSTRG.92884.31"; exon_number "5";
chr19	StringTie	exon	58586155	58586356	1000	+	.	gene_id "MSTRG.92884"; transcript_id "MSTRG.92884.31"; exon_number "6";
chr19	StringTie	exon	58598967	58606117	1000	+	.	gene_id "MSTRG.92884"; transcript_id "MSTRG.92884.31"; exon_number "7";
chr19	StringTie	transcript	58558959	58590682	1000	+	.	gene_id "MSTRG.92884"; transcript_id "MSTRG.92884.32";
chr19	StringTie	exon	58558959	58559409	1000	+	.	gene_id "MSTRG.92884"; transcript_id "MSTRG.92884.32"; exon_number "1";
chr19	StringTie	exon	58568913	58568999	1000	+	.	gene_id "MSTRG.92884"; transcript_id "MSTRG.92884.32"; exon_number "2";
chr19	StringTie	exon	58570384	58570457	1000	+	.	gene_id "MSTRG.92884"; transcript_id "MSTRG.92884.32"; exon_number "3";
chr19	StringTie	exon	58572578	58574770	1000	+	.	gene_id "MSTRG.92884"; transcript_id "MSTRG.92884.32"; exon_number "4";
chr19	StringTie	exon	58575368	58575588	1000	+	.	gene_id "MSTRG.92884"; transcript_id "MSTRG.92884.32"; exon_number "5";
chr19	StringTie	exon	58581245	58583172	1000	+	.	gene_id "MSTRG.92884"; transcript_id "MSTRG.92884.32"; exon_number "6";
chr19	StringTie	exon	58586155	58586356	1000	+	.	gene_id "MSTRG.92884"; transcript_id "MSTRG.92884.32"; exon_number "7";
chr19	StringTie	exon	58589066	58589114	1000	+	.	gene_id "MSTRG.92884"; transcript_id "MSTRG.92884.32"; exon_number "8";
chr19	StringTie	exon	58589211	58590682	1000	+	.	gene_id "MSTRG.92884"; transcript_id "MSTRG.92884.32"; exon_number "9";
chr19	StringTie	transcript	58558959	58605169	1000	+	.	gene_id "MSTRG.92884"; transcript_id "MSTRG.92884.33";
chr19	StringTie	exon	58558959	58559409	1000	+	.	gene_id "MSTRG.92884"; transcript_id "MSTRG.92884.33"; exon_number "1";
chr19	StringTie	exon	58568913	58568995	1000	+	.	gene_id "MSTRG.92884"; transcript_id "MSTRG.92884.33"; exon_number "2";
chr19	StringTie	exon	58570384	58570457	1000	+	.	gene_id "MSTRG.92884"; transcript_id "MSTRG.92884.33"; exon_number "3";
chr19	StringTie	exon	58572578	58573669	1000	+	.	gene_id "MSTRG.92884"; transcript_id "MSTRG.92884.33"; exon_number "4";
chr19	StringTie	exon	58575368	58575588	1000	+	.	gene_id "MSTRG.92884"; transcript_id "MSTRG.92884.33"; exon_number "5";
chr19	StringTie	exon	58581245	58583172	1000	+	.	gene_id "MSTRG.92884"; transcript_id "MSTRG.92884.33"; exon_number "6";
chr19	StringTie	exon	58586155	58586356	1000	+	.	gene_id "MSTRG.92884"; transcript_id "MSTRG.92884.33"; exon_number "7";
chr19	StringTie	exon	58591498	58591624	1000	+	.	gene_id "MSTRG.92884"; transcript_id "MSTRG.92884.33"; exon_number "8";
chr19	StringTie	exon	58598967	58605169	1000	+	.	gene_id "MSTRG.92884"; transcript_id "MSTRG.92884.33"; exon_number "9";
chr19	StringTie	transcript	58558960	58580070	1000	+	.	gene_id "MSTRG.92884"; transcript_id "MSTRG.92884.34";
chr19	StringTie	exon	58558960	58559409	1000	+	.	gene_id "MSTRG.92884"; transcript_id "MSTRG.92884.34"; exon_number "1";
chr19	StringTie	exon	58568913	58568995	1000	+	.	gene_id "MSTRG.92884"; transcript_id "MSTRG.92884.34"; exon_number "2";
chr19	StringTie	exon	58570384	58570457	1000	+	.	gene_id "MSTRG.92884"; transcript_id "MSTRG.92884.34"; exon_number "3";
chr19	StringTie	exon	58571703	58573565	1000	+	.	gene_id "MSTRG.92884"; transcript_id "MSTRG.92884.34"; exon_number "4";
chr19	StringTie	exon	58580037	58580070	1000	+	.	gene_id "MSTRG.92884"; transcript_id "MSTRG.92884.34"; exon_number "5";
chr19	StringTie	transcript	58558962	58589659	1000	+	.	gene_id "MSTRG.92884"; transcript_id "MSTRG.92884.35";
chr19	StringTie	exon	58558962	58559409	1000	+	.	gene_id "MSTRG.92884"; transcript_id "MSTRG.92884.35"; exon_number "1";
chr19	StringTie	exon	58568913	58568995	1000	+	.	gene_id "MSTRG.92884"; transcript_id "MSTRG.92884.35"; exon_number "2";
chr19	StringTie	exon	58570384	58571955	1000	+	.	gene_id "MSTRG.92884"; transcript_id "MSTRG.92884.35"; exon_number "3";
chr19	StringTie	exon	58572578	58573669	1000	+	.	gene_id "MSTRG.92884"; transcript_id "MSTRG.92884.35"; exon_number "4";
chr19	StringTie	exon	58581245	58583176	1000	+	.	gene_id "MSTRG.92884"; transcript_id "MSTRG.92884.35"; exon_number "5";
chr19	StringTie	exon	58586155	58586356	1000	+	.	gene_id "MSTRG.92884"; transcript_id "MSTRG.92884.35"; exon_number "6";
chr19	StringTie	exon	58589066	58589659	1000	+	.	gene_id "MSTRG.92884"; transcript_id "MSTRG.92884.35"; exon_number "7";
chr19	StringTie	transcript	58558962	58590281	1000	+	.	gene_id "MSTRG.92884"; transcript_id "MSTRG.92884.36";
chr19	StringTie	exon	58558962	58559409	1000	+	.	gene_id "MSTRG.92884"; transcript_id "MSTRG.92884.36"; exon_number "1";
chr19	StringTie	exon	58568913	58568995	1000	+	.	gene_id "MSTRG.92884"; transcript_id "MSTRG.92884.36"; exon_number "2";
chr19	StringTie	exon	58570384	58570457	1000	+	.	gene_id "MSTRG.92884"; transcript_id "MSTRG.92884.36"; exon_number "3";
chr19	StringTie	exon	58571703	58571955	1000	+	.	gene_id "MSTRG.92884"; transcript_id "MSTRG.92884.36"; exon_number "4";
chr19	StringTie	exon	58572578	58573669	1000	+	.	gene_id "MSTRG.92884"; transcript_id "MSTRG.92884.36"; exon_number "5";
chr19	StringTie	exon	58575368	58575588	1000	+	.	gene_id "MSTRG.92884"; transcript_id "MSTRG.92884.36"; exon_number "6";
chr19	StringTie	exon	58581245	58586356	1000	+	.	gene_id "MSTRG.92884"; transcript_id "MSTRG.92884.36"; exon_number "7";
chr19	StringTie	exon	58589066	58589114	1000	+	.	gene_id "MSTRG.92884"; transcript_id "MSTRG.92884.36"; exon_number "8";
chr19	StringTie	exon	58589208	58590281	1000	+	.	gene_id "MSTRG.92884"; transcript_id "MSTRG.92884.36"; exon_number "9";
chr19	StringTie	transcript	58558962	58593287	1000	+	.	gene_id "MSTRG.92884"; transcript_id "MSTRG.92884.37";
chr19	StringTie	exon	58558962	58559409	1000	+	.	gene_id "MSTRG.92884"; transcript_id "MSTRG.92884.37"; exon_number "1";
chr19	StringTie	exon	58570384	58573725	1000	+	.	gene_id "MSTRG.92884"; transcript_id "MSTRG.92884.37"; exon_number "2";
chr19	StringTie	exon	58575368	58575588	1000	+	.	gene_id "MSTRG.92884"; transcript_id "MSTRG.92884.37"; exon_number "3";
chr19	StringTie	exon	58581245	58586356	1000	+	.	gene_id "MSTRG.92884"; transcript_id "MSTRG.92884.37"; exon_number "4";
chr19	StringTie	exon	58589066	58593287	1000	+	.	gene_id "MSTRG.92884"; transcript_id "MSTRG.92884.37"; exon_number "5";
chr19	StringTie	transcript	58558962	58585575	1000	+	.	gene_id "MSTRG.92884"; transcript_id "MSTRG.92884.38";
chr19	StringTie	exon	58558962	58559409	1000	+	.	gene_id "MSTRG.92884"; transcript_id "MSTRG.92884.38"; exon_number "1";
chr19	StringTie	exon	58568913	58568995	1000	+	.	gene_id "MSTRG.92884"; transcript_id "MSTRG.92884.38"; exon_number "2";
chr19	StringTie	exon	58570384	58570457	1000	+	.	gene_id "MSTRG.92884"; transcript_id "MSTRG.92884.38"; exon_number "3";
chr19	StringTie	exon	58571858	58571955	1000	+	.	gene_id "MSTRG.92884"; transcript_id "MSTRG.92884.38"; exon_number "4";
chr19	StringTie	exon	58572578	58573669	1000	+	.	gene_id "MSTRG.92884"; transcript_id "MSTRG.92884.38"; exon_number "5";
chr19	StringTie	exon	58581245	58585575	1000	+	.	gene_id "MSTRG.92884"; transcript_id "MSTRG.92884.38"; exon_number "6";
chr19	StringTie	transcript	58558962	58589641	1000	+	.	gene_id "MSTRG.92884"; transcript_id "MSTRG.92884.39";
chr19	StringTie	exon	58558962	58559409	1000	+	.	gene_id "MSTRG.92884"; transcript_id "MSTRG.92884.39"; exon_number "1";
chr19	StringTie	exon	58568913	58568995	1000	+	.	gene_id "MSTRG.92884"; transcript_id "MSTRG.92884.39"; exon_number "2";
chr19	StringTie	exon	58570384	58570457	1000	+	.	gene_id "MSTRG.92884"; transcript_id "MSTRG.92884.39"; exon_number "3";
chr19	StringTie	exon	58572578	58573725	1000	+	.	gene_id "MSTRG.92884"; transcript_id "MSTRG.92884.39"; exon_number "4";
chr19	StringTie	exon	58575368	58575588	1000	+	.	gene_id "MSTRG.92884"; transcript_id "MSTRG.92884.39"; exon_number "5";
chr19	StringTie	exon	58581245	58583172	1000	+	.	gene_id "MSTRG.92884"; transcript_id "MSTRG.92884.39"; exon_number "6";
chr19	StringTie	exon	58586155	58586356	1000	+	.	gene_id "MSTRG.92884"; transcript_id "MSTRG.92884.39"; exon_number "7";
chr19	StringTie	exon	58589066	58589641	1000	+	.	gene_id "MSTRG.92884"; transcript_id "MSTRG.92884.39"; exon_number "8";
chr19	StringTie	transcript	58558658	58593754	1000	+	.	gene_id "MSTRG.92884"; transcript_id "MSTRG.92884.4";
chr19	StringTie	exon	58558658	58558714	1000	+	.	gene_id "MSTRG.92884"; transcript_id "MSTRG.92884.4"; exon_number "1";
chr19	StringTie	exon	58558771	58559409	1000	+	.	gene_id "MSTRG.92884"; transcript_id "MSTRG.92884.4"; exon_number "2";
chr19	StringTie	exon	58568913	58568995	1000	+	.	gene_id "MSTRG.92884"; transcript_id "MSTRG.92884.4"; exon_number "3";
chr19	StringTie	exon	58570384	58573669	1000	+	.	gene_id "MSTRG.92884"; transcript_id "MSTRG.92884.4"; exon_number "4";
chr19	StringTie	exon	58575368	58575588	1000	+	.	gene_id "MSTRG.92884"; transcript_id "MSTRG.92884.4"; exon_number "5";
chr19	StringTie	exon	58581245	58583176	1000	+	.	gene_id "MSTRG.92884"; transcript_id "MSTRG.92884.4"; exon_number "6";
chr19	StringTie	exon	58586155	58586356	1000	+	.	gene_id "MSTRG.92884"; transcript_id "MSTRG.92884.4"; exon_number "7";
chr19	StringTie	exon	58589066	58593754	1000	+	.	gene_id "MSTRG.92884"; transcript_id "MSTRG.92884.4"; exon_number "8";
chr19	StringTie	transcript	58558962	58590983	1000	+	.	gene_id "MSTRG.92884"; transcript_id "MSTRG.92884.40";
chr19	StringTie	exon	58558962	58559409	1000	+	.	gene_id "MSTRG.92884"; transcript_id "MSTRG.92884.40"; exon_number "1";
chr19	StringTie	exon	58568913	58568999	1000	+	.	gene_id "MSTRG.92884"; transcript_id "MSTRG.92884.40"; exon_number "2";
chr19	StringTie	exon	58570384	58570457	1000	+	.	gene_id "MSTRG.92884"; transcript_id "MSTRG.92884.40"; exon_number "3";
chr19	StringTie	exon	58572578	58573669	1000	+	.	gene_id "MSTRG.92884"; transcript_id "MSTRG.92884.40"; exon_number "4";
chr19	StringTie	exon	58575368	58575588	1000	+	.	gene_id "MSTRG.92884"; transcript_id "MSTRG.92884.40"; exon_number "5";
chr19	StringTie	exon	58581245	58583172	1000	+	.	gene_id "MSTRG.92884"; transcript_id "MSTRG.92884.40"; exon_number "6";
chr19	StringTie	exon	58586155	58586356	1000	+	.	gene_id "MSTRG.92884"; transcript_id "MSTRG.92884.40"; exon_number "7";
chr19	StringTie	exon	58589066	58589118	1000	+	.	gene_id "MSTRG.92884"; transcript_id "MSTRG.92884.40"; exon_number "8";
chr19	StringTie	exon	58589208	58590983	1000	+	.	gene_id "MSTRG.92884"; transcript_id "MSTRG.92884.40"; exon_number "9";
chr19	StringTie	transcript	58558962	58605306	1000	+	.	gene_id "MSTRG.92884"; transcript_id "MSTRG.92884.41";
chr19	StringTie	exon	58558962	58559409	1000	+	.	gene_id "MSTRG.92884"; transcript_id "MSTRG.92884.41"; exon_number "1";
chr19	StringTie	exon	58568913	58568995	1000	+	.	gene_id "MSTRG.92884"; transcript_id "MSTRG.92884.41"; exon_number "2";
chr19	StringTie	exon	58570384	58570457	1000	+	.	gene_id "MSTRG.92884"; transcript_id "MSTRG.92884.41"; exon_number "3";
chr19	StringTie	exon	58572578	58574244	1000	+	.	gene_id "MSTRG.92884"; transcript_id "MSTRG.92884.41"; exon_number "4";
chr19	StringTie	exon	58575368	58575588	1000	+	.	gene_id "MSTRG.92884"; transcript_id "MSTRG.92884.41"; exon_number "5";
chr19	StringTie	exon	58581245	58583172	1000	+	.	gene_id "MSTRG.92884"; transcript_id "MSTRG.92884.41"; exon_number "6";
chr19	StringTie	exon	58586155	58586356	1000	+	.	gene_id "MSTRG.92884"; transcript_id "MSTRG.92884.41"; exon_number "7";
chr19	StringTie	exon	58591498	58591624	1000	+	.	gene_id "MSTRG.92884"; transcript_id "MSTRG.92884.41"; exon_number "8";
chr19	StringTie	exon	58598967	58605306	1000	+	.	gene_id "MSTRG.92884"; transcript_id "MSTRG.92884.41"; exon_number "9";
chr19	StringTie	transcript	58558964	58599534	1000	+	.	gene_id "MSTRG.92884"; transcript_id "MSTRG.92884.42";
chr19	StringTie	exon	58558964	58559409	1000	+	.	gene_id "MSTRG.92884"; transcript_id "MSTRG.92884.42"; exon_number "1";
chr19	StringTie	exon	58568913	58568995	1000	+	.	gene_id "MSTRG.92884"; transcript_id "MSTRG.92884.42"; exon_number "2";
chr19	StringTie	exon	58570384	58570457	1000	+	.	gene_id "MSTRG.92884"; transcript_id "MSTRG.92884.42"; exon_number "3";
chr19	StringTie	exon	58572578	58573669	1000	+	.	gene_id "MSTRG.92884"; transcript_id "MSTRG.92884.42"; exon_number "4";
chr19	StringTie	exon	58575368	58575588	1000	+	.	gene_id "MSTRG.92884"; transcript_id "MSTRG.92884.42"; exon_number "5";
chr19	StringTie	exon	58581245	58583176	1000	+	.	gene_id "MSTRG.92884"; transcript_id "MSTRG.92884.42"; exon_number "6";
chr19	StringTie	exon	58586155	58586356	1000	+	.	gene_id "MSTRG.92884"; transcript_id "MSTRG.92884.42"; exon_number "7";
chr19	StringTie	exon	58591498	58591624	1000	+	.	gene_id "MSTRG.92884"; transcript_id "MSTRG.92884.42"; exon_number "8";
chr19	StringTie	exon	58598967	58599534	1000	+	.	gene_id "MSTRG.92884"; transcript_id "MSTRG.92884.42"; exon_number "9";
chr19	StringTie	transcript	58558966	58589791	1000	+	.	gene_id "MSTRG.92884"; transcript_id "MSTRG.92884.43";
chr19	StringTie	exon	58558966	58559409	1000	+	.	gene_id "MSTRG.92884"; transcript_id "MSTRG.92884.43"; exon_number "1";
chr19	StringTie	exon	58568913	58568999	1000	+	.	gene_id "MSTRG.92884"; transcript_id "MSTRG.92884.43"; exon_number "2";
chr19	StringTie	exon	58570384	58570457	1000	+	.	gene_id "MSTRG.92884"; transcript_id "MSTRG.92884.43"; exon_number "3";
chr19	StringTie	exon	58572578	58575588	1000	+	.	gene_id "MSTRG.92884"; transcript_id "MSTRG.92884.43"; exon_number "4";
chr19	StringTie	exon	58586155	58586356	1000	+	.	gene_id "MSTRG.92884"; transcript_id "MSTRG.92884.43"; exon_number "5";
chr19	StringTie	exon	58589066	58589791	1000	+	.	gene_id "MSTRG.92884"; transcript_id "MSTRG.92884.43"; exon_number "6";
chr19	StringTie	transcript	58558966	58591471	1000	+	.	gene_id "MSTRG.92884"; transcript_id "MSTRG.92884.44";
chr19	StringTie	exon	58558966	58559409	1000	+	.	gene_id "MSTRG.92884"; transcript_id "MSTRG.92884.44"; exon_number "1";
chr19	StringTie	exon	58570384	58570457	1000	+	.	gene_id "MSTRG.92884"; transcript_id "MSTRG.92884.44"; exon_number "2";
chr19	StringTie	exon	58571703	58571814	1000	+	.	gene_id "MSTRG.92884"; transcript_id "MSTRG.92884.44"; exon_number "3";
chr19	StringTie	exon	58572578	58575588	1000	+	.	gene_id "MSTRG.92884"; transcript_id "MSTRG.92884.44"; exon_number "4";
chr19	StringTie	exon	58581245	58583172	1000	+	.	gene_id "MSTRG.92884"; transcript_id "MSTRG.92884.44"; exon_number "5";
chr19	StringTie	exon	58586155	58586356	1000	+	.	gene_id "MSTRG.92884"; transcript_id "MSTRG.92884.44"; exon_number "6";
chr19	StringTie	exon	58589066	58591471	1000	+	.	gene_id "MSTRG.92884"; transcript_id "MSTRG.92884.44"; exon_number "7";
chr19	StringTie	transcript	58558966	58589620	1000	+	.	gene_id "MSTRG.92884"; transcript_id "MSTRG.92884.45";
chr19	StringTie	exon	58558966	58559409	1000	+	.	gene_id "MSTRG.92884"; transcript_id "MSTRG.92884.45"; exon_number "1";
chr19	StringTie	exon	58570384	58570457	1000	+	.	gene_id "MSTRG.92884"; transcript_id "MSTRG.92884.45"; exon_number "2";
chr19	StringTie	exon	58572578	58573637	1000	+	.	gene_id "MSTRG.92884"; transcript_id "MSTRG.92884.45"; exon_number "3";
chr19	StringTie	exon	58575368	58575588	1000	+	.	gene_id "MSTRG.92884"; transcript_id "MSTRG.92884.45"; exon_number "4";
chr19	StringTie	exon	58581245	58583176	1000	+	.	gene_id "MSTRG.92884"; transcript_id "MSTRG.92884.45"; exon_number "5";
chr19	StringTie	exon	58585763	58586356	1000	+	.	gene_id "MSTRG.92884"; transcript_id "MSTRG.92884.45"; exon_number "6";
chr19	StringTie	exon	58589066	58589620	1000	+	.	gene_id "MSTRG.92884"; transcript_id "MSTRG.92884.45"; exon_number "7";
chr19	StringTie	transcript	58558967	58605247	1000	+	.	gene_id "MSTRG.92884"; transcript_id "MSTRG.92884.46";
chr19	StringTie	exon	58558967	58559409	1000	+	.	gene_id "MSTRG.92884"; transcript_id "MSTRG.92884.46"; exon_number "1";
chr19	StringTie	exon	58568913	58568999	1000	+	.	gene_id "MSTRG.92884"; transcript_id "MSTRG.92884.46"; exon_number "2";
chr19	StringTie	exon	58570384	58574244	1000	+	.	gene_id "MSTRG.92884"; transcript_id "MSTRG.92884.46"; exon_number "3";
chr19	StringTie	exon	58575368	58575588	1000	+	.	gene_id "MSTRG.92884"; transcript_id "MSTRG.92884.46"; exon_number "4";
chr19	StringTie	exon	58581245	58583172	1000	+	.	gene_id "MSTRG.92884"; transcript_id "MSTRG.92884.46"; exon_number "5";
chr19	StringTie	exon	58586155	58586356	1000	+	.	gene_id "MSTRG.92884"; transcript_id "MSTRG.92884.46"; exon_number "6";
chr19	StringTie	exon	58598967	58605247	1000	+	.	gene_id "MSTRG.92884"; transcript_id "MSTRG.92884.46"; exon_number "7";
chr19	StringTie	transcript	58558969	58589900	1000	+	.	gene_id "MSTRG.92884"; transcript_id "MSTRG.92884.47";
chr19	StringTie	exon	58558969	58559409	1000	+	.	gene_id "MSTRG.92884"; transcript_id "MSTRG.92884.47"; exon_number "1";
chr19	StringTie	exon	58568913	58568995	1000	+	.	gene_id "MSTRG.92884"; transcript_id "MSTRG.92884.47"; exon_number "2";
chr19	StringTie	exon	58570384	58570457	1000	+	.	gene_id "MSTRG.92884"; transcript_id "MSTRG.92884.47"; exon_number "3";
chr19	StringTie	exon	58571517	58575588	1000	+	.	gene_id "MSTRG.92884"; transcript_id "MSTRG.92884.47"; exon_number "4";
chr19	StringTie	exon	58586155	58586356	1000	+	.	gene_id "MSTRG.92884"; transcript_id "MSTRG.92884.47"; exon_number "5";
chr19	StringTie	exon	58589066	58589900	1000	+	.	gene_id "MSTRG.92884"; transcript_id "MSTRG.92884.47"; exon_number "6";
chr19	StringTie	transcript	58558969	58590846	1000	+	.	gene_id "MSTRG.92884"; transcript_id "MSTRG.92884.48";
chr19	StringTie	exon	58558969	58559409	1000	+	.	gene_id "MSTRG.92884"; transcript_id "MSTRG.92884.48"; exon_number "1";
chr19	StringTie	exon	58568913	58568995	1000	+	.	gene_id "MSTRG.92884"; transcript_id "MSTRG.92884.48"; exon_number "2";
chr19	StringTie	exon	58570384	58570566	1000	+	.	gene_id "MSTRG.92884"; transcript_id "MSTRG.92884.48"; exon_number "3";
chr19	StringTie	exon	58571703	58573725	1000	+	.	gene_id "MSTRG.92884"; transcript_id "MSTRG.92884.48"; exon_number "4";
chr19	StringTie	exon	58575368	58575588	1000	+	.	gene_id "MSTRG.92884"; transcript_id "MSTRG.92884.48"; exon_number "5";
chr19	StringTie	exon	58581245	58583176	1000	+	.	gene_id "MSTRG.92884"; transcript_id "MSTRG.92884.48"; exon_number "6";
chr19	StringTie	exon	58586155	58586356	1000	+	.	gene_id "MSTRG.92884"; transcript_id "MSTRG.92884.48"; exon_number "7";
chr19	StringTie	exon	58589066	58590846	1000	+	.	gene_id "MSTRG.92884"; transcript_id "MSTRG.92884.48"; exon_number "8";
chr19	StringTie	transcript	58558969	58605244	1000	+	.	gene_id "MSTRG.92884"; transcript_id "MSTRG.92884.49";
chr19	StringTie	exon	58558969	58559409	1000	+	.	gene_id "MSTRG.92884"; transcript_id "MSTRG.92884.49"; exon_number "1";
chr19	StringTie	exon	58568913	58568999	1000	+	.	gene_id "MSTRG.92884"; transcript_id "MSTRG.92884.49"; exon_number "2";
chr19	StringTie	exon	58570384	58570457	1000	+	.	gene_id "MSTRG.92884"; transcript_id "MSTRG.92884.49"; exon_number "3";
chr19	StringTie	exon	58572578	58573669	1000	+	.	gene_id "MSTRG.92884"; transcript_id "MSTRG.92884.49"; exon_number "4";
chr19	StringTie	exon	58575368	58575588	1000	+	.	gene_id "MSTRG.92884"; transcript_id "MSTRG.92884.49"; exon_number "5";
chr19	StringTie	exon	58581245	58583172	1000	+	.	gene_id "MSTRG.92884"; transcript_id "MSTRG.92884.49"; exon_number "6";
chr19	StringTie	exon	58586155	58586356	1000	+	.	gene_id "MSTRG.92884"; transcript_id "MSTRG.92884.49"; exon_number "7";
chr19	StringTie	exon	58591498	58591624	1000	+	.	gene_id "MSTRG.92884"; transcript_id "MSTRG.92884.49"; exon_number "8";
chr19	StringTie	exon	58598967	58605244	1000	+	.	gene_id "MSTRG.92884"; transcript_id "MSTRG.92884.49"; exon_number "9";
chr19	StringTie	transcript	58558678	58605210	1000	+	.	gene_id "MSTRG.92884"; transcript_id "MSTRG.92884.5";
chr19	StringTie	exon	58558678	58558714	1000	+	.	gene_id "MSTRG.92884"; transcript_id "MSTRG.92884.5"; exon_number "1";
chr19	StringTie	exon	58558771	58559409	1000	+	.	gene_id "MSTRG.92884"; transcript_id "MSTRG.92884.5"; exon_number "2";
chr19	StringTie	exon	58568913	58568995	1000	+	.	gene_id "MSTRG.92884"; transcript_id "MSTRG.92884.5"; exon_number "3";
chr19	StringTie	exon	58570384	58570457	1000	+	.	gene_id "MSTRG.92884"; transcript_id "MSTRG.92884.5"; exon_number "4";
chr19	StringTie	exon	58572578	58575588	1000	+	.	gene_id "MSTRG.92884"; transcript_id "MSTRG.92884.5"; exon_number "5";
chr19	StringTie	exon	58581245	58583172	1000	+	.	gene_id "MSTRG.92884"; transcript_id "MSTRG.92884.5"; exon_number "6";
chr19	StringTie	exon	58586155	58586356	1000	+	.	gene_id "MSTRG.92884"; transcript_id "MSTRG.92884.5"; exon_number "7";
chr19	StringTie	exon	58591498	58591624	1000	+	.	gene_id "MSTRG.92884"; transcript_id "MSTRG.92884.5"; exon_number "8";
chr19	StringTie	exon	58598967	58605210	1000	+	.	gene_id "MSTRG.92884"; transcript_id "MSTRG.92884.5"; exon_number "9";
chr19	StringTie	transcript	58558970	58593229	1000	+	.	gene_id "MSTRG.92884"; transcript_id "MSTRG.92884.50";
chr19	StringTie	exon	58558970	58559409	1000	+	.	gene_id "MSTRG.92884"; transcript_id "MSTRG.92884.50"; exon_number "1";
chr19	StringTie	exon	58568913	58568995	1000	+	.	gene_id "MSTRG.92884"; transcript_id "MSTRG.92884.50"; exon_number "2";
chr19	StringTie	exon	58570384	58571814	1000	+	.	gene_id "MSTRG.92884"; transcript_id "MSTRG.92884.50"; exon_number "3";
chr19	StringTie	exon	58572578	58573565	1000	+	.	gene_id "MSTRG.92884"; transcript_id "MSTRG.92884.50"; exon_number "4";
chr19	StringTie	exon	58575368	58575588	1000	+	.	gene_id "MSTRG.92884"; transcript_id "MSTRG.92884.50"; exon_number "5";
chr19	StringTie	exon	58581245	58583176	1000	+	.	gene_id "MSTRG.92884"; transcript_id "MSTRG.92884.50"; exon_number "6";
chr19	StringTie	exon	58586155	58586356	1000	+	.	gene_id "MSTRG.92884"; transcript_id "MSTRG.92884.50"; exon_number "7";
chr19	StringTie	exon	58589066	58593229	1000	+	.	gene_id "MSTRG.92884"; transcript_id "MSTRG.92884.50"; exon_number "8";
chr19	StringTie	transcript	58558970	58605359	1000	+	.	gene_id "MSTRG.92884"; transcript_id "MSTRG.92884.51";
chr19	StringTie	exon	58558970	58559409	1000	+	.	gene_id "MSTRG.92884"; transcript_id "MSTRG.92884.51"; exon_number "1";
chr19	StringTie	exon	58568913	58568995	1000	+	.	gene_id "MSTRG.92884"; transcript_id "MSTRG.92884.51"; exon_number "2";
chr19	StringTie	exon	58570384	58570457	1000	+	.	gene_id "MSTRG.92884"; transcript_id "MSTRG.92884.51"; exon_number "3";
chr19	StringTie	exon	58572578	58573565	1000	+	.	gene_id "MSTRG.92884"; transcript_id "MSTRG.92884.51"; exon_number "4";
chr19	StringTie	exon	58575368	58575588	1000	+	.	gene_id "MSTRG.92884"; transcript_id "MSTRG.92884.51"; exon_number "5";
chr19	StringTie	exon	58581245	58583172	1000	+	.	gene_id "MSTRG.92884"; transcript_id "MSTRG.92884.51"; exon_number "6";
chr19	StringTie	exon	58586155	58586356	1000	+	.	gene_id "MSTRG.92884"; transcript_id "MSTRG.92884.51"; exon_number "7";
chr19	StringTie	exon	58598967	58605359	1000	+	.	gene_id "MSTRG.92884"; transcript_id "MSTRG.92884.51"; exon_number "8";
chr19	StringTie	transcript	58558971	58589632	1000	+	.	gene_id "MSTRG.92884"; transcript_id "MSTRG.92884.52";
chr19	StringTie	exon	58558971	58559409	1000	+	.	gene_id "MSTRG.92884"; transcript_id "MSTRG.92884.52"; exon_number "1";
chr19	StringTie	exon	58570384	58570457	1000	+	.	gene_id "MSTRG.92884"; transcript_id "MSTRG.92884.52"; exon_number "2";
chr19	StringTie	exon	58571703	58571814	1000	+	.	gene_id "MSTRG.92884"; transcript_id "MSTRG.92884.52"; exon_number "3";
chr19	StringTie	exon	58572578	58573565	1000	+	.	gene_id "MSTRG.92884"; transcript_id "MSTRG.92884.52"; exon_number "4";
chr19	StringTie	exon	58575368	58575588	1000	+	.	gene_id "MSTRG.92884"; transcript_id "MSTRG.92884.52"; exon_number "5";
chr19	StringTie	exon	58581245	58585793	1000	+	.	gene_id "MSTRG.92884"; transcript_id "MSTRG.92884.52"; exon_number "6";
chr19	StringTie	exon	58586155	58586356	1000	+	.	gene_id "MSTRG.92884"; transcript_id "MSTRG.92884.52"; exon_number "7";
chr19	StringTie	exon	58589066	58589632	1000	+	.	gene_id "MSTRG.92884"; transcript_id "MSTRG.92884.52"; exon_number "8";
chr19	StringTie	transcript	58558972	58590061	1000	+	.	gene_id "MSTRG.92884"; transcript_id "MSTRG.92884.53";
chr19	StringTie	exon	58558972	58559409	1000	+	.	gene_id "MSTRG.92884"; transcript_id "MSTRG.92884.53"; exon_number "1";
chr19	StringTie	exon	58568913	58568995	1000	+	.	gene_id "MSTRG.92884"; transcript_id "MSTRG.92884.53"; exon_number "2";
chr19	StringTie	exon	58570384	58570457	1000	+	.	gene_id "MSTRG.92884"; transcript_id "MSTRG.92884.53"; exon_number "3";
chr19	StringTie	exon	58570876	58573565	1000	+	.	gene_id "MSTRG.92884"; transcript_id "MSTRG.92884.53"; exon_number "4";
chr19	StringTie	exon	58575368	58575588	1000	+	.	gene_id "MSTRG.92884"; transcript_id "MSTRG.92884.53"; exon_number "5";
chr19	StringTie	exon	58586155	58586356	1000	+	.	gene_id "MSTRG.92884"; transcript_id "MSTRG.92884.53"; exon_number "6";
chr19	StringTie	exon	58589066	58590061	1000	+	.	gene_id "MSTRG.92884"; transcript_id "MSTRG.92884.53"; exon_number "7";
chr19	StringTie	transcript	58558972	58573562	1000	+	.	gene_id "MSTRG.92884"; transcript_id "MSTRG.92884.54";
chr19	StringTie	exon	58558972	58559087	1000	+	.	gene_id "MSTRG.92884"; transcript_id "MSTRG.92884.54"; exon_number "1";
chr19	StringTie	exon	58572578	58573562	1000	+	.	gene_id "MSTRG.92884"; transcript_id "MSTRG.92884.54"; exon_number "2";
chr19	StringTie	transcript	58558972	58601693	1000	+	.	gene_id "MSTRG.92884"; transcript_id "MSTRG.92884.55";
chr19	StringTie	exon	58558972	58559409	1000	+	.	gene_id "MSTRG.92884"; transcript_id "MSTRG.92884.55"; exon_number "1";
chr19	StringTie	exon	58568913	58568995	1000	+	.	gene_id "MSTRG.92884"; transcript_id "MSTRG.92884.55"; exon_number "2";
chr19	StringTie	exon	58570384	58570457	1000	+	.	gene_id "MSTRG.92884"; transcript_id "MSTRG.92884.55"; exon_number "3";
chr19	StringTie	exon	58571858	58571955	1000	+	.	gene_id "MSTRG.92884"; transcript_id "MSTRG.92884.55"; exon_number "4";
chr19	StringTie	exon	58572578	58572823	1000	+	.	gene_id "MSTRG.92884"; transcript_id "MSTRG.92884.55"; exon_number "5";
chr19	StringTie	exon	58572917	58574244	1000	+	.	gene_id "MSTRG.92884"; transcript_id "MSTRG.92884.55"; exon_number "6";
chr19	StringTie	exon	58575368	58575588	1000	+	.	gene_id "MSTRG.92884"; transcript_id "MSTRG.92884.55"; exon_number "7";
chr19	StringTie	exon	58581245	58583172	1000	+	.	gene_id "MSTRG.92884"; transcript_id "MSTRG.92884.55"; exon_number "8";
chr19	StringTie	exon	58586155	58586356	1000	+	.	gene_id "MSTRG.92884"; transcript_id "MSTRG.92884.55"; exon_number "9";
chr19	StringTie	exon	58598967	58601693	1000	+	.	gene_id "MSTRG.92884"; transcript_id "MSTRG.92884.55"; exon_number "10";
chr19	StringTie	transcript	58558972	58589803	1000	+	.	gene_id "MSTRG.92884"; transcript_id "MSTRG.92884.56";
chr19	StringTie	exon	58558972	58559409	1000	+	.	gene_id "MSTRG.92884"; transcript_id "MSTRG.92884.56"; exon_number "1";
chr19	StringTie	exon	58568913	58568999	1000	+	.	gene_id "MSTRG.92884"; transcript_id "MSTRG.92884.56"; exon_number "2";
chr19	StringTie	exon	58570384	58570457	1000	+	.	gene_id "MSTRG.92884"; transcript_id "MSTRG.92884.56"; exon_number "3";
chr19	StringTie	exon	58571858	58571955	1000	+	.	gene_id "MSTRG.92884"; transcript_id "MSTRG.92884.56"; exon_number "4";
chr19	StringTie	exon	58572578	58573669	1000	+	.	gene_id "MSTRG.92884"; transcript_id "MSTRG.92884.56"; exon_number "5";
chr19	StringTie	exon	58575368	58575588	1000	+	.	gene_id "MSTRG.92884"; transcript_id "MSTRG.92884.56"; exon_number "6";
chr19	StringTie	exon	58581245	58583172	1000	+	.	gene_id "MSTRG.92884"; transcript_id "MSTRG.92884.56"; exon_number "7";
chr19	StringTie	exon	58586155	58586356	1000	+	.	gene_id "MSTRG.92884"; transcript_id "MSTRG.92884.56"; exon_number "8";
chr19	StringTie	exon	58589066	58589118	1000	+	.	gene_id "MSTRG.92884"; transcript_id "MSTRG.92884.56"; exon_number "9";
chr19	StringTie	exon	58589208	58589803	1000	+	.	gene_id "MSTRG.92884"; transcript_id "MSTRG.92884.56"; exon_number "10";
chr19	StringTie	transcript	58558973	58599530	1000	+	.	gene_id "MSTRG.92884"; transcript_id "MSTRG.92884.57";
chr19	StringTie	exon	58558973	58559409	1000	+	.	gene_id "MSTRG.92884"; transcript_id "MSTRG.92884.57"; exon_number "1";
chr19	StringTie	exon	58572578	58573637	1000	+	.	gene_id "MSTRG.92884"; transcript_id "MSTRG.92884.57"; exon_number "2";
chr19	StringTie	exon	58575368	58575588	1000	+	.	gene_id "MSTRG.92884"; transcript_id "MSTRG.92884.57"; exon_number "3";
chr19	StringTie	exon	58581245	58586356	1000	+	.	gene_id "MSTRG.92884"; transcript_id "MSTRG.92884.57"; exon_number "4";
chr19	StringTie	exon	58598967	58599530	1000	+	.	gene_id "MSTRG.92884"; transcript_id "MSTRG.92884.57"; exon_number "5";
chr19	StringTie	transcript	58559004	58605307	1000	+	.	gene_id "MSTRG.92884"; transcript_id "MSTRG.92884.58";
chr19	StringTie	exon	58559004	58559409	1000	+	.	gene_id "MSTRG.92884"; transcript_id "MSTRG.92884.58"; exon_number "1";
chr19	StringTie	exon	58568913	58568995	1000	+	.	gene_id "MSTRG.92884"; transcript_id "MSTRG.92884.58"; exon_number "2";
chr19	StringTie	exon	58570384	58570457	1000	+	.	gene_id "MSTRG.92884"; transcript_id "MSTRG.92884.58"; exon_number "3";
chr19	StringTie	exon	58571703	58573565	1000	+	.	gene_id "MSTRG.92884"; transcript_id "MSTRG.92884.58"; exon_number "4";
chr19	StringTie	exon	58575368	58575588	1000	+	.	gene_id "MSTRG.92884"; transcript_id "MSTRG.92884.58"; exon_number "5";
chr19	StringTie	exon	58581245	58583172	1000	+	.	gene_id "MSTRG.92884"; transcript_id "MSTRG.92884.58"; exon_number "6";
chr19	StringTie	exon	58585763	58586356	1000	+	.	gene_id "MSTRG.92884"; transcript_id "MSTRG.92884.58"; exon_number "7";
chr19	StringTie	exon	58598967	58605307	1000	+	.	gene_id "MSTRG.92884"; transcript_id "MSTRG.92884.58"; exon_number "8";
chr19	StringTie	transcript	58559021	58589494	1000	+	.	gene_id "MSTRG.92884"; transcript_id "MSTRG.92884.59";
chr19	StringTie	exon	58559021	58559409	1000	+	.	gene_id "MSTRG.92884"; transcript_id "MSTRG.92884.59"; exon_number "1";
chr19	StringTie	exon	58568913	58568999	1000	+	.	gene_id "MSTRG.92884"; transcript_id "MSTRG.92884.59"; exon_number "2";
chr19	StringTie	exon	58570384	58570457	1000	+	.	gene_id "MSTRG.92884"; transcript_id "MSTRG.92884.59"; exon_number "3";
chr19	StringTie	exon	58571517	58571814	1000	+	.	gene_id "MSTRG.92884"; transcript_id "MSTRG.92884.59"; exon_number "4";
chr19	StringTie	exon	58572578	58573669	1000	+	.	gene_id "MSTRG.92884"; transcript_id "MSTRG.92884.59"; exon_number "5";
chr19	StringTie	exon	58575368	58575588	1000	+	.	gene_id "MSTRG.92884"; transcript_id "MSTRG.92884.59"; exon_number "6";
chr19	StringTie	exon	58581245	58585793	1000	+	.	gene_id "MSTRG.92884"; transcript_id "MSTRG.92884.59"; exon_number "7";
chr19	StringTie	exon	58586155	58586356	1000	+	.	gene_id "MSTRG.92884"; transcript_id "MSTRG.92884.59"; exon_number "8";
chr19	StringTie	exon	58589066	58589118	1000	+	.	gene_id "MSTRG.92884"; transcript_id "MSTRG.92884.59"; exon_number "9";
chr19	StringTie	exon	58589208	58589494	1000	+	.	gene_id "MSTRG.92884"; transcript_id "MSTRG.92884.59"; exon_number "10";
chr19	StringTie	transcript	58558679	58605458	1000	+	.	gene_id "MSTRG.92884"; transcript_id "MSTRG.92884.6";
chr19	StringTie	exon	58558679	58558714	1000	+	.	gene_id "MSTRG.92884"; transcript_id "MSTRG.92884.6"; exon_number "1";
chr19	StringTie	exon	58558771	58559409	1000	+	.	gene_id "MSTRG.92884"; transcript_id "MSTRG.92884.6"; exon_number "2";
chr19	StringTie	exon	58568913	58568995	1000	+	.	gene_id "MSTRG.92884"; transcript_id "MSTRG.92884.6"; exon_number "3";
chr19	StringTie	exon	58570384	58570457	1000	+	.	gene_id "MSTRG.92884"; transcript_id "MSTRG.92884.6"; exon_number "4";
chr19	StringTie	exon	58572578	58575588	1000	+	.	gene_id "MSTRG.92884"; transcript_id "MSTRG.92884.6"; exon_number "5";
chr19	StringTie	exon	58581245	58583172	1000	+	.	gene_id "MSTRG.92884"; transcript_id "MSTRG.92884.6"; exon_number "6";
chr19	StringTie	exon	58586155	58586356	1000	+	.	gene_id "MSTRG.92884"; transcript_id "MSTRG.92884.6"; exon_number "7";
chr19	StringTie	exon	58589066	58591624	1000	+	.	gene_id "MSTRG.92884"; transcript_id "MSTRG.92884.6"; exon_number "8";
chr19	StringTie	exon	58598967	58605458	1000	+	.	gene_id "MSTRG.92884"; transcript_id "MSTRG.92884.6"; exon_number "9";
chr19	StringTie	transcript	58559023	58599575	1000	+	.	gene_id "MSTRG.92884"; transcript_id "MSTRG.92884.60";
chr19	StringTie	exon	58559023	58559409	1000	+	.	gene_id "MSTRG.92884"; transcript_id "MSTRG.92884.60"; exon_number "1";
chr19	StringTie	exon	58568913	58568999	1000	+	.	gene_id "MSTRG.92884"; transcript_id "MSTRG.92884.60"; exon_number "2";
chr19	StringTie	exon	58570384	58570457	1000	+	.	gene_id "MSTRG.92884"; transcript_id "MSTRG.92884.60"; exon_number "3";
chr19	StringTie	exon	58572578	58575588	1000	+	.	gene_id "MSTRG.92884"; transcript_id "MSTRG.92884.60"; exon_number "4";
chr19	StringTie	exon	58586155	58586356	1000	+	.	gene_id "MSTRG.92884"; transcript_id "MSTRG.92884.60"; exon_number "5";
chr19	StringTie	exon	58598967	58599575	1000	+	.	gene_id "MSTRG.92884"; transcript_id "MSTRG.92884.60"; exon_number "6";
chr19	StringTie	transcript	58559024	58605243	1000	+	.	gene_id "MSTRG.92884"; transcript_id "MSTRG.92884.61";
chr19	StringTie	exon	58559024	58559409	1000	+	.	gene_id "MSTRG.92884"; transcript_id "MSTRG.92884.61"; exon_number "1";
chr19	StringTie	exon	58570384	58575588	1000	+	.	gene_id "MSTRG.92884"; transcript_id "MSTRG.92884.61"; exon_number "2";
chr19	StringTie	exon	58581245	58583172	1000	+	.	gene_id "MSTRG.92884"; transcript_id "MSTRG.92884.61"; exon_number "3";
chr19	StringTie	exon	58586155	58586356	1000	+	.	gene_id "MSTRG.92884"; transcript_id "MSTRG.92884.61"; exon_number "4";
chr19	StringTie	exon	58598967	58605243	1000	+	.	gene_id "MSTRG.92884"; transcript_id "MSTRG.92884.61"; exon_number "5";
chr19	StringTie	transcript	58559032	58591035	1000	+	.	gene_id "MSTRG.92884"; transcript_id "MSTRG.92884.62";
chr19	StringTie	exon	58559032	58559409	1000	+	.	gene_id "MSTRG.92884"; transcript_id "MSTRG.92884.62"; exon_number "1";
chr19	StringTie	exon	58568913	58568995	1000	+	.	gene_id "MSTRG.92884"; transcript_id "MSTRG.92884.62"; exon_number "2";
chr19	StringTie	exon	58570384	58570457	1000	+	.	gene_id "MSTRG.92884"; transcript_id "MSTRG.92884.62"; exon_number "3";
chr19	StringTie	exon	58571858	58571955	1000	+	.	gene_id "MSTRG.92884"; transcript_id "MSTRG.92884.62"; exon_number "4";
chr19	StringTie	exon	58572578	58573637	1000	+	.	gene_id "MSTRG.92884"; transcript_id "MSTRG.92884.62"; exon_number "5";
chr19	StringTie	exon	58575368	58575588	1000	+	.	gene_id "MSTRG.92884"; transcript_id "MSTRG.92884.62"; exon_number "6";
chr19	StringTie	exon	58581245	58586356	1000	+	.	gene_id "MSTRG.92884"; transcript_id "MSTRG.92884.62"; exon_number "7";
chr19	StringTie	exon	58589066	58591035	1000	+	.	gene_id "MSTRG.92884"; transcript_id "MSTRG.92884.62"; exon_number "8";
chr19	StringTie	transcript	58559044	58601695	1000	+	.	gene_id "MSTRG.92884"; transcript_id "MSTRG.92884.63";
chr19	StringTie	exon	58559044	58559409	1000	+	.	gene_id "MSTRG.92884"; transcript_id "MSTRG.92884.63"; exon_number "1";
chr19	StringTie	exon	58568913	58568995	1000	+	.	gene_id "MSTRG.92884"; transcript_id "MSTRG.92884.63"; exon_number "2";
chr19	StringTie	exon	58570384	58570457	1000	+	.	gene_id "MSTRG.92884"; transcript_id "MSTRG.92884.63"; exon_number "3";
chr19	StringTie	exon	58571858	58571955	1000	+	.	gene_id "MSTRG.92884"; transcript_id "MSTRG.92884.63"; exon_number "4";
chr19	StringTie	exon	58572578	58573669	1000	+	.	gene_id "MSTRG.92884"; transcript_id "MSTRG.92884.63"; exon_number "5";
chr19	StringTie	exon	58575368	58575588	1000	+	.	gene_id "MSTRG.92884"; transcript_id "MSTRG.92884.63"; exon_number "6";
chr19	StringTie	exon	58581245	58583172	1000	+	.	gene_id "MSTRG.92884"; transcript_id "MSTRG.92884.63"; exon_number "7";
chr19	StringTie	exon	58586155	58586356	1000	+	.	gene_id "MSTRG.92884"; transcript_id "MSTRG.92884.63"; exon_number "8";
chr19	StringTie	exon	58591498	58591624	1000	+	.	gene_id "MSTRG.92884"; transcript_id "MSTRG.92884.63"; exon_number "9";
chr19	StringTie	exon	58598967	58601695	1000	+	.	gene_id "MSTRG.92884"; transcript_id "MSTRG.92884.63"; exon_number "10";
chr19	StringTie	transcript	58559056	58589556	1000	+	.	gene_id "MSTRG.92884"; transcript_id "MSTRG.92884.64";
chr19	StringTie	exon	58559056	58559409	1000	+	.	gene_id "MSTRG.92884"; transcript_id "MSTRG.92884.64"; exon_number "1";
chr19	StringTie	exon	58568913	58568995	1000	+	.	gene_id "MSTRG.92884"; transcript_id "MSTRG.92884.64"; exon_number "2";
chr19	StringTie	exon	58570384	58570457	1000	+	.	gene_id "MSTRG.92884"; transcript_id "MSTRG.92884.64"; exon_number "3";
chr19	StringTie	exon	58570852	58571814	1000	+	.	gene_id "MSTRG.92884"; transcript_id "MSTRG.92884.64"; exon_number "4";
chr19	StringTie	exon	58572578	58573725	1000	+	.	gene_id "MSTRG.92884"; transcript_id "MSTRG.92884.64"; exon_number "5";
chr19	StringTie	exon	58575368	58575588	1000	+	.	gene_id "MSTRG.92884"; transcript_id "MSTRG.92884.64"; exon_number "6";
chr19	StringTie	exon	58581245	58584485	1000	+	.	gene_id "MSTRG.92884"; transcript_id "MSTRG.92884.64"; exon_number "7";
chr19	StringTie	exon	58586155	58586356	1000	+	.	gene_id "MSTRG.92884"; transcript_id "MSTRG.92884.64"; exon_number "8";
chr19	StringTie	exon	58589066	58589556	1000	+	.	gene_id "MSTRG.92884"; transcript_id "MSTRG.92884.64"; exon_number "9";
chr19	StringTie	transcript	58559071	58589490	1000	+	.	gene_id "MSTRG.92884"; transcript_id "MSTRG.92884.65";
chr19	StringTie	exon	58559071	58559409	1000	+	.	gene_id "MSTRG.92884"; transcript_id "MSTRG.92884.65"; exon_number "1";
chr19	StringTie	exon	58568913	58568999	1000	+	.	gene_id "MSTRG.92884"; transcript_id "MSTRG.92884.65"; exon_number "2";
chr19	StringTie	exon	58570384	58570457	1000	+	.	gene_id "MSTRG.92884"; transcript_id "MSTRG.92884.65"; exon_number "3";
chr19	StringTie	exon	58572578	58573669	1000	+	.	gene_id "MSTRG.92884"; transcript_id "MSTRG.92884.65"; exon_number "4";
chr19	StringTie	exon	58575368	58575588	1000	+	.	gene_id "MSTRG.92884"; transcript_id "MSTRG.92884.65"; exon_number "5";
chr19	StringTie	exon	58581245	58583172	1000	+	.	gene_id "MSTRG.92884"; transcript_id "MSTRG.92884.65"; exon_number "6";
chr19	StringTie	exon	58586155	58586356	1000	+	.	gene_id "MSTRG.92884"; transcript_id "MSTRG.92884.65"; exon_number "7";
chr19	StringTie	exon	58589066	58589490	1000	+	.	gene_id "MSTRG.92884"; transcript_id "MSTRG.92884.65"; exon_number "8";
chr19	StringTie	transcript	58559129	58605497	1000	+	.	gene_id "MSTRG.92884"; transcript_id "MSTRG.92884.66";
chr19	StringTie	exon	58559129	58559409	1000	+	.	gene_id "MSTRG.92884"; transcript_id "MSTRG.92884.66"; exon_number "1";
chr19	StringTie	exon	58568913	58568995	1000	+	.	gene_id "MSTRG.92884"; transcript_id "MSTRG.92884.66"; exon_number "2";
chr19	StringTie	exon	58570384	58573669	1000	+	.	gene_id "MSTRG.92884"; transcript_id "MSTRG.92884.66"; exon_number "3";
chr19	StringTie	exon	58575368	58575588	1000	+	.	gene_id "MSTRG.92884"; transcript_id "MSTRG.92884.66"; exon_number "4";
chr19	StringTie	exon	58581245	58583172	1000	+	.	gene_id "MSTRG.92884"; transcript_id "MSTRG.92884.66"; exon_number "5";
chr19	StringTie	exon	58586155	58586356	1000	+	.	gene_id "MSTRG.92884"; transcript_id "MSTRG.92884.66"; exon_number "6";
chr19	StringTie	exon	58591498	58591624	1000	+	.	gene_id "MSTRG.92884"; transcript_id "MSTRG.92884.66"; exon_number "7";
chr19	StringTie	exon	58598967	58605497	1000	+	.	gene_id "MSTRG.92884"; transcript_id "MSTRG.92884.66"; exon_number "8";
chr19	StringTie	transcript	58559129	58589603	1000	+	.	gene_id "MSTRG.92884"; transcript_id "MSTRG.92884.67";
chr19	StringTie	exon	58559129	58559409	1000	+	.	gene_id "MSTRG.92884"; transcript_id "MSTRG.92884.67"; exon_number "1";
chr19	StringTie	exon	58568913	58568995	1000	+	.	gene_id "MSTRG.92884"; transcript_id "MSTRG.92884.67"; exon_number "2";
chr19	StringTie	exon	58570384	58573565	1000	+	.	gene_id "MSTRG.92884"; transcript_id "MSTRG.92884.67"; exon_number "3";
chr19	StringTie	exon	58581245	58583172	1000	+	.	gene_id "MSTRG.92884"; transcript_id "MSTRG.92884.67"; exon_number "4";
chr19	StringTie	exon	58586155	58586356	1000	+	.	gene_id "MSTRG.92884"; transcript_id "MSTRG.92884.67"; exon_number "5";
chr19	StringTie	exon	58589066	58589603	1000	+	.	gene_id "MSTRG.92884"; transcript_id "MSTRG.92884.67"; exon_number "6";
chr19	StringTie	transcript	58559164	58589660	1000	+	.	gene_id "MSTRG.92884"; transcript_id "MSTRG.92884.69";
chr19	StringTie	exon	58559164	58559409	1000	+	.	gene_id "MSTRG.92884"; transcript_id "MSTRG.92884.69"; exon_number "1";
chr19	StringTie	exon	58568913	58568995	1000	+	.	gene_id "MSTRG.92884"; transcript_id "MSTRG.92884.69"; exon_number "2";
chr19	StringTie	exon	58570384	58570457	1000	+	.	gene_id "MSTRG.92884"; transcript_id "MSTRG.92884.69"; exon_number "3";
chr19	StringTie	exon	58571517	58571814	1000	+	.	gene_id "MSTRG.92884"; transcript_id "MSTRG.92884.69"; exon_number "4";
chr19	StringTie	exon	58572578	58573669	1000	+	.	gene_id "MSTRG.92884"; transcript_id "MSTRG.92884.69"; exon_number "5";
chr19	StringTie	exon	58575368	58575588	1000	+	.	gene_id "MSTRG.92884"; transcript_id "MSTRG.92884.69"; exon_number "6";
chr19	StringTie	exon	58581245	58583172	1000	+	.	gene_id "MSTRG.92884"; transcript_id "MSTRG.92884.69"; exon_number "7";
chr19	StringTie	exon	58586155	58586356	1000	+	.	gene_id "MSTRG.92884"; transcript_id "MSTRG.92884.69"; exon_number "8";
chr19	StringTie	exon	58589066	58589660	1000	+	.	gene_id "MSTRG.92884"; transcript_id "MSTRG.92884.69"; exon_number "9";
chr19	StringTie	transcript	58558870	58600060	1000	+	.	gene_id "MSTRG.92884"; transcript_id "MSTRG.92884.7";
chr19	StringTie	exon	58558870	58559409	1000	+	.	gene_id "MSTRG.92884"; transcript_id "MSTRG.92884.7"; exon_number "1";
chr19	StringTie	exon	58568913	58568995	1000	+	.	gene_id "MSTRG.92884"; transcript_id "MSTRG.92884.7"; exon_number "2";
chr19	StringTie	exon	58570384	58570457	1000	+	.	gene_id "MSTRG.92884"; transcript_id "MSTRG.92884.7"; exon_number "3";
chr19	StringTie	exon	58572578	58573669	1000	+	.	gene_id "MSTRG.92884"; transcript_id "MSTRG.92884.7"; exon_number "4";
chr19	StringTie	exon	58575368	58575588	1000	+	.	gene_id "MSTRG.92884"; transcript_id "MSTRG.92884.7"; exon_number "5";
chr19	StringTie	exon	58581245	58583172	1000	+	.	gene_id "MSTRG.92884"; transcript_id "MSTRG.92884.7"; exon_number "6";
chr19	StringTie	exon	58586155	58586356	1000	+	.	gene_id "MSTRG.92884"; transcript_id "MSTRG.92884.7"; exon_number "7";
chr19	StringTie	exon	58589066	58591624	1000	+	.	gene_id "MSTRG.92884"; transcript_id "MSTRG.92884.7"; exon_number "8";
chr19	StringTie	exon	58598967	58600060	1000	+	.	gene_id "MSTRG.92884"; transcript_id "MSTRG.92884.7"; exon_number "9";
chr19	StringTie	transcript	58559186	58589793	1000	+	.	gene_id "MSTRG.92884"; transcript_id "MSTRG.92884.70";
chr19	StringTie	exon	58559186	58559409	1000	+	.	gene_id "MSTRG.92884"; transcript_id "MSTRG.92884.70"; exon_number "1";
chr19	StringTie	exon	58568913	58568995	1000	+	.	gene_id "MSTRG.92884"; transcript_id "MSTRG.92884.70"; exon_number "2";
chr19	StringTie	exon	58570384	58570457	1000	+	.	gene_id "MSTRG.92884"; transcript_id "MSTRG.92884.70"; exon_number "3";
chr19	StringTie	exon	58570852	58573669	1000	+	.	gene_id "MSTRG.92884"; transcript_id "MSTRG.92884.70"; exon_number "4";
chr19	StringTie	exon	58575368	58575588	1000	+	.	gene_id "MSTRG.92884"; transcript_id "MSTRG.92884.70"; exon_number "5";
chr19	StringTie	exon	58581245	58583172	1000	+	.	gene_id "MSTRG.92884"; transcript_id "MSTRG.92884.70"; exon_number "6";
chr19	StringTie	exon	58586155	58586356	1000	+	.	gene_id "MSTRG.92884"; transcript_id "MSTRG.92884.70"; exon_number "7";
chr19	StringTie	exon	58589066	58589793	1000	+	.	gene_id "MSTRG.92884"; transcript_id "MSTRG.92884.70"; exon_number "8";
chr19	StringTie	transcript	58559186	58599534	1000	+	.	gene_id "MSTRG.92884"; transcript_id "MSTRG.92884.71";
chr19	StringTie	exon	58559186	58559409	1000	+	.	gene_id "MSTRG.92884"; transcript_id "MSTRG.92884.71"; exon_number "1";
chr19	StringTie	exon	58568913	58568995	1000	+	.	gene_id "MSTRG.92884"; transcript_id "MSTRG.92884.71"; exon_number "2";
chr19	StringTie	exon	58570384	58570457	1000	+	.	gene_id "MSTRG.92884"; transcript_id "MSTRG.92884.71"; exon_number "3";
chr19	StringTie	exon	58570852	58573669	1000	+	.	gene_id "MSTRG.92884"; transcript_id "MSTRG.92884.71"; exon_number "4";
chr19	StringTie	exon	58575368	58575588	1000	+	.	gene_id "MSTRG.92884"; transcript_id "MSTRG.92884.71"; exon_number "5";
chr19	StringTie	exon	58581245	58583176	1000	+	.	gene_id "MSTRG.92884"; transcript_id "MSTRG.92884.71"; exon_number "6";
chr19	StringTie	exon	58586155	58586356	1000	+	.	gene_id "MSTRG.92884"; transcript_id "MSTRG.92884.71"; exon_number "7";
chr19	StringTie	exon	58598967	58599534	1000	+	.	gene_id "MSTRG.92884"; transcript_id "MSTRG.92884.71"; exon_number "8";
chr19	StringTie	transcript	58559186	58605214	1000	+	.	gene_id "MSTRG.92884"; transcript_id "MSTRG.92884.72";
chr19	StringTie	exon	58559186	58559409	1000	+	.	gene_id "MSTRG.92884"; transcript_id "MSTRG.92884.72"; exon_number "1";
chr19	StringTie	exon	58568913	58568995	1000	+	.	gene_id "MSTRG.92884"; transcript_id "MSTRG.92884.72"; exon_number "2";
chr19	StringTie	exon	58570384	58570457	1000	+	.	gene_id "MSTRG.92884"; transcript_id "MSTRG.92884.72"; exon_number "3";
chr19	StringTie	exon	58570852	58573565	1000	+	.	gene_id "MSTRG.92884"; transcript_id "MSTRG.92884.72"; exon_number "4";
chr19	StringTie	exon	58575368	58575588	1000	+	.	gene_id "MSTRG.92884"; transcript_id "MSTRG.92884.72"; exon_number "5";
chr19	StringTie	exon	58581245	58586356	1000	+	.	gene_id "MSTRG.92884"; transcript_id "MSTRG.92884.72"; exon_number "6";
chr19	StringTie	exon	58591498	58591624	1000	+	.	gene_id "MSTRG.92884"; transcript_id "MSTRG.92884.72"; exon_number "7";
chr19	StringTie	exon	58598967	58605214	1000	+	.	gene_id "MSTRG.92884"; transcript_id "MSTRG.92884.72"; exon_number "8";
chr19	StringTie	transcript	58559186	58589901	1000	+	.	gene_id "MSTRG.92884"; transcript_id "MSTRG.92884.73";
chr19	StringTie	exon	58559186	58559409	1000	+	.	gene_id "MSTRG.92884"; transcript_id "MSTRG.92884.73"; exon_number "1";
chr19	StringTie	exon	58568913	58568995	1000	+	.	gene_id "MSTRG.92884"; transcript_id "MSTRG.92884.73"; exon_number "2";
chr19	StringTie	exon	58570384	58570457	1000	+	.	gene_id "MSTRG.92884"; transcript_id "MSTRG.92884.73"; exon_number "3";
chr19	StringTie	exon	58570852	58570935	1000	+	.	gene_id "MSTRG.92884"; transcript_id "MSTRG.92884.73"; exon_number "4";
chr19	StringTie	exon	58571858	58571955	1000	+	.	gene_id "MSTRG.92884"; transcript_id "MSTRG.92884.73"; exon_number "5";
chr19	StringTie	exon	58572578	58573669	1000	+	.	gene_id "MSTRG.92884"; transcript_id "MSTRG.92884.73"; exon_number "6";
chr19	StringTie	exon	58575368	58575588	1000	+	.	gene_id "MSTRG.92884"; transcript_id "MSTRG.92884.73"; exon_number "7";
chr19	StringTie	exon	58581245	58583172	1000	+	.	gene_id "MSTRG.92884"; transcript_id "MSTRG.92884.73"; exon_number "8";
chr19	StringTie	exon	58586155	58586356	1000	+	.	gene_id "MSTRG.92884"; transcript_id "MSTRG.92884.73"; exon_number "9";
chr19	StringTie	exon	58589066	58589901	1000	+	.	gene_id "MSTRG.92884"; transcript_id "MSTRG.92884.73"; exon_number "10";
chr19	StringTie	transcript	58559186	58589645	1000	+	.	gene_id "MSTRG.92884"; transcript_id "MSTRG.92884.74";
chr19	StringTie	exon	58559186	58559409	1000	+	.	gene_id "MSTRG.92884"; transcript_id "MSTRG.92884.74"; exon_number "1";
chr19	StringTie	exon	58568913	58568995	1000	+	.	gene_id "MSTRG.92884"; transcript_id "MSTRG.92884.74"; exon_number "2";
chr19	StringTie	exon	58570384	58570457	1000	+	.	gene_id "MSTRG.92884"; transcript_id "MSTRG.92884.74"; exon_number "3";
chr19	StringTie	exon	58570852	58571814	1000	+	.	gene_id "MSTRG.92884"; transcript_id "MSTRG.92884.74"; exon_number "4";
chr19	StringTie	exon	58572578	58573669	1000	+	.	gene_id "MSTRG.92884"; transcript_id "MSTRG.92884.74"; exon_number "5";
chr19	StringTie	exon	58575368	58575588	1000	+	.	gene_id "MSTRG.92884"; transcript_id "MSTRG.92884.74"; exon_number "6";
chr19	StringTie	exon	58581245	58583172	1000	+	.	gene_id "MSTRG.92884"; transcript_id "MSTRG.92884.74"; exon_number "7";
chr19	StringTie	exon	58586155	58586356	1000	+	.	gene_id "MSTRG.92884"; transcript_id "MSTRG.92884.74"; exon_number "8";
chr19	StringTie	exon	58589066	58589114	1000	+	.	gene_id "MSTRG.92884"; transcript_id "MSTRG.92884.74"; exon_number "9";
chr19	StringTie	exon	58589208	58589645	1000	+	.	gene_id "MSTRG.92884"; transcript_id "MSTRG.92884.74"; exon_number "10";
chr19	StringTie	transcript	58561921	58562803	1000	+	.	gene_id "MSTRG.92884"; transcript_id "MSTRG.92884.77";
chr19	StringTie	exon	58561921	58562147	1000	+	.	gene_id "MSTRG.92884"; transcript_id "MSTRG.92884.77"; exon_number "1";
chr19	StringTie	exon	58562316	58562567	1000	+	.	gene_id "MSTRG.92884"; transcript_id "MSTRG.92884.77"; exon_number "2";
chr19	StringTie	exon	58562652	58562803	1000	+	.	gene_id "MSTRG.92884"; transcript_id "MSTRG.92884.77"; exon_number "3";
chr19	StringTie	transcript	58561922	58601669	1000	+	.	gene_id "MSTRG.92884"; transcript_id "MSTRG.92884.78";
chr19	StringTie	exon	58561922	58562167	1000	+	.	gene_id "MSTRG.92884"; transcript_id "MSTRG.92884.78"; exon_number "1";
chr19	StringTie	exon	58568913	58568995	1000	+	.	gene_id "MSTRG.92884"; transcript_id "MSTRG.92884.78"; exon_number "2";
chr19	StringTie	exon	58570384	58570457	1000	+	.	gene_id "MSTRG.92884"; transcript_id "MSTRG.92884.78"; exon_number "3";
chr19	StringTie	exon	58572578	58574770	1000	+	.	gene_id "MSTRG.92884"; transcript_id "MSTRG.92884.78"; exon_number "4";
chr19	StringTie	exon	58575368	58575588	1000	+	.	gene_id "MSTRG.92884"; transcript_id "MSTRG.92884.78"; exon_number "5";
chr19	StringTie	exon	58581245	58583176	1000	+	.	gene_id "MSTRG.92884"; transcript_id "MSTRG.92884.78"; exon_number "6";
chr19	StringTie	exon	58585763	58585793	1000	+	.	gene_id "MSTRG.92884"; transcript_id "MSTRG.92884.78"; exon_number "7";
chr19	StringTie	exon	58586155	58586356	1000	+	.	gene_id "MSTRG.92884"; transcript_id "MSTRG.92884.78"; exon_number "8";
chr19	StringTie	exon	58598967	58601669	1000	+	.	gene_id "MSTRG.92884"; transcript_id "MSTRG.92884.78"; exon_number "9";
chr19	StringTie	transcript	58561932	58605230	1000	+	.	gene_id "MSTRG.92884"; transcript_id "MSTRG.92884.79";
chr19	StringTie	exon	58561932	58562167	1000	+	.	gene_id "MSTRG.92884"; transcript_id "MSTRG.92884.79"; exon_number "1";
chr19	StringTie	exon	58568913	58568999	1000	+	.	gene_id "MSTRG.92884"; transcript_id "MSTRG.92884.79"; exon_number "2";
chr19	StringTie	exon	58570384	58570457	1000	+	.	gene_id "MSTRG.92884"; transcript_id "MSTRG.92884.79"; exon_number "3";
chr19	StringTie	exon	58572578	58573725	1000	+	.	gene_id "MSTRG.92884"; transcript_id "MSTRG.92884.79"; exon_number "4";
chr19	StringTie	exon	58575368	58575588	1000	+	.	gene_id "MSTRG.92884"; transcript_id "MSTRG.92884.79"; exon_number "5";
chr19	StringTie	exon	58581245	58583176	1000	+	.	gene_id "MSTRG.92884"; transcript_id "MSTRG.92884.79"; exon_number "6";
chr19	StringTie	exon	58586155	58586356	1000	+	.	gene_id "MSTRG.92884"; transcript_id "MSTRG.92884.79"; exon_number "7";
chr19	StringTie	exon	58598967	58605230	1000	+	.	gene_id "MSTRG.92884"; transcript_id "MSTRG.92884.79"; exon_number "8";
chr19	StringTie	transcript	58558882	58589543	1000	+	.	gene_id "MSTRG.92884"; transcript_id "MSTRG.92884.8";
chr19	StringTie	exon	58558882	58559409	1000	+	.	gene_id "MSTRG.92884"; transcript_id "MSTRG.92884.8"; exon_number "1";
chr19	StringTie	exon	58568913	58568995	1000	+	.	gene_id "MSTRG.92884"; transcript_id "MSTRG.92884.8"; exon_number "2";
chr19	StringTie	exon	58570384	58570457	1000	+	.	gene_id "MSTRG.92884"; transcript_id "MSTRG.92884.8"; exon_number "3";
chr19	StringTie	exon	58572578	58573565	1000	+	.	gene_id "MSTRG.92884"; transcript_id "MSTRG.92884.8"; exon_number "4";
chr19	StringTie	exon	58575368	58575588	1000	+	.	gene_id "MSTRG.92884"; transcript_id "MSTRG.92884.8"; exon_number "5";
chr19	StringTie	exon	58581245	58586356	1000	+	.	gene_id "MSTRG.92884"; transcript_id "MSTRG.92884.8"; exon_number "6";
chr19	StringTie	exon	58589066	58589114	1000	+	.	gene_id "MSTRG.92884"; transcript_id "MSTRG.92884.8"; exon_number "7";
chr19	StringTie	exon	58589211	58589543	1000	+	.	gene_id "MSTRG.92884"; transcript_id "MSTRG.92884.8"; exon_number "8";
chr19	StringTie	transcript	58561932	58591092	1000	+	.	gene_id "MSTRG.92884"; transcript_id "MSTRG.92884.80";
chr19	StringTie	exon	58561932	58562196	1000	+	.	gene_id "MSTRG.92884"; transcript_id "MSTRG.92884.80"; exon_number "1";
chr19	StringTie	exon	58562533	58562835	1000	+	.	gene_id "MSTRG.92884"; transcript_id "MSTRG.92884.80"; exon_number "2";
chr19	StringTie	exon	58570446	58571814	1000	+	.	gene_id "MSTRG.92884"; transcript_id "MSTRG.92884.80"; exon_number "3";
chr19	StringTie	exon	58572578	58575588	1000	+	.	gene_id "MSTRG.92884"; transcript_id "MSTRG.92884.80"; exon_number "4";
chr19	StringTie	exon	58581245	58585793	1000	+	.	gene_id "MSTRG.92884"; transcript_id "MSTRG.92884.80"; exon_number "5";
chr19	StringTie	exon	58586155	58586356	1000	+	.	gene_id "MSTRG.92884"; transcript_id "MSTRG.92884.80"; exon_number "6";
chr19	StringTie	exon	58589066	58591092	1000	+	.	gene_id "MSTRG.92884"; transcript_id "MSTRG.92884.80"; exon_number "7";
chr19	StringTie	transcript	58561935	58562579	1000	+	.	gene_id "MSTRG.92884"; transcript_id "MSTRG.92884.81";
chr19	StringTie	exon	58561935	58562231	1000	+	.	gene_id "MSTRG.92884"; transcript_id "MSTRG.92884.81"; exon_number "1";
chr19	StringTie	exon	58562316	58562383	1000	+	.	gene_id "MSTRG.92884"; transcript_id "MSTRG.92884.81"; exon_number "2";
chr19	StringTie	exon	58562533	58562579	1000	+	.	gene_id "MSTRG.92884"; transcript_id "MSTRG.92884.81"; exon_number "3";
chr19	StringTie	transcript	58561938	58574793	1000	+	.	gene_id "MSTRG.92884"; transcript_id "MSTRG.92884.82";
chr19	StringTie	exon	58561938	58562299	1000	+	.	gene_id "MSTRG.92884"; transcript_id "MSTRG.92884.82"; exon_number "1";
chr19	StringTie	exon	58562384	58562611	1000	+	.	gene_id "MSTRG.92884"; transcript_id "MSTRG.92884.82"; exon_number "2";
chr19	StringTie	exon	58562915	58563082	1000	+	.	gene_id "MSTRG.92884"; transcript_id "MSTRG.92884.82"; exon_number "3";
chr19	StringTie	exon	58563167	58563415	1000	+	.	gene_id "MSTRG.92884"; transcript_id "MSTRG.92884.82"; exon_number "4";
chr19	StringTie	exon	58570384	58570457	1000	+	.	gene_id "MSTRG.92884"; transcript_id "MSTRG.92884.82"; exon_number "5";
chr19	StringTie	exon	58572578	58574793	1000	+	.	gene_id "MSTRG.92884"; transcript_id "MSTRG.92884.82"; exon_number "6";
chr19	StringTie	transcript	58561938	58562656	1000	+	.	gene_id "MSTRG.92884"; transcript_id "MSTRG.92884.83";
chr19	StringTie	exon	58561938	58562192	1000	+	.	gene_id "MSTRG.92884"; transcript_id "MSTRG.92884.83"; exon_number "1";
chr19	StringTie	exon	58562533	58562656	1000	+	.	gene_id "MSTRG.92884"; transcript_id "MSTRG.92884.83"; exon_number "2";
chr19	StringTie	transcript	58561965	58593874	1000	+	.	gene_id "MSTRG.92884"; transcript_id "MSTRG.92884.84";
chr19	StringTie	exon	58561965	58562128	1000	+	.	gene_id "MSTRG.92884"; transcript_id "MSTRG.92884.84"; exon_number "1";
chr19	StringTie	exon	58562316	58562574	1000	+	.	gene_id "MSTRG.92884"; transcript_id "MSTRG.92884.84"; exon_number "2";
chr19	StringTie	exon	58571383	58571955	1000	+	.	gene_id "MSTRG.92884"; transcript_id "MSTRG.92884.84"; exon_number "3";
chr19	StringTie	exon	58572578	58574770	1000	+	.	gene_id "MSTRG.92884"; transcript_id "MSTRG.92884.84"; exon_number "4";
chr19	StringTie	exon	58575368	58575588	1000	+	.	gene_id "MSTRG.92884"; transcript_id "MSTRG.92884.84"; exon_number "5";
chr19	StringTie	exon	58581245	58585793	1000	+	.	gene_id "MSTRG.92884"; transcript_id "MSTRG.92884.84"; exon_number "6";
chr19	StringTie	exon	58586155	58586356	1000	+	.	gene_id "MSTRG.92884"; transcript_id "MSTRG.92884.84"; exon_number "7";
chr19	StringTie	exon	58589066	58593874	1000	+	.	gene_id "MSTRG.92884"; transcript_id "MSTRG.92884.84"; exon_number "8";
chr19	StringTie	transcript	58561992	58590563	1000	+	.	gene_id "MSTRG.92884"; transcript_id "MSTRG.92884.85";
chr19	StringTie	exon	58561992	58562263	1000	+	.	gene_id "MSTRG.92884"; transcript_id "MSTRG.92884.85"; exon_number "1";
chr19	StringTie	exon	58563080	58563448	1000	+	.	gene_id "MSTRG.92884"; transcript_id "MSTRG.92884.85"; exon_number "2";
chr19	StringTie	exon	58563539	58563640	1000	+	.	gene_id "MSTRG.92884"; transcript_id "MSTRG.92884.85"; exon_number "3";
chr19	StringTie	exon	58568913	58568995	1000	+	.	gene_id "MSTRG.92884"; transcript_id "MSTRG.92884.85"; exon_number "4";
chr19	StringTie	exon	58570384	58570457	1000	+	.	gene_id "MSTRG.92884"; transcript_id "MSTRG.92884.85"; exon_number "5";
chr19	StringTie	exon	58571703	58571814	1000	+	.	gene_id "MSTRG.92884"; transcript_id "MSTRG.92884.85"; exon_number "6";
chr19	StringTie	exon	58572578	58575588	1000	+	.	gene_id "MSTRG.92884"; transcript_id "MSTRG.92884.85"; exon_number "7";
chr19	StringTie	exon	58586155	58586356	1000	+	.	gene_id "MSTRG.92884"; transcript_id "MSTRG.92884.85"; exon_number "8";
chr19	StringTie	exon	58589066	58590563	1000	+	.	gene_id "MSTRG.92884"; transcript_id "MSTRG.92884.85"; exon_number "9";
chr19	StringTie	transcript	58561992	58606022	1000	+	.	gene_id "MSTRG.92884"; transcript_id "MSTRG.92884.86";
chr19	StringTie	exon	58561992	58562263	1000	+	.	gene_id "MSTRG.92884"; transcript_id "MSTRG.92884.86"; exon_number "1";
chr19	StringTie	exon	58563080	58563448	1000	+	.	gene_id "MSTRG.92884"; transcript_id "MSTRG.92884.86"; exon_number "2";
chr19	StringTie	exon	58563539	58563640	1000	+	.	gene_id "MSTRG.92884"; transcript_id "MSTRG.92884.86"; exon_number "3";
chr19	StringTie	exon	58568913	58568995	1000	+	.	gene_id "MSTRG.92884"; transcript_id "MSTRG.92884.86"; exon_number "4";
chr19	StringTie	exon	58570384	58570457	1000	+	.	gene_id "MSTRG.92884"; transcript_id "MSTRG.92884.86"; exon_number "5";
chr19	StringTie	exon	58572578	58574770	1000	+	.	gene_id "MSTRG.92884"; transcript_id "MSTRG.92884.86"; exon_number "6";
chr19	StringTie	exon	58575368	58575588	1000	+	.	gene_id "MSTRG.92884"; transcript_id "MSTRG.92884.86"; exon_number "7";
chr19	StringTie	exon	58581245	58583172	1000	+	.	gene_id "MSTRG.92884"; transcript_id "MSTRG.92884.86"; exon_number "8";
chr19	StringTie	exon	58585763	58585793	1000	+	.	gene_id "MSTRG.92884"; transcript_id "MSTRG.92884.86"; exon_number "9";
chr19	StringTie	exon	58586155	58586356	1000	+	.	gene_id "MSTRG.92884"; transcript_id "MSTRG.92884.86"; exon_number "10";
chr19	StringTie	exon	58598967	58606022	1000	+	.	gene_id "MSTRG.92884"; transcript_id "MSTRG.92884.86"; exon_number "11";
chr19	StringTie	transcript	58561992	58562852	1000	+	.	gene_id "MSTRG.92884"; transcript_id "MSTRG.92884.87";
chr19	StringTie	exon	58561992	58562347	1000	+	.	gene_id "MSTRG.92884"; transcript_id "MSTRG.92884.87"; exon_number "1";
chr19	StringTie	exon	58562516	58562852	1000	+	.	gene_id "MSTRG.92884"; transcript_id "MSTRG.92884.87"; exon_number "2";
chr19	StringTie	transcript	58561992	58589495	1000	+	.	gene_id "MSTRG.92884"; transcript_id "MSTRG.92884.88";
chr19	StringTie	exon	58561992	58562263	1000	+	.	gene_id "MSTRG.92884"; transcript_id "MSTRG.92884.88"; exon_number "1";
chr19	StringTie	exon	58563080	58563448	1000	+	.	gene_id "MSTRG.92884"; transcript_id "MSTRG.92884.88"; exon_number "2";
chr19	StringTie	exon	58563539	58563640	1000	+	.	gene_id "MSTRG.92884"; transcript_id "MSTRG.92884.88"; exon_number "3";
chr19	StringTie	exon	58568913	58568995	1000	+	.	gene_id "MSTRG.92884"; transcript_id "MSTRG.92884.88"; exon_number "4";
chr19	StringTie	exon	58570384	58570457	1000	+	.	gene_id "MSTRG.92884"; transcript_id "MSTRG.92884.88"; exon_number "5";
chr19	StringTie	exon	58571703	58571955	1000	+	.	gene_id "MSTRG.92884"; transcript_id "MSTRG.92884.88"; exon_number "6";
chr19	StringTie	exon	58572578	58573669	1000	+	.	gene_id "MSTRG.92884"; transcript_id "MSTRG.92884.88"; exon_number "7";
chr19	StringTie	exon	58575368	58575588	1000	+	.	gene_id "MSTRG.92884"; transcript_id "MSTRG.92884.88"; exon_number "8";
chr19	StringTie	exon	58581245	58586356	1000	+	.	gene_id "MSTRG.92884"; transcript_id "MSTRG.92884.88"; exon_number "9";
chr19	StringTie	exon	58589066	58589114	1000	+	.	gene_id "MSTRG.92884"; transcript_id "MSTRG.92884.88"; exon_number "10";
chr19	StringTie	exon	58589211	58589495	1000	+	.	gene_id "MSTRG.92884"; transcript_id "MSTRG.92884.88"; exon_number "11";
chr19	StringTie	transcript	58562003	58562804	1000	+	.	gene_id "MSTRG.92884"; transcript_id "MSTRG.92884.89";
chr19	StringTie	exon	58562003	58562315	1000	+	.	gene_id "MSTRG.92884"; transcript_id "MSTRG.92884.89"; exon_number "1";
chr19	StringTie	exon	58562484	58562567	1000	+	.	gene_id "MSTRG.92884"; transcript_id "MSTRG.92884.89"; exon_number "2";
chr19	StringTie	exon	58562652	58562804	1000	+	.	gene_id "MSTRG.92884"; transcript_id "MSTRG.92884.89"; exon_number "3";
chr19	StringTie	transcript	58558892	58590336	1000	+	.	gene_id "MSTRG.92884"; transcript_id "MSTRG.92884.9";
chr19	StringTie	exon	58558892	58559409	1000	+	.	gene_id "MSTRG.92884"; transcript_id "MSTRG.92884.9"; exon_number "1";
chr19	StringTie	exon	58568913	58568995	1000	+	.	gene_id "MSTRG.92884"; transcript_id "MSTRG.92884.9"; exon_number "2";
chr19	StringTie	exon	58570384	58570457	1000	+	.	gene_id "MSTRG.92884"; transcript_id "MSTRG.92884.9"; exon_number "3";
chr19	StringTie	exon	58570852	58571814	1000	+	.	gene_id "MSTRG.92884"; transcript_id "MSTRG.92884.9"; exon_number "4";
chr19	StringTie	exon	58572578	58573669	1000	+	.	gene_id "MSTRG.92884"; transcript_id "MSTRG.92884.9"; exon_number "5";
chr19	StringTie	exon	58575368	58575588	1000	+	.	gene_id "MSTRG.92884"; transcript_id "MSTRG.92884.9"; exon_number "6";
chr19	StringTie	exon	58581245	58583172	1000	+	.	gene_id "MSTRG.92884"; transcript_id "MSTRG.92884.9"; exon_number "7";
chr19	StringTie	exon	58585763	58585793	1000	+	.	gene_id "MSTRG.92884"; transcript_id "MSTRG.92884.9"; exon_number "8";
chr19	StringTie	exon	58586155	58586356	1000	+	.	gene_id "MSTRG.92884"; transcript_id "MSTRG.92884.9"; exon_number "9";
chr19	StringTie	exon	58589066	58590336	1000	+	.	gene_id "MSTRG.92884"; transcript_id "MSTRG.92884.9"; exon_number "10";
chr19	StringTie	transcript	58562003	58606022	1000	+	.	gene_id "MSTRG.92884"; transcript_id "MSTRG.92884.90";
chr19	StringTie	exon	58562003	58562167	1000	+	.	gene_id "MSTRG.92884"; transcript_id "MSTRG.92884.90"; exon_number "1";
chr19	StringTie	exon	58568913	58568995	1000	+	.	gene_id "MSTRG.92884"; transcript_id "MSTRG.92884.90"; exon_number "2";
chr19	StringTie	exon	58570384	58570457	1000	+	.	gene_id "MSTRG.92884"; transcript_id "MSTRG.92884.90"; exon_number "3";
chr19	StringTie	exon	58571517	58573669	1000	+	.	gene_id "MSTRG.92884"; transcript_id "MSTRG.92884.90"; exon_number "4";
chr19	StringTie	exon	58575368	58575588	1000	+	.	gene_id "MSTRG.92884"; transcript_id "MSTRG.92884.90"; exon_number "5";
chr19	StringTie	exon	58581245	58583172	1000	+	.	gene_id "MSTRG.92884"; transcript_id "MSTRG.92884.90"; exon_number "6";
chr19	StringTie	exon	58586155	58586356	1000	+	.	gene_id "MSTRG.92884"; transcript_id "MSTRG.92884.90"; exon_number "7";
chr19	StringTie	exon	58591498	58591624	1000	+	.	gene_id "MSTRG.92884"; transcript_id "MSTRG.92884.90"; exon_number "8";
chr19	StringTie	exon	58598967	58606022	1000	+	.	gene_id "MSTRG.92884"; transcript_id "MSTRG.92884.90"; exon_number "9";
chr19	StringTie	transcript	58562011	58581646	1000	+	.	gene_id "MSTRG.92884"; transcript_id "MSTRG.92884.91";
chr19	StringTie	exon	58562011	58562027	1000	+	.	gene_id "MSTRG.92884"; transcript_id "MSTRG.92884.91"; exon_number "1";
chr19	StringTie	exon	58568913	58568995	1000	+	.	gene_id "MSTRG.92884"; transcript_id "MSTRG.92884.91"; exon_number "2";
chr19	StringTie	exon	58570384	58570457	1000	+	.	gene_id "MSTRG.92884"; transcript_id "MSTRG.92884.91"; exon_number "3";
chr19	StringTie	exon	58570852	58571814	1000	+	.	gene_id "MSTRG.92884"; transcript_id "MSTRG.92884.91"; exon_number "4";
chr19	StringTie	exon	58572578	58572823	1000	+	.	gene_id "MSTRG.92884"; transcript_id "MSTRG.92884.91"; exon_number "5";
chr19	StringTie	exon	58572917	58573669	1000	+	.	gene_id "MSTRG.92884"; transcript_id "MSTRG.92884.91"; exon_number "6";
chr19	StringTie	exon	58581245	58581646	1000	+	.	gene_id "MSTRG.92884"; transcript_id "MSTRG.92884.91"; exon_number "7";
chr19	StringTie	transcript	58562021	58563008	1000	+	.	gene_id "MSTRG.92884"; transcript_id "MSTRG.92884.92";
chr19	StringTie	exon	58562021	58562238	1000	+	.	gene_id "MSTRG.92884"; transcript_id "MSTRG.92884.92"; exon_number "1";
chr19	StringTie	exon	58562962	58563008	1000	+	.	gene_id "MSTRG.92884"; transcript_id "MSTRG.92884.92"; exon_number "2";
chr19	StringTie	transcript	58562030	58589734	1000	+	.	gene_id "MSTRG.92884"; transcript_id "MSTRG.92884.93";
chr19	StringTie	exon	58562030	58562167	1000	+	.	gene_id "MSTRG.92884"; transcript_id "MSTRG.92884.93"; exon_number "1";
chr19	StringTie	exon	58570384	58573669	1000	+	.	gene_id "MSTRG.92884"; transcript_id "MSTRG.92884.93"; exon_number "2";
chr19	StringTie	exon	58575368	58575588	1000	+	.	gene_id "MSTRG.92884"; transcript_id "MSTRG.92884.93"; exon_number "3";
chr19	StringTie	exon	58581245	58583172	1000	+	.	gene_id "MSTRG.92884"; transcript_id "MSTRG.92884.93"; exon_number "4";
chr19	StringTie	exon	58586155	58586356	1000	+	.	gene_id "MSTRG.92884"; transcript_id "MSTRG.92884.93"; exon_number "5";
chr19	StringTie	exon	58589066	58589734	1000	+	.	gene_id "MSTRG.92884"; transcript_id "MSTRG.92884.93"; exon_number "6";
chr19	StringTie	transcript	58562031	58593867	1000	+	.	gene_id "MSTRG.92884"; transcript_id "MSTRG.92884.94";
chr19	StringTie	exon	58562031	58562167	1000	+	.	gene_id "MSTRG.92884"; transcript_id "MSTRG.92884.94"; exon_number "1";
chr19	StringTie	exon	58568913	58568995	1000	+	.	gene_id "MSTRG.92884"; transcript_id "MSTRG.92884.94"; exon_number "2";
chr19	StringTie	exon	58570384	58570457	1000	+	.	gene_id "MSTRG.92884"; transcript_id "MSTRG.92884.94"; exon_number "3";
chr19	StringTie	exon	58572578	58574244	1000	+	.	gene_id "MSTRG.92884"; transcript_id "MSTRG.92884.94"; exon_number "4";
chr19	StringTie	exon	58575368	58575588	1000	+	.	gene_id "MSTRG.92884"; transcript_id "MSTRG.92884.94"; exon_number "5";
chr19	StringTie	exon	58581245	58586356	1000	+	.	gene_id "MSTRG.92884"; transcript_id "MSTRG.92884.94"; exon_number "6";
chr19	StringTie	exon	58589066	58593867	1000	+	.	gene_id "MSTRG.92884"; transcript_id "MSTRG.92884.94"; exon_number "7";
chr19	StringTie	transcript	58562038	58562751	1000	+	.	gene_id "MSTRG.92884"; transcript_id "MSTRG.92884.95";
chr19	StringTie	exon	58562038	58562299	1000	+	.	gene_id "MSTRG.92884"; transcript_id "MSTRG.92884.95"; exon_number "1";
chr19	StringTie	exon	58562384	58562611	1000	+	.	gene_id "MSTRG.92884"; transcript_id "MSTRG.92884.95"; exon_number "2";
chr19	StringTie	exon	58562696	58562751	1000	+	.	gene_id "MSTRG.92884"; transcript_id "MSTRG.92884.95"; exon_number "3";
chr19	StringTie	transcript	58562047	58589496	1000	+	.	gene_id "MSTRG.92884"; transcript_id "MSTRG.92884.96";
chr19	StringTie	exon	58562047	58562167	1000	+	.	gene_id "MSTRG.92884"; transcript_id "MSTRG.92884.96"; exon_number "1";
chr19	StringTie	exon	58568913	58568995	1000	+	.	gene_id "MSTRG.92884"; transcript_id "MSTRG.92884.96"; exon_number "2";
chr19	StringTie	exon	58570384	58570457	1000	+	.	gene_id "MSTRG.92884"; transcript_id "MSTRG.92884.96"; exon_number "3";
chr19	StringTie	exon	58572578	58573669	1000	+	.	gene_id "MSTRG.92884"; transcript_id "MSTRG.92884.96"; exon_number "4";
chr19	StringTie	exon	58575368	58575588	1000	+	.	gene_id "MSTRG.92884"; transcript_id "MSTRG.92884.96"; exon_number "5";
chr19	StringTie	exon	58581245	58586356	1000	+	.	gene_id "MSTRG.92884"; transcript_id "MSTRG.92884.96"; exon_number "6";
chr19	StringTie	exon	58589066	58589496	1000	+	.	gene_id "MSTRG.92884"; transcript_id "MSTRG.92884.96"; exon_number "7";
chr19	StringTie	transcript	58562082	58569581	1000	+	.	gene_id "MSTRG.92884"; transcript_id "MSTRG.92884.97";
chr19	StringTie	exon	58562082	58562275	1000	+	.	gene_id "MSTRG.92884"; transcript_id "MSTRG.92884.97"; exon_number "1";
chr19	StringTie	exon	58562612	58562645	1000	+	.	gene_id "MSTRG.92884"; transcript_id "MSTRG.92884.97"; exon_number "2";
chr19	StringTie	exon	58569530	58569581	1000	+	.	gene_id "MSTRG.92884"; transcript_id "MSTRG.92884.97"; exon_number "3";
chr19	StringTie	transcript	58562092	58590690	1000	+	.	gene_id "MSTRG.92884"; transcript_id "MSTRG.92884.98";
chr19	StringTie	exon	58562092	58562341	1000	+	.	gene_id "MSTRG.92884"; transcript_id "MSTRG.92884.98"; exon_number "1";
chr19	StringTie	exon	58562450	58562546	1000	+	.	gene_id "MSTRG.92884"; transcript_id "MSTRG.92884.98"; exon_number "2";
chr19	StringTie	exon	58562836	58563056	1000	+	.	gene_id "MSTRG.92884"; transcript_id "MSTRG.92884.98"; exon_number "3";
chr19	StringTie	exon	58568913	58568995	1000	+	.	gene_id "MSTRG.92884"; transcript_id "MSTRG.92884.98"; exon_number "4";
chr19	StringTie	exon	58570384	58570457	1000	+	.	gene_id "MSTRG.92884"; transcript_id "MSTRG.92884.98"; exon_number "5";
chr19	StringTie	exon	58572578	58573669	1000	+	.	gene_id "MSTRG.92884"; transcript_id "MSTRG.92884.98"; exon_number "6";
chr19	StringTie	exon	58575368	58575588	1000	+	.	gene_id "MSTRG.92884"; transcript_id "MSTRG.92884.98"; exon_number "7";
chr19	StringTie	exon	58581245	58586356	1000	+	.	gene_id "MSTRG.92884"; transcript_id "MSTRG.92884.98"; exon_number "8";
chr19	StringTie	exon	58589208	58590690	1000	+	.	gene_id "MSTRG.92884"; transcript_id "MSTRG.92884.98"; exon_number "9";
chr19	StringTie	transcript	58562122	58589768	1000	+	.	gene_id "MSTRG.92884"; transcript_id "MSTRG.92884.99";
chr19	StringTie	exon	58562122	58562315	1000	+	.	gene_id "MSTRG.92884"; transcript_id "MSTRG.92884.99"; exon_number "1";
chr19	StringTie	exon	58562652	58562835	1000	+	.	gene_id "MSTRG.92884"; transcript_id "MSTRG.92884.99"; exon_number "2";
chr19	StringTie	exon	58570446	58571814	1000	+	.	gene_id "MSTRG.92884"; transcript_id "MSTRG.92884.99"; exon_number "3";
chr19	StringTie	exon	58572578	58573637	1000	+	.	gene_id "MSTRG.92884"; transcript_id "MSTRG.92884.99"; exon_number "4";
chr19	StringTie	exon	58575368	58575588	1000	+	.	gene_id "MSTRG.92884"; transcript_id "MSTRG.92884.99"; exon_number "5";
chr19	StringTie	exon	58581245	58583172	1000	+	.	gene_id "MSTRG.92884"; transcript_id "MSTRG.92884.99"; exon_number "6";
chr19	StringTie	exon	58586155	58586356	1000	+	.	gene_id "MSTRG.92884"; transcript_id "MSTRG.92884.99"; exon_number "7";
chr19	StringTie	exon	58589066	58589118	1000	+	.	gene_id "MSTRG.92884"; transcript_id "MSTRG.92884.99"; exon_number "8";
chr19	StringTie	exon	58589208	58589768	1000	+	.	gene_id "MSTRG.92884"; transcript_id "MSTRG.92884.99"; exon_number "9";
chr19	StringTie	transcript	58581312	58581712	1000	-	.	gene_id "MSTRG.92885"; transcript_id "MSTRG.92885.1";
chr19	StringTie	exon	58581312	58581560	1000	-	.	gene_id "MSTRG.92885"; transcript_id "MSTRG.92885.1"; exon_number "1";
chr19	StringTie	exon	58581622	58581712	1000	-	.	gene_id "MSTRG.92885"; transcript_id "MSTRG.92885.1"; exon_number "2";
chr19	StringTie	transcript	58581442	58581994	1000	-	.	gene_id "MSTRG.92885"; transcript_id "MSTRG.92885.2";
chr19	StringTie	exon	58581442	58581690	1000	-	.	gene_id "MSTRG.92885"; transcript_id "MSTRG.92885.2"; exon_number "1";
chr19	StringTie	exon	58581820	58581994	1000	-	.	gene_id "MSTRG.92885"; transcript_id "MSTRG.92885.2"; exon_number "2";
chr19	StringTie	transcript	58582050	58582610	1000	-	.	gene_id "MSTRG.92886"; transcript_id "MSTRG.92886.1";
chr19	StringTie	exon	58582050	58582198	1000	-	.	gene_id "MSTRG.92886"; transcript_id "MSTRG.92886.1"; exon_number "1";
chr19	StringTie	exon	58582255	58582366	1000	-	.	gene_id "MSTRG.92886"; transcript_id "MSTRG.92886.1"; exon_number "2";
chr19	StringTie	exon	58582490	58582610	1000	-	.	gene_id "MSTRG.92886"; transcript_id "MSTRG.92886.1"; exon_number "3";
chr19	StringTie	transcript	58582187	58582520	1000	-	.	gene_id "MSTRG.92886"; transcript_id "MSTRG.92886.2";
chr19	StringTie	exon	58582187	58582366	1000	-	.	gene_id "MSTRG.92886"; transcript_id "MSTRG.92886.2"; exon_number "1";
chr19	StringTie	exon	58582490	58582520	1000	-	.	gene_id "MSTRG.92886"; transcript_id "MSTRG.92886.2"; exon_number "2";
chr19	StringTie	transcript	58582196	58582558	1000	-	.	gene_id "MSTRG.92886"; transcript_id "MSTRG.92886.3";
chr19	StringTie	exon	58582196	58582366	1000	-	.	gene_id "MSTRG.92886"; transcript_id "MSTRG.92886.3"; exon_number "1";
chr19	StringTie	exon	58582458	58582558	1000	-	.	gene_id "MSTRG.92886"; transcript_id "MSTRG.92886.3"; exon_number "2";
chr19	StringTie	transcript	58582813	58584030	1000	-	.	gene_id "MSTRG.92887"; transcript_id "MSTRG.92887.1";
chr19	StringTie	exon	58582813	58582988	1000	-	.	gene_id "MSTRG.92887"; transcript_id "MSTRG.92887.1"; exon_number "1";
chr19	StringTie	exon	58583090	58583167	1000	-	.	gene_id "MSTRG.92887"; transcript_id "MSTRG.92887.1"; exon_number "2";
chr19	StringTie	exon	58583839	58584030	1000	-	.	gene_id "MSTRG.92887"; transcript_id "MSTRG.92887.1"; exon_number "3";
chr19	StringTie	transcript	58582826	58583205	1000	-	.	gene_id "MSTRG.92887"; transcript_id "MSTRG.92887.2";
chr19	StringTie	exon	58582826	58582996	1000	-	.	gene_id "MSTRG.92887"; transcript_id "MSTRG.92887.2"; exon_number "1";
chr19	StringTie	exon	58583168	58583205	1000	-	.	gene_id "MSTRG.92887"; transcript_id "MSTRG.92887.2"; exon_number "2";
chr19	StringTie	transcript	58593896	58599277	1000	-	.	gene_id "MSTRG.92888"; transcript_id "ENST00000596029"; gene_name "AC016629.3"; ref_gene_id "ENSG00000269600";
chr19	StringTie	exon	58593896	58594125	1000	-	.	gene_id "MSTRG.92888"; transcript_id "ENST00000596029"; exon_number "1"; gene_name "AC016629.3"; ref_gene_id "ENSG00000269600";
chr19	StringTie	exon	58597706	58597816	1000	-	.	gene_id "MSTRG.92888"; transcript_id "ENST00000596029"; exon_number "2"; gene_name "AC016629.3"; ref_gene_id "ENSG00000269600";
chr19	StringTie	exon	58599100	58599277	1000	-	.	gene_id "MSTRG.92888"; transcript_id "ENST00000596029"; exon_number "3"; gene_name "AC016629.3"; ref_gene_id "ENSG00000269600";
chr19	StringTie	transcript	58597183	58599355	1000	-	.	gene_id "MSTRG.92888"; transcript_id "ENST00000596427"; gene_name "AC016629.3"; ref_gene_id "ENSG00000269600";
chr19	StringTie	exon	58597183	58597816	1000	-	.	gene_id "MSTRG.92888"; transcript_id "ENST00000596427"; exon_number "1"; gene_name "AC016629.3"; ref_gene_id "ENSG00000269600";
chr19	StringTie	exon	58599100	58599355	1000	-	.	gene_id "MSTRG.92888"; transcript_id "ENST00000596427"; exon_number "2"; gene_name "AC016629.3"; ref_gene_id "ENSG00000269600";
chr19	StringTie	transcript	58596339	58607583	1000	-	.	gene_id "MSTRG.92888"; transcript_id "MSTRG.92888.2";
chr19	StringTie	exon	58596339	58597816	1000	-	.	gene_id "MSTRG.92888"; transcript_id "MSTRG.92888.2"; exon_number "1";
chr19	StringTie	exon	58599100	58599353	1000	-	.	gene_id "MSTRG.92888"; transcript_id "MSTRG.92888.2"; exon_number "2";
chr19	StringTie	exon	58607298	58607583	1000	-	.	gene_id "MSTRG.92888"; transcript_id "MSTRG.92888.2"; exon_number "3";
chr2	StringTie	transcript	24365781	24366017	1000	.	.	gene_id "MSTRG.92889"; transcript_id "MSTRG.92889.1";
chr2	StringTie	exon	24365781	24366017	1000	.	.	gene_id "MSTRG.92889"; transcript_id "MSTRG.92889.1"; exon_number "1";
chr1	StringTie	transcript	123306012	123306394	1000	-	.	gene_id "MSTRG.9289"; transcript_id "MSTRG.9289.1";
chr1	StringTie	exon	123306012	123306394	1000	-	.	gene_id "MSTRG.9289"; transcript_id "MSTRG.9289.1"; exon_number "1";
chr2	StringTie	transcript	24372419	24373121	1000	.	.	gene_id "MSTRG.92890"; transcript_id "MSTRG.92890.1";
chr2	StringTie	exon	24372419	24373121	1000	.	.	gene_id "MSTRG.92890"; transcript_id "MSTRG.92890.1"; exon_number "1";
chr2	StringTie	transcript	24374427	24374637	1000	.	.	gene_id "MSTRG.92891"; transcript_id "MSTRG.92891.1";
chr2	StringTie	exon	24374427	24374637	1000	.	.	gene_id "MSTRG.92891"; transcript_id "MSTRG.92891.1"; exon_number "1";
chr2	StringTie	transcript	24377787	24378108	1000	.	.	gene_id "MSTRG.92892"; transcript_id "MSTRG.92892.1";
chr2	StringTie	exon	24377787	24378108	1000	.	.	gene_id "MSTRG.92892"; transcript_id "MSTRG.92892.1"; exon_number "1";
chr2	StringTie	transcript	24379081	24379335	1000	.	.	gene_id "MSTRG.92893"; transcript_id "MSTRG.92893.1";
chr2	StringTie	exon	24379081	24379335	1000	.	.	gene_id "MSTRG.92893"; transcript_id "MSTRG.92893.1"; exon_number "1";
chr2	StringTie	transcript	24381555	24381772	1000	.	.	gene_id "MSTRG.92894"; transcript_id "MSTRG.92894.1";
chr2	StringTie	exon	24381555	24381772	1000	.	.	gene_id "MSTRG.92894"; transcript_id "MSTRG.92894.1"; exon_number "1";
chr2	StringTie	transcript	24384988	24385776	1000	.	.	gene_id "MSTRG.92895"; transcript_id "MSTRG.92895.1";
chr2	StringTie	exon	24384988	24385776	1000	.	.	gene_id "MSTRG.92895"; transcript_id "MSTRG.92895.1"; exon_number "1";
chr2	StringTie	transcript	24392847	24402635	1000	+	.	gene_id "MSTRG.92896"; transcript_id "MSTRG.92896.1";
chr2	StringTie	exon	24392847	24394733	1000	+	.	gene_id "MSTRG.92896"; transcript_id "MSTRG.92896.1"; exon_number "1";
chr2	StringTie	exon	24397155	24397461	1000	+	.	gene_id "MSTRG.92896"; transcript_id "MSTRG.92896.1"; exon_number "2";
chr2	StringTie	exon	24400242	24402635	1000	+	.	gene_id "MSTRG.92896"; transcript_id "MSTRG.92896.1"; exon_number "3";
chr2	StringTie	transcript	24400203	24423768	1000	-	.	gene_id "MSTRG.92897"; transcript_id "MSTRG.92897.1";
chr2	StringTie	exon	24400203	24401019	1000	-	.	gene_id "MSTRG.92897"; transcript_id "MSTRG.92897.1"; exon_number "1";
chr2	StringTie	exon	24411434	24411494	1000	-	.	gene_id "MSTRG.92897"; transcript_id "MSTRG.92897.1"; exon_number "2";
chr2	StringTie	exon	24422291	24423768	1000	-	.	gene_id "MSTRG.92897"; transcript_id "MSTRG.92897.1"; exon_number "3";
chr2	StringTie	transcript	24400279	24403534	1000	-	.	gene_id "MSTRG.92897"; transcript_id "MSTRG.92897.2";
chr2	StringTie	exon	24400279	24401019	1000	-	.	gene_id "MSTRG.92897"; transcript_id "MSTRG.92897.2"; exon_number "1";
chr2	StringTie	exon	24403323	24403534	1000	-	.	gene_id "MSTRG.92897"; transcript_id "MSTRG.92897.2"; exon_number "2";
chr2	StringTie	transcript	24403709	24410890	1000	+	.	gene_id "MSTRG.92898"; transcript_id "MSTRG.92898.1";
chr2	StringTie	exon	24403709	24404392	1000	+	.	gene_id "MSTRG.92898"; transcript_id "MSTRG.92898.1"; exon_number "1";
chr2	StringTie	exon	24404762	24404876	1000	+	.	gene_id "MSTRG.92898"; transcript_id "MSTRG.92898.1"; exon_number "2";
chr2	StringTie	exon	24410393	24410890	1000	+	.	gene_id "MSTRG.92898"; transcript_id "MSTRG.92898.1"; exon_number "3";
chr2	StringTie	transcript	24424358	24425169	1000	.	.	gene_id "MSTRG.92899"; transcript_id "MSTRG.92899.1";
chr2	StringTie	exon	24424358	24425169	1000	.	.	gene_id "MSTRG.92899"; transcript_id "MSTRG.92899.1"; exon_number "1";
chr1	StringTie	transcript	12224053	12224318	1000	.	.	gene_id "MSTRG.929"; transcript_id "MSTRG.929.1";
chr1	StringTie	exon	12224053	12224318	1000	.	.	gene_id "MSTRG.929"; transcript_id "MSTRG.929.1"; exon_number "1";
chr1	StringTie	transcript	123308565	123308810	1000	+	.	gene_id "MSTRG.9290"; transcript_id "MSTRG.9290.1";
chr1	StringTie	exon	123308565	123308810	1000	+	.	gene_id "MSTRG.9290"; transcript_id "MSTRG.9290.1"; exon_number "1";
chr2	StringTie	transcript	24426316	24427199	1000	.	.	gene_id "MSTRG.92900"; transcript_id "MSTRG.92900.1";
chr2	StringTie	exon	24426316	24427199	1000	.	.	gene_id "MSTRG.92900"; transcript_id "MSTRG.92900.1"; exon_number "1";
chr2	StringTie	transcript	24430623	24430859	1000	.	.	gene_id "MSTRG.92901"; transcript_id "MSTRG.92901.1";
chr2	StringTie	exon	24430623	24430859	1000	.	.	gene_id "MSTRG.92901"; transcript_id "MSTRG.92901.1"; exon_number "1";
chr2	StringTie	transcript	24432578	24432858	1000	.	.	gene_id "MSTRG.92902"; transcript_id "MSTRG.92902.1";
chr2	StringTie	exon	24432578	24432858	1000	.	.	gene_id "MSTRG.92902"; transcript_id "MSTRG.92902.1"; exon_number "1";
chr2	StringTie	transcript	24434097	24434362	1000	.	.	gene_id "MSTRG.92903"; transcript_id "MSTRG.92903.1";
chr2	StringTie	exon	24434097	24434362	1000	.	.	gene_id "MSTRG.92903"; transcript_id "MSTRG.92903.1"; exon_number "1";
chr2	StringTie	transcript	24435258	24435541	1000	.	.	gene_id "MSTRG.92904"; transcript_id "MSTRG.92904.1";
chr2	StringTie	exon	24435258	24435541	1000	.	.	gene_id "MSTRG.92904"; transcript_id "MSTRG.92904.1"; exon_number "1";
chr2	StringTie	transcript	24435802	24436646	1000	.	.	gene_id "MSTRG.92905"; transcript_id "MSTRG.92905.1";
chr2	StringTie	exon	24435802	24436646	1000	.	.	gene_id "MSTRG.92905"; transcript_id "MSTRG.92905.1"; exon_number "1";
chr2	StringTie	transcript	24439337	24441466	1000	.	.	gene_id "MSTRG.92906"; transcript_id "MSTRG.92906.1";
chr2	StringTie	exon	24439337	24441466	1000	.	.	gene_id "MSTRG.92906"; transcript_id "MSTRG.92906.1"; exon_number "1";
chr2	StringTie	transcript	24441953	24443737	1000	.	.	gene_id "MSTRG.92907"; transcript_id "MSTRG.92907.1";
chr2	StringTie	exon	24441953	24443737	1000	.	.	gene_id "MSTRG.92907"; transcript_id "MSTRG.92907.1"; exon_number "1";
chr2	StringTie	transcript	24445620	24446616	1000	.	.	gene_id "MSTRG.92908"; transcript_id "MSTRG.92908.1";
chr2	StringTie	exon	24445620	24446616	1000	.	.	gene_id "MSTRG.92908"; transcript_id "MSTRG.92908.1"; exon_number "1";
chr2	StringTie	transcript	24448007	24448286	1000	.	.	gene_id "MSTRG.92909"; transcript_id "MSTRG.92909.1";
chr2	StringTie	exon	24448007	24448286	1000	.	.	gene_id "MSTRG.92909"; transcript_id "MSTRG.92909.1"; exon_number "1";
chr1	StringTie	transcript	123317084	123317450	1000	+	.	gene_id "MSTRG.9291"; transcript_id "MSTRG.9291.1";
chr1	StringTie	exon	123317084	123317450	1000	+	.	gene_id "MSTRG.9291"; transcript_id "MSTRG.9291.1"; exon_number "1";
chr2	StringTie	transcript	24451739	24452178	1000	.	.	gene_id "MSTRG.92910"; transcript_id "MSTRG.92910.1";
chr2	StringTie	exon	24451739	24452178	1000	.	.	gene_id "MSTRG.92910"; transcript_id "MSTRG.92910.1"; exon_number "1";
chr2	StringTie	transcript	24452702	24452954	1000	.	.	gene_id "MSTRG.92911"; transcript_id "MSTRG.92911.1";
chr2	StringTie	exon	24452702	24452954	1000	.	.	gene_id "MSTRG.92911"; transcript_id "MSTRG.92911.1"; exon_number "1";
chr2	StringTie	transcript	24455365	24455647	1000	.	.	gene_id "MSTRG.92912"; transcript_id "MSTRG.92912.1";
chr2	StringTie	exon	24455365	24455647	1000	.	.	gene_id "MSTRG.92912"; transcript_id "MSTRG.92912.1"; exon_number "1";
chr2	StringTie	transcript	24456578	24457418	1000	.	.	gene_id "MSTRG.92913"; transcript_id "MSTRG.92913.1";
chr2	StringTie	exon	24456578	24457418	1000	.	.	gene_id "MSTRG.92913"; transcript_id "MSTRG.92913.1"; exon_number "1";
chr2	StringTie	transcript	24458663	24458911	1000	.	.	gene_id "MSTRG.92914"; transcript_id "MSTRG.92914.1";
chr2	StringTie	exon	24458663	24458911	1000	.	.	gene_id "MSTRG.92914"; transcript_id "MSTRG.92914.1"; exon_number "1";
chr2	StringTie	transcript	24460111	24463341	1000	+	.	gene_id "MSTRG.92915"; transcript_id "MSTRG.92915.1";
chr2	StringTie	exon	24460111	24463341	1000	+	.	gene_id "MSTRG.92915"; transcript_id "MSTRG.92915.1"; exon_number "1";
chr2	StringTie	transcript	24463876	24465070	1000	.	.	gene_id "MSTRG.92916"; transcript_id "MSTRG.92916.1";
chr2	StringTie	exon	24463876	24465070	1000	.	.	gene_id "MSTRG.92916"; transcript_id "MSTRG.92916.1"; exon_number "1";
chr2	StringTie	transcript	24468034	24468303	1000	.	.	gene_id "MSTRG.92917"; transcript_id "MSTRG.92917.1";
chr2	StringTie	exon	24468034	24468303	1000	.	.	gene_id "MSTRG.92917"; transcript_id "MSTRG.92917.1"; exon_number "1";
chr2	StringTie	transcript	24475797	24478082	1000	+	.	gene_id "MSTRG.92918"; transcript_id "MSTRG.92918.1";
chr2	StringTie	exon	24475797	24475848	1000	+	.	gene_id "MSTRG.92918"; transcript_id "MSTRG.92918.1"; exon_number "1";
chr2	StringTie	exon	24477541	24478082	1000	+	.	gene_id "MSTRG.92918"; transcript_id "MSTRG.92918.1"; exon_number "2";
chr2	StringTie	transcript	24479100	24481551	1000	.	.	gene_id "MSTRG.92919"; transcript_id "MSTRG.92919.1";
chr2	StringTie	exon	24479100	24481551	1000	.	.	gene_id "MSTRG.92919"; transcript_id "MSTRG.92919.1"; exon_number "1";
chr1	StringTie	transcript	123310649	123311416	1000	-	.	gene_id "MSTRG.9292"; transcript_id "MSTRG.9292.1";
chr1	StringTie	exon	123310649	123311416	1000	-	.	gene_id "MSTRG.9292"; transcript_id "MSTRG.9292.1"; exon_number "1";
chr2	StringTie	transcript	24482746	24485026	1000	.	.	gene_id "MSTRG.92920"; transcript_id "MSTRG.92920.1";
chr2	StringTie	exon	24482746	24485026	1000	.	.	gene_id "MSTRG.92920"; transcript_id "MSTRG.92920.1"; exon_number "1";
chr2	StringTie	transcript	24584477	24770702	1000	+	.	gene_id "MSTRG.92921"; transcript_id "ENST00000288599"; gene_name "NCOA1"; ref_gene_id "ENSG00000084676";
chr2	StringTie	exon	24584477	24584560	1000	+	.	gene_id "MSTRG.92921"; transcript_id "ENST00000288599"; exon_number "1"; gene_name "NCOA1"; ref_gene_id "ENSG00000084676";
chr2	StringTie	exon	24643966	24644122	1000	+	.	gene_id "MSTRG.92921"; transcript_id "ENST00000288599"; exon_number "2"; gene_name "NCOA1"; ref_gene_id "ENSG00000084676";
chr2	StringTie	exon	24658661	24658766	1000	+	.	gene_id "MSTRG.92921"; transcript_id "ENST00000288599"; exon_number "3"; gene_name "NCOA1"; ref_gene_id "ENSG00000084676";
chr2	StringTie	exon	24665749	24665915	1000	+	.	gene_id "MSTRG.92921"; transcript_id "ENST00000288599"; exon_number "4"; gene_name "NCOA1"; ref_gene_id "ENSG00000084676";
chr2	StringTie	exon	24673366	24673463	1000	+	.	gene_id "MSTRG.92921"; transcript_id "ENST00000288599"; exon_number "5"; gene_name "NCOA1"; ref_gene_id "ENSG00000084676";
chr2	StringTie	exon	24682951	24683128	1000	+	.	gene_id "MSTRG.92921"; transcript_id "ENST00000288599"; exon_number "6"; gene_name "NCOA1"; ref_gene_id "ENSG00000084676";
chr2	StringTie	exon	24691481	24691660	1000	+	.	gene_id "MSTRG.92921"; transcript_id "ENST00000288599"; exon_number "7"; gene_name "NCOA1"; ref_gene_id "ENSG00000084676";
chr2	StringTie	exon	24693252	24693347	1000	+	.	gene_id "MSTRG.92921"; transcript_id "ENST00000288599"; exon_number "8"; gene_name "NCOA1"; ref_gene_id "ENSG00000084676";
chr2	StringTie	exon	24697658	24697798	1000	+	.	gene_id "MSTRG.92921"; transcript_id "ENST00000288599"; exon_number "9"; gene_name "NCOA1"; ref_gene_id "ENSG00000084676";
chr2	StringTie	exon	24705086	24705233	1000	+	.	gene_id "MSTRG.92921"; transcript_id "ENST00000288599"; exon_number "10"; gene_name "NCOA1"; ref_gene_id "ENSG00000084676";
chr2	StringTie	exon	24706568	24707888	1000	+	.	gene_id "MSTRG.92921"; transcript_id "ENST00000288599"; exon_number "11"; gene_name "NCOA1"; ref_gene_id "ENSG00000084676";
chr2	StringTie	exon	24710931	24711111	1000	+	.	gene_id "MSTRG.92921"; transcript_id "ENST00000288599"; exon_number "12"; gene_name "NCOA1"; ref_gene_id "ENSG00000084676";
chr2	StringTie	exon	24726589	24726706	1000	+	.	gene_id "MSTRG.92921"; transcript_id "ENST00000288599"; exon_number "13"; gene_name "NCOA1"; ref_gene_id "ENSG00000084676";
chr2	StringTie	exon	24728308	24728476	1000	+	.	gene_id "MSTRG.92921"; transcript_id "ENST00000288599"; exon_number "14"; gene_name "NCOA1"; ref_gene_id "ENSG00000084676";
chr2	StringTie	exon	24729501	24729815	1000	+	.	gene_id "MSTRG.92921"; transcript_id "ENST00000288599"; exon_number "15"; gene_name "NCOA1"; ref_gene_id "ENSG00000084676";
chr2	StringTie	exon	24739432	24739533	1000	+	.	gene_id "MSTRG.92921"; transcript_id "ENST00000288599"; exon_number "16"; gene_name "NCOA1"; ref_gene_id "ENSG00000084676";
chr2	StringTie	exon	24741784	24742186	1000	+	.	gene_id "MSTRG.92921"; transcript_id "ENST00000288599"; exon_number "17"; gene_name "NCOA1"; ref_gene_id "ENSG00000084676";
chr2	StringTie	exon	24751982	24752156	1000	+	.	gene_id "MSTRG.92921"; transcript_id "ENST00000288599"; exon_number "18"; gene_name "NCOA1"; ref_gene_id "ENSG00000084676";
chr2	StringTie	exon	24757973	24758156	1000	+	.	gene_id "MSTRG.92921"; transcript_id "ENST00000288599"; exon_number "19"; gene_name "NCOA1"; ref_gene_id "ENSG00000084676";
chr2	StringTie	exon	24762687	24762776	1000	+	.	gene_id "MSTRG.92921"; transcript_id "ENST00000288599"; exon_number "20"; gene_name "NCOA1"; ref_gene_id "ENSG00000084676";
chr2	StringTie	exon	24768079	24768135	1000	+	.	gene_id "MSTRG.92921"; transcript_id "ENST00000288599"; exon_number "21"; gene_name "NCOA1"; ref_gene_id "ENSG00000084676";
chr2	StringTie	exon	24768221	24770702	1000	+	.	gene_id "MSTRG.92921"; transcript_id "ENST00000288599"; exon_number "22"; gene_name "NCOA1"; ref_gene_id "ENSG00000084676";
chr2	StringTie	transcript	24584477	24770702	1000	+	.	gene_id "MSTRG.92921"; transcript_id "ENST00000348332"; gene_name "NCOA1"; ref_gene_id "ENSG00000084676";
chr2	StringTie	exon	24584477	24584560	1000	+	.	gene_id "MSTRG.92921"; transcript_id "ENST00000348332"; exon_number "1"; gene_name "NCOA1"; ref_gene_id "ENSG00000084676";
chr2	StringTie	exon	24643966	24644122	1000	+	.	gene_id "MSTRG.92921"; transcript_id "ENST00000348332"; exon_number "2"; gene_name "NCOA1"; ref_gene_id "ENSG00000084676";
chr2	StringTie	exon	24658661	24658766	1000	+	.	gene_id "MSTRG.92921"; transcript_id "ENST00000348332"; exon_number "3"; gene_name "NCOA1"; ref_gene_id "ENSG00000084676";
chr2	StringTie	exon	24665749	24665915	1000	+	.	gene_id "MSTRG.92921"; transcript_id "ENST00000348332"; exon_number "4"; gene_name "NCOA1"; ref_gene_id "ENSG00000084676";
chr2	StringTie	exon	24673366	24673463	1000	+	.	gene_id "MSTRG.92921"; transcript_id "ENST00000348332"; exon_number "5"; gene_name "NCOA1"; ref_gene_id "ENSG00000084676";
chr2	StringTie	exon	24682951	24683128	1000	+	.	gene_id "MSTRG.92921"; transcript_id "ENST00000348332"; exon_number "6"; gene_name "NCOA1"; ref_gene_id "ENSG00000084676";
chr2	StringTie	exon	24691481	24691660	1000	+	.	gene_id "MSTRG.92921"; transcript_id "ENST00000348332"; exon_number "7"; gene_name "NCOA1"; ref_gene_id "ENSG00000084676";
chr2	StringTie	exon	24693252	24693347	1000	+	.	gene_id "MSTRG.92921"; transcript_id "ENST00000348332"; exon_number "8"; gene_name "NCOA1"; ref_gene_id "ENSG00000084676";
chr2	StringTie	exon	24697658	24697798	1000	+	.	gene_id "MSTRG.92921"; transcript_id "ENST00000348332"; exon_number "9"; gene_name "NCOA1"; ref_gene_id "ENSG00000084676";
chr2	StringTie	exon	24705086	24705233	1000	+	.	gene_id "MSTRG.92921"; transcript_id "ENST00000348332"; exon_number "10"; gene_name "NCOA1"; ref_gene_id "ENSG00000084676";
chr2	StringTie	exon	24706568	24707888	1000	+	.	gene_id "MSTRG.92921"; transcript_id "ENST00000348332"; exon_number "11"; gene_name "NCOA1"; ref_gene_id "ENSG00000084676";
chr2	StringTie	exon	24710931	24711111	1000	+	.	gene_id "MSTRG.92921"; transcript_id "ENST00000348332"; exon_number "12"; gene_name "NCOA1"; ref_gene_id "ENSG00000084676";
chr2	StringTie	exon	24726589	24726706	1000	+	.	gene_id "MSTRG.92921"; transcript_id "ENST00000348332"; exon_number "13"; gene_name "NCOA1"; ref_gene_id "ENSG00000084676";
chr2	StringTie	exon	24728308	24728476	1000	+	.	gene_id "MSTRG.92921"; transcript_id "ENST00000348332"; exon_number "14"; gene_name "NCOA1"; ref_gene_id "ENSG00000084676";
chr2	StringTie	exon	24729501	24729815	1000	+	.	gene_id "MSTRG.92921"; transcript_id "ENST00000348332"; exon_number "15"; gene_name "NCOA1"; ref_gene_id "ENSG00000084676";
chr2	StringTie	exon	24739432	24739533	1000	+	.	gene_id "MSTRG.92921"; transcript_id "ENST00000348332"; exon_number "16"; gene_name "NCOA1"; ref_gene_id "ENSG00000084676";
chr2	StringTie	exon	24741784	24742186	1000	+	.	gene_id "MSTRG.92921"; transcript_id "ENST00000348332"; exon_number "17"; gene_name "NCOA1"; ref_gene_id "ENSG00000084676";
chr2	StringTie	exon	24751982	24752156	1000	+	.	gene_id "MSTRG.92921"; transcript_id "ENST00000348332"; exon_number "18"; gene_name "NCOA1"; ref_gene_id "ENSG00000084676";
chr2	StringTie	exon	24757973	24758156	1000	+	.	gene_id "MSTRG.92921"; transcript_id "ENST00000348332"; exon_number "19"; gene_name "NCOA1"; ref_gene_id "ENSG00000084676";
chr2	StringTie	exon	24762687	24762776	1000	+	.	gene_id "MSTRG.92921"; transcript_id "ENST00000348332"; exon_number "20"; gene_name "NCOA1"; ref_gene_id "ENSG00000084676";
chr2	StringTie	exon	24768221	24770702	1000	+	.	gene_id "MSTRG.92921"; transcript_id "ENST00000348332"; exon_number "21"; gene_name "NCOA1"; ref_gene_id "ENSG00000084676";
chr2	StringTie	transcript	24584541	24770702	1000	+	.	gene_id "MSTRG.92921"; transcript_id "ENST00000395856"; gene_name "NCOA1"; ref_gene_id "ENSG00000084676";
chr2	StringTie	exon	24584541	24584560	1000	+	.	gene_id "MSTRG.92921"; transcript_id "ENST00000395856"; exon_number "1"; gene_name "NCOA1"; ref_gene_id "ENSG00000084676";
chr2	StringTie	exon	24643966	24644122	1000	+	.	gene_id "MSTRG.92921"; transcript_id "ENST00000395856"; exon_number "2"; gene_name "NCOA1"; ref_gene_id "ENSG00000084676";
chr2	StringTie	exon	24658661	24658766	1000	+	.	gene_id "MSTRG.92921"; transcript_id "ENST00000395856"; exon_number "3"; gene_name "NCOA1"; ref_gene_id "ENSG00000084676";
chr2	StringTie	exon	24665749	24665915	1000	+	.	gene_id "MSTRG.92921"; transcript_id "ENST00000395856"; exon_number "4"; gene_name "NCOA1"; ref_gene_id "ENSG00000084676";
chr2	StringTie	exon	24673366	24673463	1000	+	.	gene_id "MSTRG.92921"; transcript_id "ENST00000395856"; exon_number "5"; gene_name "NCOA1"; ref_gene_id "ENSG00000084676";
chr2	StringTie	exon	24682951	24683128	1000	+	.	gene_id "MSTRG.92921"; transcript_id "ENST00000395856"; exon_number "6"; gene_name "NCOA1"; ref_gene_id "ENSG00000084676";
chr2	StringTie	exon	24691481	24691660	1000	+	.	gene_id "MSTRG.92921"; transcript_id "ENST00000395856"; exon_number "7"; gene_name "NCOA1"; ref_gene_id "ENSG00000084676";
chr2	StringTie	exon	24693252	24693347	1000	+	.	gene_id "MSTRG.92921"; transcript_id "ENST00000395856"; exon_number "8"; gene_name "NCOA1"; ref_gene_id "ENSG00000084676";
chr2	StringTie	exon	24697658	24697798	1000	+	.	gene_id "MSTRG.92921"; transcript_id "ENST00000395856"; exon_number "9"; gene_name "NCOA1"; ref_gene_id "ENSG00000084676";
chr2	StringTie	exon	24705086	24705233	1000	+	.	gene_id "MSTRG.92921"; transcript_id "ENST00000395856"; exon_number "10"; gene_name "NCOA1"; ref_gene_id "ENSG00000084676";
chr2	StringTie	exon	24706568	24707888	1000	+	.	gene_id "MSTRG.92921"; transcript_id "ENST00000395856"; exon_number "11"; gene_name "NCOA1"; ref_gene_id "ENSG00000084676";
chr2	StringTie	exon	24710931	24711111	1000	+	.	gene_id "MSTRG.92921"; transcript_id "ENST00000395856"; exon_number "12"; gene_name "NCOA1"; ref_gene_id "ENSG00000084676";
chr2	StringTie	exon	24726589	24726706	1000	+	.	gene_id "MSTRG.92921"; transcript_id "ENST00000395856"; exon_number "13"; gene_name "NCOA1"; ref_gene_id "ENSG00000084676";
chr2	StringTie	exon	24728308	24728476	1000	+	.	gene_id "MSTRG.92921"; transcript_id "ENST00000395856"; exon_number "14"; gene_name "NCOA1"; ref_gene_id "ENSG00000084676";
chr2	StringTie	exon	24729501	24729815	1000	+	.	gene_id "MSTRG.92921"; transcript_id "ENST00000395856"; exon_number "15"; gene_name "NCOA1"; ref_gene_id "ENSG00000084676";
chr2	StringTie	exon	24739432	24739533	1000	+	.	gene_id "MSTRG.92921"; transcript_id "ENST00000395856"; exon_number "16"; gene_name "NCOA1"; ref_gene_id "ENSG00000084676";
chr2	StringTie	exon	24741784	24742186	1000	+	.	gene_id "MSTRG.92921"; transcript_id "ENST00000395856"; exon_number "17"; gene_name "NCOA1"; ref_gene_id "ENSG00000084676";
chr2	StringTie	exon	24751982	24752156	1000	+	.	gene_id "MSTRG.92921"; transcript_id "ENST00000395856"; exon_number "18"; gene_name "NCOA1"; ref_gene_id "ENSG00000084676";
chr2	StringTie	exon	24757973	24758156	1000	+	.	gene_id "MSTRG.92921"; transcript_id "ENST00000395856"; exon_number "19"; gene_name "NCOA1"; ref_gene_id "ENSG00000084676";
chr2	StringTie	exon	24762687	24762776	1000	+	.	gene_id "MSTRG.92921"; transcript_id "ENST00000395856"; exon_number "20"; gene_name "NCOA1"; ref_gene_id "ENSG00000084676";
chr2	StringTie	exon	24768224	24770702	1000	+	.	gene_id "MSTRG.92921"; transcript_id "ENST00000395856"; exon_number "21"; gene_name "NCOA1"; ref_gene_id "ENSG00000084676";
chr2	StringTie	transcript	24492058	24770702	1000	+	.	gene_id "MSTRG.92921"; transcript_id "ENST00000405141"; gene_name "NCOA1"; ref_gene_id "ENSG00000084676";
chr2	StringTie	exon	24492058	24492188	1000	+	.	gene_id "MSTRG.92921"; transcript_id "ENST00000405141"; exon_number "1"; gene_name "NCOA1"; ref_gene_id "ENSG00000084676";
chr2	StringTie	exon	24554389	24554573	1000	+	.	gene_id "MSTRG.92921"; transcript_id "ENST00000405141"; exon_number "2"; gene_name "NCOA1"; ref_gene_id "ENSG00000084676";
chr2	StringTie	exon	24564295	24564430	1000	+	.	gene_id "MSTRG.92921"; transcript_id "ENST00000405141"; exon_number "3"; gene_name "NCOA1"; ref_gene_id "ENSG00000084676";
chr2	StringTie	exon	24584476	24584560	1000	+	.	gene_id "MSTRG.92921"; transcript_id "ENST00000405141"; exon_number "4"; gene_name "NCOA1"; ref_gene_id "ENSG00000084676";
chr2	StringTie	exon	24643966	24644122	1000	+	.	gene_id "MSTRG.92921"; transcript_id "ENST00000405141"; exon_number "5"; gene_name "NCOA1"; ref_gene_id "ENSG00000084676";
chr2	StringTie	exon	24658661	24658766	1000	+	.	gene_id "MSTRG.92921"; transcript_id "ENST00000405141"; exon_number "6"; gene_name "NCOA1"; ref_gene_id "ENSG00000084676";
chr2	StringTie	exon	24665749	24665915	1000	+	.	gene_id "MSTRG.92921"; transcript_id "ENST00000405141"; exon_number "7"; gene_name "NCOA1"; ref_gene_id "ENSG00000084676";
chr2	StringTie	exon	24673366	24673463	1000	+	.	gene_id "MSTRG.92921"; transcript_id "ENST00000405141"; exon_number "8"; gene_name "NCOA1"; ref_gene_id "ENSG00000084676";
chr2	StringTie	exon	24682951	24683128	1000	+	.	gene_id "MSTRG.92921"; transcript_id "ENST00000405141"; exon_number "9"; gene_name "NCOA1"; ref_gene_id "ENSG00000084676";
chr2	StringTie	exon	24691481	24691660	1000	+	.	gene_id "MSTRG.92921"; transcript_id "ENST00000405141"; exon_number "10"; gene_name "NCOA1"; ref_gene_id "ENSG00000084676";
chr2	StringTie	exon	24693252	24693347	1000	+	.	gene_id "MSTRG.92921"; transcript_id "ENST00000405141"; exon_number "11"; gene_name "NCOA1"; ref_gene_id "ENSG00000084676";
chr2	StringTie	exon	24697658	24697798	1000	+	.	gene_id "MSTRG.92921"; transcript_id "ENST00000405141"; exon_number "12"; gene_name "NCOA1"; ref_gene_id "ENSG00000084676";
chr2	StringTie	exon	24705086	24705233	1000	+	.	gene_id "MSTRG.92921"; transcript_id "ENST00000405141"; exon_number "13"; gene_name "NCOA1"; ref_gene_id "ENSG00000084676";
chr2	StringTie	exon	24706568	24707888	1000	+	.	gene_id "MSTRG.92921"; transcript_id "ENST00000405141"; exon_number "14"; gene_name "NCOA1"; ref_gene_id "ENSG00000084676";
chr2	StringTie	exon	24710931	24711111	1000	+	.	gene_id "MSTRG.92921"; transcript_id "ENST00000405141"; exon_number "15"; gene_name "NCOA1"; ref_gene_id "ENSG00000084676";
chr2	StringTie	exon	24726589	24726706	1000	+	.	gene_id "MSTRG.92921"; transcript_id "ENST00000405141"; exon_number "16"; gene_name "NCOA1"; ref_gene_id "ENSG00000084676";
chr2	StringTie	exon	24728308	24728476	1000	+	.	gene_id "MSTRG.92921"; transcript_id "ENST00000405141"; exon_number "17"; gene_name "NCOA1"; ref_gene_id "ENSG00000084676";
chr2	StringTie	exon	24729501	24729815	1000	+	.	gene_id "MSTRG.92921"; transcript_id "ENST00000405141"; exon_number "18"; gene_name "NCOA1"; ref_gene_id "ENSG00000084676";
chr2	StringTie	exon	24739432	24739533	1000	+	.	gene_id "MSTRG.92921"; transcript_id "ENST00000405141"; exon_number "19"; gene_name "NCOA1"; ref_gene_id "ENSG00000084676";
chr2	StringTie	exon	24741784	24742186	1000	+	.	gene_id "MSTRG.92921"; transcript_id "ENST00000405141"; exon_number "20"; gene_name "NCOA1"; ref_gene_id "ENSG00000084676";
chr2	StringTie	exon	24751982	24752156	1000	+	.	gene_id "MSTRG.92921"; transcript_id "ENST00000405141"; exon_number "21"; gene_name "NCOA1"; ref_gene_id "ENSG00000084676";
chr2	StringTie	exon	24757973	24758156	1000	+	.	gene_id "MSTRG.92921"; transcript_id "ENST00000405141"; exon_number "22"; gene_name "NCOA1"; ref_gene_id "ENSG00000084676";
chr2	StringTie	exon	24762687	24762776	1000	+	.	gene_id "MSTRG.92921"; transcript_id "ENST00000405141"; exon_number "23"; gene_name "NCOA1"; ref_gene_id "ENSG00000084676";
chr2	StringTie	exon	24768079	24768135	1000	+	.	gene_id "MSTRG.92921"; transcript_id "ENST00000405141"; exon_number "24"; gene_name "NCOA1"; ref_gene_id "ENSG00000084676";
chr2	StringTie	exon	24768221	24770702	1000	+	.	gene_id "MSTRG.92921"; transcript_id "ENST00000405141"; exon_number "25"; gene_name "NCOA1"; ref_gene_id "ENSG00000084676";
chr2	StringTie	transcript	24491932	24770702	1000	+	.	gene_id "MSTRG.92921"; transcript_id "ENST00000406961"; gene_name "NCOA1"; ref_gene_id "ENSG00000084676";
chr2	StringTie	exon	24491932	24492188	1000	+	.	gene_id "MSTRG.92921"; transcript_id "ENST00000406961"; exon_number "1"; gene_name "NCOA1"; ref_gene_id "ENSG00000084676";
chr2	StringTie	exon	24564295	24564430	1000	+	.	gene_id "MSTRG.92921"; transcript_id "ENST00000406961"; exon_number "2"; gene_name "NCOA1"; ref_gene_id "ENSG00000084676";
chr2	StringTie	exon	24584476	24584560	1000	+	.	gene_id "MSTRG.92921"; transcript_id "ENST00000406961"; exon_number "3"; gene_name "NCOA1"; ref_gene_id "ENSG00000084676";
chr2	StringTie	exon	24643966	24644122	1000	+	.	gene_id "MSTRG.92921"; transcript_id "ENST00000406961"; exon_number "4"; gene_name "NCOA1"; ref_gene_id "ENSG00000084676";
chr2	StringTie	exon	24658661	24658766	1000	+	.	gene_id "MSTRG.92921"; transcript_id "ENST00000406961"; exon_number "5"; gene_name "NCOA1"; ref_gene_id "ENSG00000084676";
chr2	StringTie	exon	24665749	24665915	1000	+	.	gene_id "MSTRG.92921"; transcript_id "ENST00000406961"; exon_number "6"; gene_name "NCOA1"; ref_gene_id "ENSG00000084676";
chr2	StringTie	exon	24673366	24673463	1000	+	.	gene_id "MSTRG.92921"; transcript_id "ENST00000406961"; exon_number "7"; gene_name "NCOA1"; ref_gene_id "ENSG00000084676";
chr2	StringTie	exon	24682951	24683128	1000	+	.	gene_id "MSTRG.92921"; transcript_id "ENST00000406961"; exon_number "8"; gene_name "NCOA1"; ref_gene_id "ENSG00000084676";
chr2	StringTie	exon	24691481	24691660	1000	+	.	gene_id "MSTRG.92921"; transcript_id "ENST00000406961"; exon_number "9"; gene_name "NCOA1"; ref_gene_id "ENSG00000084676";
chr2	StringTie	exon	24693252	24693347	1000	+	.	gene_id "MSTRG.92921"; transcript_id "ENST00000406961"; exon_number "10"; gene_name "NCOA1"; ref_gene_id "ENSG00000084676";
chr2	StringTie	exon	24697658	24697798	1000	+	.	gene_id "MSTRG.92921"; transcript_id "ENST00000406961"; exon_number "11"; gene_name "NCOA1"; ref_gene_id "ENSG00000084676";
chr2	StringTie	exon	24705086	24705233	1000	+	.	gene_id "MSTRG.92921"; transcript_id "ENST00000406961"; exon_number "12"; gene_name "NCOA1"; ref_gene_id "ENSG00000084676";
chr2	StringTie	exon	24706568	24707888	1000	+	.	gene_id "MSTRG.92921"; transcript_id "ENST00000406961"; exon_number "13"; gene_name "NCOA1"; ref_gene_id "ENSG00000084676";
chr2	StringTie	exon	24710931	24711111	1000	+	.	gene_id "MSTRG.92921"; transcript_id "ENST00000406961"; exon_number "14"; gene_name "NCOA1"; ref_gene_id "ENSG00000084676";
chr2	StringTie	exon	24726589	24726706	1000	+	.	gene_id "MSTRG.92921"; transcript_id "ENST00000406961"; exon_number "15"; gene_name "NCOA1"; ref_gene_id "ENSG00000084676";
chr2	StringTie	exon	24728308	24728476	1000	+	.	gene_id "MSTRG.92921"; transcript_id "ENST00000406961"; exon_number "16"; gene_name "NCOA1"; ref_gene_id "ENSG00000084676";
chr2	StringTie	exon	24729501	24729815	1000	+	.	gene_id "MSTRG.92921"; transcript_id "ENST00000406961"; exon_number "17"; gene_name "NCOA1"; ref_gene_id "ENSG00000084676";
chr2	StringTie	exon	24739432	24739533	1000	+	.	gene_id "MSTRG.92921"; transcript_id "ENST00000406961"; exon_number "18"; gene_name "NCOA1"; ref_gene_id "ENSG00000084676";
chr2	StringTie	exon	24741784	24742186	1000	+	.	gene_id "MSTRG.92921"; transcript_id "ENST00000406961"; exon_number "19"; gene_name "NCOA1"; ref_gene_id "ENSG00000084676";
chr2	StringTie	exon	24751982	24752156	1000	+	.	gene_id "MSTRG.92921"; transcript_id "ENST00000406961"; exon_number "20"; gene_name "NCOA1"; ref_gene_id "ENSG00000084676";
chr2	StringTie	exon	24757973	24758156	1000	+	.	gene_id "MSTRG.92921"; transcript_id "ENST00000406961"; exon_number "21"; gene_name "NCOA1"; ref_gene_id "ENSG00000084676";
chr2	StringTie	exon	24762687	24762776	1000	+	.	gene_id "MSTRG.92921"; transcript_id "ENST00000406961"; exon_number "22"; gene_name "NCOA1"; ref_gene_id "ENSG00000084676";
chr2	StringTie	exon	24768221	24770702	1000	+	.	gene_id "MSTRG.92921"; transcript_id "ENST00000406961"; exon_number "23"; gene_name "NCOA1"; ref_gene_id "ENSG00000084676";
chr2	StringTie	transcript	24564310	24768543	1000	+	.	gene_id "MSTRG.92921"; transcript_id "ENST00000407230"; gene_name "NCOA1"; ref_gene_id "ENSG00000084676";
chr2	StringTie	exon	24564310	24564430	1000	+	.	gene_id "MSTRG.92921"; transcript_id "ENST00000407230"; exon_number "1"; gene_name "NCOA1"; ref_gene_id "ENSG00000084676";
chr2	StringTie	exon	24584476	24584560	1000	+	.	gene_id "MSTRG.92921"; transcript_id "ENST00000407230"; exon_number "2"; gene_name "NCOA1"; ref_gene_id "ENSG00000084676";
chr2	StringTie	exon	24643966	24644122	1000	+	.	gene_id "MSTRG.92921"; transcript_id "ENST00000407230"; exon_number "3"; gene_name "NCOA1"; ref_gene_id "ENSG00000084676";
chr2	StringTie	exon	24658661	24658766	1000	+	.	gene_id "MSTRG.92921"; transcript_id "ENST00000407230"; exon_number "4"; gene_name "NCOA1"; ref_gene_id "ENSG00000084676";
chr2	StringTie	exon	24673366	24673463	1000	+	.	gene_id "MSTRG.92921"; transcript_id "ENST00000407230"; exon_number "5"; gene_name "NCOA1"; ref_gene_id "ENSG00000084676";
chr2	StringTie	exon	24682951	24683128	1000	+	.	gene_id "MSTRG.92921"; transcript_id "ENST00000407230"; exon_number "6"; gene_name "NCOA1"; ref_gene_id "ENSG00000084676";
chr2	StringTie	exon	24691481	24691660	1000	+	.	gene_id "MSTRG.92921"; transcript_id "ENST00000407230"; exon_number "7"; gene_name "NCOA1"; ref_gene_id "ENSG00000084676";
chr2	StringTie	exon	24693252	24693347	1000	+	.	gene_id "MSTRG.92921"; transcript_id "ENST00000407230"; exon_number "8"; gene_name "NCOA1"; ref_gene_id "ENSG00000084676";
chr2	StringTie	exon	24697658	24697798	1000	+	.	gene_id "MSTRG.92921"; transcript_id "ENST00000407230"; exon_number "9"; gene_name "NCOA1"; ref_gene_id "ENSG00000084676";
chr2	StringTie	exon	24705086	24705233	1000	+	.	gene_id "MSTRG.92921"; transcript_id "ENST00000407230"; exon_number "10"; gene_name "NCOA1"; ref_gene_id "ENSG00000084676";
chr2	StringTie	exon	24706568	24707888	1000	+	.	gene_id "MSTRG.92921"; transcript_id "ENST00000407230"; exon_number "11"; gene_name "NCOA1"; ref_gene_id "ENSG00000084676";
chr2	StringTie	exon	24710931	24711111	1000	+	.	gene_id "MSTRG.92921"; transcript_id "ENST00000407230"; exon_number "12"; gene_name "NCOA1"; ref_gene_id "ENSG00000084676";
chr2	StringTie	exon	24726589	24726706	1000	+	.	gene_id "MSTRG.92921"; transcript_id "ENST00000407230"; exon_number "13"; gene_name "NCOA1"; ref_gene_id "ENSG00000084676";
chr2	StringTie	exon	24728308	24728476	1000	+	.	gene_id "MSTRG.92921"; transcript_id "ENST00000407230"; exon_number "14"; gene_name "NCOA1"; ref_gene_id "ENSG00000084676";
chr2	StringTie	exon	24729501	24729815	1000	+	.	gene_id "MSTRG.92921"; transcript_id "ENST00000407230"; exon_number "15"; gene_name "NCOA1"; ref_gene_id "ENSG00000084676";
chr2	StringTie	exon	24739432	24739533	1000	+	.	gene_id "MSTRG.92921"; transcript_id "ENST00000407230"; exon_number "16"; gene_name "NCOA1"; ref_gene_id "ENSG00000084676";
chr2	StringTie	exon	24741784	24742186	1000	+	.	gene_id "MSTRG.92921"; transcript_id "ENST00000407230"; exon_number "17"; gene_name "NCOA1"; ref_gene_id "ENSG00000084676";
chr2	StringTie	exon	24751982	24752156	1000	+	.	gene_id "MSTRG.92921"; transcript_id "ENST00000407230"; exon_number "18"; gene_name "NCOA1"; ref_gene_id "ENSG00000084676";
chr2	StringTie	exon	24757973	24758156	1000	+	.	gene_id "MSTRG.92921"; transcript_id "ENST00000407230"; exon_number "19"; gene_name "NCOA1"; ref_gene_id "ENSG00000084676";
chr2	StringTie	exon	24762687	24762776	1000	+	.	gene_id "MSTRG.92921"; transcript_id "ENST00000407230"; exon_number "20"; gene_name "NCOA1"; ref_gene_id "ENSG00000084676";
chr2	StringTie	exon	24768079	24768135	1000	+	.	gene_id "MSTRG.92921"; transcript_id "ENST00000407230"; exon_number "21"; gene_name "NCOA1"; ref_gene_id "ENSG00000084676";
chr2	StringTie	exon	24768224	24768543	1000	+	.	gene_id "MSTRG.92921"; transcript_id "ENST00000407230"; exon_number "22"; gene_name "NCOA1"; ref_gene_id "ENSG00000084676";
chr2	StringTie	transcript	24492023	24584484	1000	+	.	gene_id "MSTRG.92921"; transcript_id "ENST00000469850"; gene_name "NCOA1"; ref_gene_id "ENSG00000084676";
chr2	StringTie	exon	24492023	24492188	1000	+	.	gene_id "MSTRG.92921"; transcript_id "ENST00000469850"; exon_number "1"; gene_name "NCOA1"; ref_gene_id "ENSG00000084676";
chr2	StringTie	exon	24554389	24554573	1000	+	.	gene_id "MSTRG.92921"; transcript_id "ENST00000469850"; exon_number "2"; gene_name "NCOA1"; ref_gene_id "ENSG00000084676";
chr2	StringTie	exon	24556015	24556055	1000	+	.	gene_id "MSTRG.92921"; transcript_id "ENST00000469850"; exon_number "3"; gene_name "NCOA1"; ref_gene_id "ENSG00000084676";
chr2	StringTie	exon	24564295	24564430	1000	+	.	gene_id "MSTRG.92921"; transcript_id "ENST00000469850"; exon_number "4"; gene_name "NCOA1"; ref_gene_id "ENSG00000084676";
chr2	StringTie	exon	24584476	24584484	1000	+	.	gene_id "MSTRG.92921"; transcript_id "ENST00000469850"; exon_number "5"; gene_name "NCOA1"; ref_gene_id "ENSG00000084676";
chr2	StringTie	transcript	24584476	24659129	1000	+	.	gene_id "MSTRG.92921"; transcript_id "ENST00000483904"; gene_name "NCOA1"; ref_gene_id "ENSG00000084676";
chr2	StringTie	exon	24584476	24584560	1000	+	.	gene_id "MSTRG.92921"; transcript_id "ENST00000483904"; exon_number "1"; gene_name "NCOA1"; ref_gene_id "ENSG00000084676";
chr2	StringTie	exon	24643966	24644122	1000	+	.	gene_id "MSTRG.92921"; transcript_id "ENST00000483904"; exon_number "2"; gene_name "NCOA1"; ref_gene_id "ENSG00000084676";
chr2	StringTie	exon	24658661	24659129	1000	+	.	gene_id "MSTRG.92921"; transcript_id "ENST00000483904"; exon_number "3"; gene_name "NCOA1"; ref_gene_id "ENSG00000084676";
chr2	StringTie	transcript	24707727	24711483	1000	+	.	gene_id "MSTRG.92921"; transcript_id "ENST00000486198"; gene_name "NCOA1"; ref_gene_id "ENSG00000084676";
chr2	StringTie	exon	24707727	24707888	1000	+	.	gene_id "MSTRG.92921"; transcript_id "ENST00000486198"; exon_number "1"; gene_name "NCOA1"; ref_gene_id "ENSG00000084676";
chr2	StringTie	exon	24710931	24711483	1000	+	.	gene_id "MSTRG.92921"; transcript_id "ENST00000486198"; exon_number "2"; gene_name "NCOA1"; ref_gene_id "ENSG00000084676";
chr2	StringTie	transcript	24767771	24768388	1000	+	.	gene_id "MSTRG.92921"; transcript_id "ENST00000493773"; gene_name "NCOA1"; ref_gene_id "ENSG00000084676";
chr2	StringTie	exon	24767771	24768135	1000	+	.	gene_id "MSTRG.92921"; transcript_id "ENST00000493773"; exon_number "1"; gene_name "NCOA1"; ref_gene_id "ENSG00000084676";
chr2	StringTie	exon	24768221	24768388	1000	+	.	gene_id "MSTRG.92921"; transcript_id "ENST00000493773"; exon_number "2"; gene_name "NCOA1"; ref_gene_id "ENSG00000084676";
chr2	StringTie	transcript	24491914	24644055	1000	+	.	gene_id "MSTRG.92921"; transcript_id "ENST00000496333"; gene_name "NCOA1"; ref_gene_id "ENSG00000084676";
chr2	StringTie	exon	24491914	24492188	1000	+	.	gene_id "MSTRG.92921"; transcript_id "ENST00000496333"; exon_number "1"; gene_name "NCOA1"; ref_gene_id "ENSG00000084676";
chr2	StringTie	exon	24564295	24564430	1000	+	.	gene_id "MSTRG.92921"; transcript_id "ENST00000496333"; exon_number "2"; gene_name "NCOA1"; ref_gene_id "ENSG00000084676";
chr2	StringTie	exon	24643966	24644055	1000	+	.	gene_id "MSTRG.92921"; transcript_id "ENST00000496333"; exon_number "3"; gene_name "NCOA1"; ref_gene_id "ENSG00000084676";
chr2	StringTie	transcript	24487951	24770694	1000	+	.	gene_id "MSTRG.92921"; transcript_id "MSTRG.92921.1";
chr2	StringTie	exon	24487951	24490217	1000	+	.	gene_id "MSTRG.92921"; transcript_id "MSTRG.92921.1"; exon_number "1";
chr2	StringTie	exon	24564295	24564430	1000	+	.	gene_id "MSTRG.92921"; transcript_id "MSTRG.92921.1"; exon_number "2";
chr2	StringTie	exon	24584476	24584560	1000	+	.	gene_id "MSTRG.92921"; transcript_id "MSTRG.92921.1"; exon_number "3";
chr2	StringTie	exon	24643966	24644122	1000	+	.	gene_id "MSTRG.92921"; transcript_id "MSTRG.92921.1"; exon_number "4";
chr2	StringTie	exon	24658661	24658766	1000	+	.	gene_id "MSTRG.92921"; transcript_id "MSTRG.92921.1"; exon_number "5";
chr2	StringTie	exon	24665749	24665915	1000	+	.	gene_id "MSTRG.92921"; transcript_id "MSTRG.92921.1"; exon_number "6";
chr2	StringTie	exon	24673366	24673463	1000	+	.	gene_id "MSTRG.92921"; transcript_id "MSTRG.92921.1"; exon_number "7";
chr2	StringTie	exon	24682951	24683128	1000	+	.	gene_id "MSTRG.92921"; transcript_id "MSTRG.92921.1"; exon_number "8";
chr2	StringTie	exon	24691481	24691660	1000	+	.	gene_id "MSTRG.92921"; transcript_id "MSTRG.92921.1"; exon_number "9";
chr2	StringTie	exon	24693252	24693347	1000	+	.	gene_id "MSTRG.92921"; transcript_id "MSTRG.92921.1"; exon_number "10";
chr2	StringTie	exon	24697658	24697798	1000	+	.	gene_id "MSTRG.92921"; transcript_id "MSTRG.92921.1"; exon_number "11";
chr2	StringTie	exon	24705086	24705233	1000	+	.	gene_id "MSTRG.92921"; transcript_id "MSTRG.92921.1"; exon_number "12";
chr2	StringTie	exon	24706568	24707888	1000	+	.	gene_id "MSTRG.92921"; transcript_id "MSTRG.92921.1"; exon_number "13";
chr2	StringTie	exon	24710931	24711111	1000	+	.	gene_id "MSTRG.92921"; transcript_id "MSTRG.92921.1"; exon_number "14";
chr2	StringTie	exon	24726589	24726706	1000	+	.	gene_id "MSTRG.92921"; transcript_id "MSTRG.92921.1"; exon_number "15";
chr2	StringTie	exon	24728308	24728476	1000	+	.	gene_id "MSTRG.92921"; transcript_id "MSTRG.92921.1"; exon_number "16";
chr2	StringTie	exon	24729501	24729815	1000	+	.	gene_id "MSTRG.92921"; transcript_id "MSTRG.92921.1"; exon_number "17";
chr2	StringTie	exon	24739432	24739533	1000	+	.	gene_id "MSTRG.92921"; transcript_id "MSTRG.92921.1"; exon_number "18";
chr2	StringTie	exon	24741784	24742186	1000	+	.	gene_id "MSTRG.92921"; transcript_id "MSTRG.92921.1"; exon_number "19";
chr2	StringTie	exon	24751982	24752156	1000	+	.	gene_id "MSTRG.92921"; transcript_id "MSTRG.92921.1"; exon_number "20";
chr2	StringTie	exon	24757973	24758156	1000	+	.	gene_id "MSTRG.92921"; transcript_id "MSTRG.92921.1"; exon_number "21";
chr2	StringTie	exon	24762687	24762776	1000	+	.	gene_id "MSTRG.92921"; transcript_id "MSTRG.92921.1"; exon_number "22";
chr2	StringTie	exon	24768221	24770694	1000	+	.	gene_id "MSTRG.92921"; transcript_id "MSTRG.92921.1"; exon_number "23";
chr2	StringTie	transcript	24491232	24770703	1000	+	.	gene_id "MSTRG.92921"; transcript_id "MSTRG.92921.10";
chr2	StringTie	exon	24491232	24491502	1000	+	.	gene_id "MSTRG.92921"; transcript_id "MSTRG.92921.10"; exon_number "1";
chr2	StringTie	exon	24491590	24491602	1000	+	.	gene_id "MSTRG.92921"; transcript_id "MSTRG.92921.10"; exon_number "2";
chr2	StringTie	exon	24643966	24644122	1000	+	.	gene_id "MSTRG.92921"; transcript_id "MSTRG.92921.10"; exon_number "3";
chr2	StringTie	exon	24658661	24658766	1000	+	.	gene_id "MSTRG.92921"; transcript_id "MSTRG.92921.10"; exon_number "4";
chr2	StringTie	exon	24665749	24665915	1000	+	.	gene_id "MSTRG.92921"; transcript_id "MSTRG.92921.10"; exon_number "5";
chr2	StringTie	exon	24673366	24673463	1000	+	.	gene_id "MSTRG.92921"; transcript_id "MSTRG.92921.10"; exon_number "6";
chr2	StringTie	exon	24682951	24683128	1000	+	.	gene_id "MSTRG.92921"; transcript_id "MSTRG.92921.10"; exon_number "7";
chr2	StringTie	exon	24691481	24691660	1000	+	.	gene_id "MSTRG.92921"; transcript_id "MSTRG.92921.10"; exon_number "8";
chr2	StringTie	exon	24693252	24693347	1000	+	.	gene_id "MSTRG.92921"; transcript_id "MSTRG.92921.10"; exon_number "9";
chr2	StringTie	exon	24697658	24697798	1000	+	.	gene_id "MSTRG.92921"; transcript_id "MSTRG.92921.10"; exon_number "10";
chr2	StringTie	exon	24705086	24705233	1000	+	.	gene_id "MSTRG.92921"; transcript_id "MSTRG.92921.10"; exon_number "11";
chr2	StringTie	exon	24706568	24707888	1000	+	.	gene_id "MSTRG.92921"; transcript_id "MSTRG.92921.10"; exon_number "12";
chr2	StringTie	exon	24710931	24711111	1000	+	.	gene_id "MSTRG.92921"; transcript_id "MSTRG.92921.10"; exon_number "13";
chr2	StringTie	exon	24726589	24726706	1000	+	.	gene_id "MSTRG.92921"; transcript_id "MSTRG.92921.10"; exon_number "14";
chr2	StringTie	exon	24728308	24728476	1000	+	.	gene_id "MSTRG.92921"; transcript_id "MSTRG.92921.10"; exon_number "15";
chr2	StringTie	exon	24729501	24729815	1000	+	.	gene_id "MSTRG.92921"; transcript_id "MSTRG.92921.10"; exon_number "16";
chr2	StringTie	exon	24739432	24739533	1000	+	.	gene_id "MSTRG.92921"; transcript_id "MSTRG.92921.10"; exon_number "17";
chr2	StringTie	exon	24741784	24742186	1000	+	.	gene_id "MSTRG.92921"; transcript_id "MSTRG.92921.10"; exon_number "18";
chr2	StringTie	exon	24751982	24752156	1000	+	.	gene_id "MSTRG.92921"; transcript_id "MSTRG.92921.10"; exon_number "19";
chr2	StringTie	exon	24757973	24758156	1000	+	.	gene_id "MSTRG.92921"; transcript_id "MSTRG.92921.10"; exon_number "20";
chr2	StringTie	exon	24762687	24762776	1000	+	.	gene_id "MSTRG.92921"; transcript_id "MSTRG.92921.10"; exon_number "21";
chr2	StringTie	exon	24768079	24768135	1000	+	.	gene_id "MSTRG.92921"; transcript_id "MSTRG.92921.10"; exon_number "22";
chr2	StringTie	exon	24768224	24770703	1000	+	.	gene_id "MSTRG.92921"; transcript_id "MSTRG.92921.10"; exon_number "23";
chr2	StringTie	transcript	24491237	24770748	1000	+	.	gene_id "MSTRG.92921"; transcript_id "MSTRG.92921.11";
chr2	StringTie	exon	24491237	24491602	1000	+	.	gene_id "MSTRG.92921"; transcript_id "MSTRG.92921.11"; exon_number "1";
chr2	StringTie	exon	24554389	24554573	1000	+	.	gene_id "MSTRG.92921"; transcript_id "MSTRG.92921.11"; exon_number "2";
chr2	StringTie	exon	24564295	24564430	1000	+	.	gene_id "MSTRG.92921"; transcript_id "MSTRG.92921.11"; exon_number "3";
chr2	StringTie	exon	24584476	24584560	1000	+	.	gene_id "MSTRG.92921"; transcript_id "MSTRG.92921.11"; exon_number "4";
chr2	StringTie	exon	24643966	24644122	1000	+	.	gene_id "MSTRG.92921"; transcript_id "MSTRG.92921.11"; exon_number "5";
chr2	StringTie	exon	24658661	24658766	1000	+	.	gene_id "MSTRG.92921"; transcript_id "MSTRG.92921.11"; exon_number "6";
chr2	StringTie	exon	24665749	24665915	1000	+	.	gene_id "MSTRG.92921"; transcript_id "MSTRG.92921.11"; exon_number "7";
chr2	StringTie	exon	24673366	24673463	1000	+	.	gene_id "MSTRG.92921"; transcript_id "MSTRG.92921.11"; exon_number "8";
chr2	StringTie	exon	24682951	24683128	1000	+	.	gene_id "MSTRG.92921"; transcript_id "MSTRG.92921.11"; exon_number "9";
chr2	StringTie	exon	24691481	24691660	1000	+	.	gene_id "MSTRG.92921"; transcript_id "MSTRG.92921.11"; exon_number "10";
chr2	StringTie	exon	24693252	24693347	1000	+	.	gene_id "MSTRG.92921"; transcript_id "MSTRG.92921.11"; exon_number "11";
chr2	StringTie	exon	24697658	24697798	1000	+	.	gene_id "MSTRG.92921"; transcript_id "MSTRG.92921.11"; exon_number "12";
chr2	StringTie	exon	24705086	24705233	1000	+	.	gene_id "MSTRG.92921"; transcript_id "MSTRG.92921.11"; exon_number "13";
chr2	StringTie	exon	24706568	24707888	1000	+	.	gene_id "MSTRG.92921"; transcript_id "MSTRG.92921.11"; exon_number "14";
chr2	StringTie	exon	24710931	24711111	1000	+	.	gene_id "MSTRG.92921"; transcript_id "MSTRG.92921.11"; exon_number "15";
chr2	StringTie	exon	24726589	24726706	1000	+	.	gene_id "MSTRG.92921"; transcript_id "MSTRG.92921.11"; exon_number "16";
chr2	StringTie	exon	24728308	24728476	1000	+	.	gene_id "MSTRG.92921"; transcript_id "MSTRG.92921.11"; exon_number "17";
chr2	StringTie	exon	24729501	24729815	1000	+	.	gene_id "MSTRG.92921"; transcript_id "MSTRG.92921.11"; exon_number "18";
chr2	StringTie	exon	24739432	24739533	1000	+	.	gene_id "MSTRG.92921"; transcript_id "MSTRG.92921.11"; exon_number "19";
chr2	StringTie	exon	24741784	24742186	1000	+	.	gene_id "MSTRG.92921"; transcript_id "MSTRG.92921.11"; exon_number "20";
chr2	StringTie	exon	24751982	24752156	1000	+	.	gene_id "MSTRG.92921"; transcript_id "MSTRG.92921.11"; exon_number "21";
chr2	StringTie	exon	24757973	24758156	1000	+	.	gene_id "MSTRG.92921"; transcript_id "MSTRG.92921.11"; exon_number "22";
chr2	StringTie	exon	24762687	24762776	1000	+	.	gene_id "MSTRG.92921"; transcript_id "MSTRG.92921.11"; exon_number "23";
chr2	StringTie	exon	24768221	24770748	1000	+	.	gene_id "MSTRG.92921"; transcript_id "MSTRG.92921.11"; exon_number "24";
chr2	StringTie	transcript	24491243	24770791	1000	+	.	gene_id "MSTRG.92921"; transcript_id "MSTRG.92921.12";
chr2	StringTie	exon	24491243	24491602	1000	+	.	gene_id "MSTRG.92921"; transcript_id "MSTRG.92921.12"; exon_number "1";
chr2	StringTie	exon	24564295	24564430	1000	+	.	gene_id "MSTRG.92921"; transcript_id "MSTRG.92921.12"; exon_number "2";
chr2	StringTie	exon	24584476	24584560	1000	+	.	gene_id "MSTRG.92921"; transcript_id "MSTRG.92921.12"; exon_number "3";
chr2	StringTie	exon	24643966	24644122	1000	+	.	gene_id "MSTRG.92921"; transcript_id "MSTRG.92921.12"; exon_number "4";
chr2	StringTie	exon	24658661	24658766	1000	+	.	gene_id "MSTRG.92921"; transcript_id "MSTRG.92921.12"; exon_number "5";
chr2	StringTie	exon	24665749	24665915	1000	+	.	gene_id "MSTRG.92921"; transcript_id "MSTRG.92921.12"; exon_number "6";
chr2	StringTie	exon	24673366	24673463	1000	+	.	gene_id "MSTRG.92921"; transcript_id "MSTRG.92921.12"; exon_number "7";
chr2	StringTie	exon	24682951	24683128	1000	+	.	gene_id "MSTRG.92921"; transcript_id "MSTRG.92921.12"; exon_number "8";
chr2	StringTie	exon	24691481	24691660	1000	+	.	gene_id "MSTRG.92921"; transcript_id "MSTRG.92921.12"; exon_number "9";
chr2	StringTie	exon	24693252	24693347	1000	+	.	gene_id "MSTRG.92921"; transcript_id "MSTRG.92921.12"; exon_number "10";
chr2	StringTie	exon	24697658	24697798	1000	+	.	gene_id "MSTRG.92921"; transcript_id "MSTRG.92921.12"; exon_number "11";
chr2	StringTie	exon	24705086	24705233	1000	+	.	gene_id "MSTRG.92921"; transcript_id "MSTRG.92921.12"; exon_number "12";
chr2	StringTie	exon	24706568	24707888	1000	+	.	gene_id "MSTRG.92921"; transcript_id "MSTRG.92921.12"; exon_number "13";
chr2	StringTie	exon	24710931	24711111	1000	+	.	gene_id "MSTRG.92921"; transcript_id "MSTRG.92921.12"; exon_number "14";
chr2	StringTie	exon	24726589	24726706	1000	+	.	gene_id "MSTRG.92921"; transcript_id "MSTRG.92921.12"; exon_number "15";
chr2	StringTie	exon	24728308	24728476	1000	+	.	gene_id "MSTRG.92921"; transcript_id "MSTRG.92921.12"; exon_number "16";
chr2	StringTie	exon	24729501	24729815	1000	+	.	gene_id "MSTRG.92921"; transcript_id "MSTRG.92921.12"; exon_number "17";
chr2	StringTie	exon	24739432	24739533	1000	+	.	gene_id "MSTRG.92921"; transcript_id "MSTRG.92921.12"; exon_number "18";
chr2	StringTie	exon	24741784	24742194	1000	+	.	gene_id "MSTRG.92921"; transcript_id "MSTRG.92921.12"; exon_number "19";
chr2	StringTie	exon	24751982	24752156	1000	+	.	gene_id "MSTRG.92921"; transcript_id "MSTRG.92921.12"; exon_number "20";
chr2	StringTie	exon	24757973	24758156	1000	+	.	gene_id "MSTRG.92921"; transcript_id "MSTRG.92921.12"; exon_number "21";
chr2	StringTie	exon	24762687	24762776	1000	+	.	gene_id "MSTRG.92921"; transcript_id "MSTRG.92921.12"; exon_number "22";
chr2	StringTie	exon	24768221	24770791	1000	+	.	gene_id "MSTRG.92921"; transcript_id "MSTRG.92921.12"; exon_number "23";
chr2	StringTie	transcript	24491243	24770696	1000	+	.	gene_id "MSTRG.92921"; transcript_id "MSTRG.92921.13";
chr2	StringTie	exon	24491243	24491602	1000	+	.	gene_id "MSTRG.92921"; transcript_id "MSTRG.92921.13"; exon_number "1";
chr2	StringTie	exon	24564295	24564430	1000	+	.	gene_id "MSTRG.92921"; transcript_id "MSTRG.92921.13"; exon_number "2";
chr2	StringTie	exon	24584476	24584560	1000	+	.	gene_id "MSTRG.92921"; transcript_id "MSTRG.92921.13"; exon_number "3";
chr2	StringTie	exon	24643966	24644122	1000	+	.	gene_id "MSTRG.92921"; transcript_id "MSTRG.92921.13"; exon_number "4";
chr2	StringTie	exon	24658661	24658766	1000	+	.	gene_id "MSTRG.92921"; transcript_id "MSTRG.92921.13"; exon_number "5";
chr2	StringTie	exon	24665749	24665915	1000	+	.	gene_id "MSTRG.92921"; transcript_id "MSTRG.92921.13"; exon_number "6";
chr2	StringTie	exon	24673368	24673463	1000	+	.	gene_id "MSTRG.92921"; transcript_id "MSTRG.92921.13"; exon_number "7";
chr2	StringTie	exon	24682951	24683128	1000	+	.	gene_id "MSTRG.92921"; transcript_id "MSTRG.92921.13"; exon_number "8";
chr2	StringTie	exon	24691481	24691660	1000	+	.	gene_id "MSTRG.92921"; transcript_id "MSTRG.92921.13"; exon_number "9";
chr2	StringTie	exon	24693252	24693347	1000	+	.	gene_id "MSTRG.92921"; transcript_id "MSTRG.92921.13"; exon_number "10";
chr2	StringTie	exon	24697658	24697798	1000	+	.	gene_id "MSTRG.92921"; transcript_id "MSTRG.92921.13"; exon_number "11";
chr2	StringTie	exon	24705086	24705233	1000	+	.	gene_id "MSTRG.92921"; transcript_id "MSTRG.92921.13"; exon_number "12";
chr2	StringTie	exon	24706568	24707888	1000	+	.	gene_id "MSTRG.92921"; transcript_id "MSTRG.92921.13"; exon_number "13";
chr2	StringTie	exon	24710931	24711111	1000	+	.	gene_id "MSTRG.92921"; transcript_id "MSTRG.92921.13"; exon_number "14";
chr2	StringTie	exon	24726589	24726706	1000	+	.	gene_id "MSTRG.92921"; transcript_id "MSTRG.92921.13"; exon_number "15";
chr2	StringTie	exon	24728308	24728476	1000	+	.	gene_id "MSTRG.92921"; transcript_id "MSTRG.92921.13"; exon_number "16";
chr2	StringTie	exon	24729501	24729815	1000	+	.	gene_id "MSTRG.92921"; transcript_id "MSTRG.92921.13"; exon_number "17";
chr2	StringTie	exon	24731819	24731937	1000	+	.	gene_id "MSTRG.92921"; transcript_id "MSTRG.92921.13"; exon_number "18";
chr2	StringTie	exon	24739432	24739533	1000	+	.	gene_id "MSTRG.92921"; transcript_id "MSTRG.92921.13"; exon_number "19";
chr2	StringTie	exon	24741784	24742186	1000	+	.	gene_id "MSTRG.92921"; transcript_id "MSTRG.92921.13"; exon_number "20";
chr2	StringTie	exon	24751982	24752156	1000	+	.	gene_id "MSTRG.92921"; transcript_id "MSTRG.92921.13"; exon_number "21";
chr2	StringTie	exon	24757973	24758156	1000	+	.	gene_id "MSTRG.92921"; transcript_id "MSTRG.92921.13"; exon_number "22";
chr2	StringTie	exon	24762687	24762776	1000	+	.	gene_id "MSTRG.92921"; transcript_id "MSTRG.92921.13"; exon_number "23";
chr2	StringTie	exon	24768221	24770696	1000	+	.	gene_id "MSTRG.92921"; transcript_id "MSTRG.92921.13"; exon_number "24";
chr2	StringTie	transcript	24491253	24770772	1000	+	.	gene_id "MSTRG.92921"; transcript_id "MSTRG.92921.14";
chr2	StringTie	exon	24491253	24491602	1000	+	.	gene_id "MSTRG.92921"; transcript_id "MSTRG.92921.14"; exon_number "1";
chr2	StringTie	exon	24564295	24564430	1000	+	.	gene_id "MSTRG.92921"; transcript_id "MSTRG.92921.14"; exon_number "2";
chr2	StringTie	exon	24643966	24644122	1000	+	.	gene_id "MSTRG.92921"; transcript_id "MSTRG.92921.14"; exon_number "3";
chr2	StringTie	exon	24658661	24658766	1000	+	.	gene_id "MSTRG.92921"; transcript_id "MSTRG.92921.14"; exon_number "4";
chr2	StringTie	exon	24665749	24665915	1000	+	.	gene_id "MSTRG.92921"; transcript_id "MSTRG.92921.14"; exon_number "5";
chr2	StringTie	exon	24673366	24673463	1000	+	.	gene_id "MSTRG.92921"; transcript_id "MSTRG.92921.14"; exon_number "6";
chr2	StringTie	exon	24682951	24683128	1000	+	.	gene_id "MSTRG.92921"; transcript_id "MSTRG.92921.14"; exon_number "7";
chr2	StringTie	exon	24691481	24691660	1000	+	.	gene_id "MSTRG.92921"; transcript_id "MSTRG.92921.14"; exon_number "8";
chr2	StringTie	exon	24693252	24693347	1000	+	.	gene_id "MSTRG.92921"; transcript_id "MSTRG.92921.14"; exon_number "9";
chr2	StringTie	exon	24697658	24697798	1000	+	.	gene_id "MSTRG.92921"; transcript_id "MSTRG.92921.14"; exon_number "10";
chr2	StringTie	exon	24705086	24705233	1000	+	.	gene_id "MSTRG.92921"; transcript_id "MSTRG.92921.14"; exon_number "11";
chr2	StringTie	exon	24706568	24707888	1000	+	.	gene_id "MSTRG.92921"; transcript_id "MSTRG.92921.14"; exon_number "12";
chr2	StringTie	exon	24710931	24711111	1000	+	.	gene_id "MSTRG.92921"; transcript_id "MSTRG.92921.14"; exon_number "13";
chr2	StringTie	exon	24726589	24726706	1000	+	.	gene_id "MSTRG.92921"; transcript_id "MSTRG.92921.14"; exon_number "14";
chr2	StringTie	exon	24728308	24728476	1000	+	.	gene_id "MSTRG.92921"; transcript_id "MSTRG.92921.14"; exon_number "15";
chr2	StringTie	exon	24729501	24729815	1000	+	.	gene_id "MSTRG.92921"; transcript_id "MSTRG.92921.14"; exon_number "16";
chr2	StringTie	exon	24739432	24739533	1000	+	.	gene_id "MSTRG.92921"; transcript_id "MSTRG.92921.14"; exon_number "17";
chr2	StringTie	exon	24741784	24742186	1000	+	.	gene_id "MSTRG.92921"; transcript_id "MSTRG.92921.14"; exon_number "18";
chr2	StringTie	exon	24751982	24752156	1000	+	.	gene_id "MSTRG.92921"; transcript_id "MSTRG.92921.14"; exon_number "19";
chr2	StringTie	exon	24757973	24758156	1000	+	.	gene_id "MSTRG.92921"; transcript_id "MSTRG.92921.14"; exon_number "20";
chr2	StringTie	exon	24762687	24762776	1000	+	.	gene_id "MSTRG.92921"; transcript_id "MSTRG.92921.14"; exon_number "21";
chr2	StringTie	exon	24768079	24768135	1000	+	.	gene_id "MSTRG.92921"; transcript_id "MSTRG.92921.14"; exon_number "22";
chr2	StringTie	exon	24768221	24770772	1000	+	.	gene_id "MSTRG.92921"; transcript_id "MSTRG.92921.14"; exon_number "23";
chr2	StringTie	transcript	24491914	24771049	1000	+	.	gene_id "MSTRG.92921"; transcript_id "MSTRG.92921.15";
chr2	StringTie	exon	24491914	24492188	1000	+	.	gene_id "MSTRG.92921"; transcript_id "MSTRG.92921.15"; exon_number "1";
chr2	StringTie	exon	24564295	24564430	1000	+	.	gene_id "MSTRG.92921"; transcript_id "MSTRG.92921.15"; exon_number "2";
chr2	StringTie	exon	24643966	24644122	1000	+	.	gene_id "MSTRG.92921"; transcript_id "MSTRG.92921.15"; exon_number "3";
chr2	StringTie	exon	24658661	24658766	1000	+	.	gene_id "MSTRG.92921"; transcript_id "MSTRG.92921.15"; exon_number "4";
chr2	StringTie	exon	24665749	24665915	1000	+	.	gene_id "MSTRG.92921"; transcript_id "MSTRG.92921.15"; exon_number "5";
chr2	StringTie	exon	24673366	24673463	1000	+	.	gene_id "MSTRG.92921"; transcript_id "MSTRG.92921.15"; exon_number "6";
chr2	StringTie	exon	24682951	24683128	1000	+	.	gene_id "MSTRG.92921"; transcript_id "MSTRG.92921.15"; exon_number "7";
chr2	StringTie	exon	24691481	24691660	1000	+	.	gene_id "MSTRG.92921"; transcript_id "MSTRG.92921.15"; exon_number "8";
chr2	StringTie	exon	24693252	24693347	1000	+	.	gene_id "MSTRG.92921"; transcript_id "MSTRG.92921.15"; exon_number "9";
chr2	StringTie	exon	24697658	24697798	1000	+	.	gene_id "MSTRG.92921"; transcript_id "MSTRG.92921.15"; exon_number "10";
chr2	StringTie	exon	24705086	24705233	1000	+	.	gene_id "MSTRG.92921"; transcript_id "MSTRG.92921.15"; exon_number "11";
chr2	StringTie	exon	24706568	24707888	1000	+	.	gene_id "MSTRG.92921"; transcript_id "MSTRG.92921.15"; exon_number "12";
chr2	StringTie	exon	24710938	24711111	1000	+	.	gene_id "MSTRG.92921"; transcript_id "MSTRG.92921.15"; exon_number "13";
chr2	StringTie	exon	24726589	24726706	1000	+	.	gene_id "MSTRG.92921"; transcript_id "MSTRG.92921.15"; exon_number "14";
chr2	StringTie	exon	24728308	24728476	1000	+	.	gene_id "MSTRG.92921"; transcript_id "MSTRG.92921.15"; exon_number "15";
chr2	StringTie	exon	24729501	24729815	1000	+	.	gene_id "MSTRG.92921"; transcript_id "MSTRG.92921.15"; exon_number "16";
chr2	StringTie	exon	24739432	24739533	1000	+	.	gene_id "MSTRG.92921"; transcript_id "MSTRG.92921.15"; exon_number "17";
chr2	StringTie	exon	24741784	24742186	1000	+	.	gene_id "MSTRG.92921"; transcript_id "MSTRG.92921.15"; exon_number "18";
chr2	StringTie	exon	24751982	24752156	1000	+	.	gene_id "MSTRG.92921"; transcript_id "MSTRG.92921.15"; exon_number "19";
chr2	StringTie	exon	24757973	24758156	1000	+	.	gene_id "MSTRG.92921"; transcript_id "MSTRG.92921.15"; exon_number "20";
chr2	StringTie	exon	24762687	24762776	1000	+	.	gene_id "MSTRG.92921"; transcript_id "MSTRG.92921.15"; exon_number "21";
chr2	StringTie	exon	24768079	24768135	1000	+	.	gene_id "MSTRG.92921"; transcript_id "MSTRG.92921.15"; exon_number "22";
chr2	StringTie	exon	24768221	24771049	1000	+	.	gene_id "MSTRG.92921"; transcript_id "MSTRG.92921.15"; exon_number "23";
chr2	StringTie	transcript	24491914	24770799	1000	+	.	gene_id "MSTRG.92921"; transcript_id "MSTRG.92921.16";
chr2	StringTie	exon	24491914	24492188	1000	+	.	gene_id "MSTRG.92921"; transcript_id "MSTRG.92921.16"; exon_number "1";
chr2	StringTie	exon	24564295	24564430	1000	+	.	gene_id "MSTRG.92921"; transcript_id "MSTRG.92921.16"; exon_number "2";
chr2	StringTie	exon	24643966	24644122	1000	+	.	gene_id "MSTRG.92921"; transcript_id "MSTRG.92921.16"; exon_number "3";
chr2	StringTie	exon	24658661	24658766	1000	+	.	gene_id "MSTRG.92921"; transcript_id "MSTRG.92921.16"; exon_number "4";
chr2	StringTie	exon	24665749	24665915	1000	+	.	gene_id "MSTRG.92921"; transcript_id "MSTRG.92921.16"; exon_number "5";
chr2	StringTie	exon	24673366	24673463	1000	+	.	gene_id "MSTRG.92921"; transcript_id "MSTRG.92921.16"; exon_number "6";
chr2	StringTie	exon	24682951	24683128	1000	+	.	gene_id "MSTRG.92921"; transcript_id "MSTRG.92921.16"; exon_number "7";
chr2	StringTie	exon	24691481	24691660	1000	+	.	gene_id "MSTRG.92921"; transcript_id "MSTRG.92921.16"; exon_number "8";
chr2	StringTie	exon	24693252	24693347	1000	+	.	gene_id "MSTRG.92921"; transcript_id "MSTRG.92921.16"; exon_number "9";
chr2	StringTie	exon	24697658	24697798	1000	+	.	gene_id "MSTRG.92921"; transcript_id "MSTRG.92921.16"; exon_number "10";
chr2	StringTie	exon	24705086	24705233	1000	+	.	gene_id "MSTRG.92921"; transcript_id "MSTRG.92921.16"; exon_number "11";
chr2	StringTie	exon	24706568	24707888	1000	+	.	gene_id "MSTRG.92921"; transcript_id "MSTRG.92921.16"; exon_number "12";
chr2	StringTie	exon	24710931	24711111	1000	+	.	gene_id "MSTRG.92921"; transcript_id "MSTRG.92921.16"; exon_number "13";
chr2	StringTie	exon	24726589	24726706	1000	+	.	gene_id "MSTRG.92921"; transcript_id "MSTRG.92921.16"; exon_number "14";
chr2	StringTie	exon	24728308	24728476	1000	+	.	gene_id "MSTRG.92921"; transcript_id "MSTRG.92921.16"; exon_number "15";
chr2	StringTie	exon	24729501	24729815	1000	+	.	gene_id "MSTRG.92921"; transcript_id "MSTRG.92921.16"; exon_number "16";
chr2	StringTie	exon	24739432	24739533	1000	+	.	gene_id "MSTRG.92921"; transcript_id "MSTRG.92921.16"; exon_number "17";
chr2	StringTie	exon	24741784	24742186	1000	+	.	gene_id "MSTRG.92921"; transcript_id "MSTRG.92921.16"; exon_number "18";
chr2	StringTie	exon	24751982	24752156	1000	+	.	gene_id "MSTRG.92921"; transcript_id "MSTRG.92921.16"; exon_number "19";
chr2	StringTie	exon	24757973	24758156	1000	+	.	gene_id "MSTRG.92921"; transcript_id "MSTRG.92921.16"; exon_number "20";
chr2	StringTie	exon	24762687	24762776	1000	+	.	gene_id "MSTRG.92921"; transcript_id "MSTRG.92921.16"; exon_number "21";
chr2	StringTie	exon	24768221	24770799	1000	+	.	gene_id "MSTRG.92921"; transcript_id "MSTRG.92921.16"; exon_number "22";
chr2	StringTie	transcript	24491914	24770703	1000	+	.	gene_id "MSTRG.92921"; transcript_id "MSTRG.92921.17";
chr2	StringTie	exon	24491914	24492188	1000	+	.	gene_id "MSTRG.92921"; transcript_id "MSTRG.92921.17"; exon_number "1";
chr2	StringTie	exon	24564295	24564430	1000	+	.	gene_id "MSTRG.92921"; transcript_id "MSTRG.92921.17"; exon_number "2";
chr2	StringTie	exon	24643966	24644122	1000	+	.	gene_id "MSTRG.92921"; transcript_id "MSTRG.92921.17"; exon_number "3";
chr2	StringTie	exon	24658661	24658766	1000	+	.	gene_id "MSTRG.92921"; transcript_id "MSTRG.92921.17"; exon_number "4";
chr2	StringTie	exon	24665749	24665915	1000	+	.	gene_id "MSTRG.92921"; transcript_id "MSTRG.92921.17"; exon_number "5";
chr2	StringTie	exon	24682951	24683128	1000	+	.	gene_id "MSTRG.92921"; transcript_id "MSTRG.92921.17"; exon_number "6";
chr2	StringTie	exon	24691481	24691660	1000	+	.	gene_id "MSTRG.92921"; transcript_id "MSTRG.92921.17"; exon_number "7";
chr2	StringTie	exon	24693252	24693347	1000	+	.	gene_id "MSTRG.92921"; transcript_id "MSTRG.92921.17"; exon_number "8";
chr2	StringTie	exon	24697658	24697798	1000	+	.	gene_id "MSTRG.92921"; transcript_id "MSTRG.92921.17"; exon_number "9";
chr2	StringTie	exon	24705086	24705233	1000	+	.	gene_id "MSTRG.92921"; transcript_id "MSTRG.92921.17"; exon_number "10";
chr2	StringTie	exon	24706568	24707888	1000	+	.	gene_id "MSTRG.92921"; transcript_id "MSTRG.92921.17"; exon_number "11";
chr2	StringTie	exon	24710931	24711111	1000	+	.	gene_id "MSTRG.92921"; transcript_id "MSTRG.92921.17"; exon_number "12";
chr2	StringTie	exon	24726589	24726706	1000	+	.	gene_id "MSTRG.92921"; transcript_id "MSTRG.92921.17"; exon_number "13";
chr2	StringTie	exon	24728308	24728476	1000	+	.	gene_id "MSTRG.92921"; transcript_id "MSTRG.92921.17"; exon_number "14";
chr2	StringTie	exon	24729501	24729815	1000	+	.	gene_id "MSTRG.92921"; transcript_id "MSTRG.92921.17"; exon_number "15";
chr2	StringTie	exon	24739432	24739533	1000	+	.	gene_id "MSTRG.92921"; transcript_id "MSTRG.92921.17"; exon_number "16";
chr2	StringTie	exon	24741784	24742186	1000	+	.	gene_id "MSTRG.92921"; transcript_id "MSTRG.92921.17"; exon_number "17";
chr2	StringTie	exon	24751982	24752156	1000	+	.	gene_id "MSTRG.92921"; transcript_id "MSTRG.92921.17"; exon_number "18";
chr2	StringTie	exon	24757973	24758156	1000	+	.	gene_id "MSTRG.92921"; transcript_id "MSTRG.92921.17"; exon_number "19";
chr2	StringTie	exon	24762687	24762776	1000	+	.	gene_id "MSTRG.92921"; transcript_id "MSTRG.92921.17"; exon_number "20";
chr2	StringTie	exon	24768079	24768135	1000	+	.	gene_id "MSTRG.92921"; transcript_id "MSTRG.92921.17"; exon_number "21";
chr2	StringTie	exon	24768221	24770703	1000	+	.	gene_id "MSTRG.92921"; transcript_id "MSTRG.92921.17"; exon_number "22";
chr2	StringTie	transcript	24491914	24770931	1000	+	.	gene_id "MSTRG.92921"; transcript_id "MSTRG.92921.18";
chr2	StringTie	exon	24491914	24492188	1000	+	.	gene_id "MSTRG.92921"; transcript_id "MSTRG.92921.18"; exon_number "1";
chr2	StringTie	exon	24564295	24564430	1000	+	.	gene_id "MSTRG.92921"; transcript_id "MSTRG.92921.18"; exon_number "2";
chr2	StringTie	exon	24643966	24644122	1000	+	.	gene_id "MSTRG.92921"; transcript_id "MSTRG.92921.18"; exon_number "3";
chr2	StringTie	exon	24658661	24658766	1000	+	.	gene_id "MSTRG.92921"; transcript_id "MSTRG.92921.18"; exon_number "4";
chr2	StringTie	exon	24665749	24665915	1000	+	.	gene_id "MSTRG.92921"; transcript_id "MSTRG.92921.18"; exon_number "5";
chr2	StringTie	exon	24673366	24673463	1000	+	.	gene_id "MSTRG.92921"; transcript_id "MSTRG.92921.18"; exon_number "6";
chr2	StringTie	exon	24680060	24680194	1000	+	.	gene_id "MSTRG.92921"; transcript_id "MSTRG.92921.18"; exon_number "7";
chr2	StringTie	exon	24682951	24683128	1000	+	.	gene_id "MSTRG.92921"; transcript_id "MSTRG.92921.18"; exon_number "8";
chr2	StringTie	exon	24691481	24691660	1000	+	.	gene_id "MSTRG.92921"; transcript_id "MSTRG.92921.18"; exon_number "9";
chr2	StringTie	exon	24693252	24693347	1000	+	.	gene_id "MSTRG.92921"; transcript_id "MSTRG.92921.18"; exon_number "10";
chr2	StringTie	exon	24697658	24697798	1000	+	.	gene_id "MSTRG.92921"; transcript_id "MSTRG.92921.18"; exon_number "11";
chr2	StringTie	exon	24705086	24705233	1000	+	.	gene_id "MSTRG.92921"; transcript_id "MSTRG.92921.18"; exon_number "12";
chr2	StringTie	exon	24706568	24707888	1000	+	.	gene_id "MSTRG.92921"; transcript_id "MSTRG.92921.18"; exon_number "13";
chr2	StringTie	exon	24710931	24711111	1000	+	.	gene_id "MSTRG.92921"; transcript_id "MSTRG.92921.18"; exon_number "14";
chr2	StringTie	exon	24726589	24726706	1000	+	.	gene_id "MSTRG.92921"; transcript_id "MSTRG.92921.18"; exon_number "15";
chr2	StringTie	exon	24728308	24728476	1000	+	.	gene_id "MSTRG.92921"; transcript_id "MSTRG.92921.18"; exon_number "16";
chr2	StringTie	exon	24729501	24729815	1000	+	.	gene_id "MSTRG.92921"; transcript_id "MSTRG.92921.18"; exon_number "17";
chr2	StringTie	exon	24739432	24739533	1000	+	.	gene_id "MSTRG.92921"; transcript_id "MSTRG.92921.18"; exon_number "18";
chr2	StringTie	exon	24741784	24742186	1000	+	.	gene_id "MSTRG.92921"; transcript_id "MSTRG.92921.18"; exon_number "19";
chr2	StringTie	exon	24751982	24752156	1000	+	.	gene_id "MSTRG.92921"; transcript_id "MSTRG.92921.18"; exon_number "20";
chr2	StringTie	exon	24757973	24758156	1000	+	.	gene_id "MSTRG.92921"; transcript_id "MSTRG.92921.18"; exon_number "21";
chr2	StringTie	exon	24762687	24762776	1000	+	.	gene_id "MSTRG.92921"; transcript_id "MSTRG.92921.18"; exon_number "22";
chr2	StringTie	exon	24768079	24768135	1000	+	.	gene_id "MSTRG.92921"; transcript_id "MSTRG.92921.18"; exon_number "23";
chr2	StringTie	exon	24768221	24770931	1000	+	.	gene_id "MSTRG.92921"; transcript_id "MSTRG.92921.18"; exon_number "24";
chr2	StringTie	transcript	24490731	24524019	1000	+	.	gene_id "MSTRG.92921"; transcript_id "MSTRG.92921.2";
chr2	StringTie	exon	24490731	24491602	1000	+	.	gene_id "MSTRG.92921"; transcript_id "MSTRG.92921.2"; exon_number "1";
chr2	StringTie	exon	24496320	24496499	1000	+	.	gene_id "MSTRG.92921"; transcript_id "MSTRG.92921.2"; exon_number "2";
chr2	StringTie	exon	24510969	24511080	1000	+	.	gene_id "MSTRG.92921"; transcript_id "MSTRG.92921.2"; exon_number "3";
chr2	StringTie	exon	24522329	24524019	1000	+	.	gene_id "MSTRG.92921"; transcript_id "MSTRG.92921.2"; exon_number "4";
chr2	StringTie	transcript	24492023	24771131	1000	+	.	gene_id "MSTRG.92921"; transcript_id "MSTRG.92921.21";
chr2	StringTie	exon	24492023	24492188	1000	+	.	gene_id "MSTRG.92921"; transcript_id "MSTRG.92921.21"; exon_number "1";
chr2	StringTie	exon	24554389	24554573	1000	+	.	gene_id "MSTRG.92921"; transcript_id "MSTRG.92921.21"; exon_number "2";
chr2	StringTie	exon	24556015	24556055	1000	+	.	gene_id "MSTRG.92921"; transcript_id "MSTRG.92921.21"; exon_number "3";
chr2	StringTie	exon	24564295	24564430	1000	+	.	gene_id "MSTRG.92921"; transcript_id "MSTRG.92921.21"; exon_number "4";
chr2	StringTie	exon	24584476	24584560	1000	+	.	gene_id "MSTRG.92921"; transcript_id "MSTRG.92921.21"; exon_number "5";
chr2	StringTie	exon	24643966	24644122	1000	+	.	gene_id "MSTRG.92921"; transcript_id "MSTRG.92921.21"; exon_number "6";
chr2	StringTie	exon	24658661	24658766	1000	+	.	gene_id "MSTRG.92921"; transcript_id "MSTRG.92921.21"; exon_number "7";
chr2	StringTie	exon	24665749	24665915	1000	+	.	gene_id "MSTRG.92921"; transcript_id "MSTRG.92921.21"; exon_number "8";
chr2	StringTie	exon	24673366	24673463	1000	+	.	gene_id "MSTRG.92921"; transcript_id "MSTRG.92921.21"; exon_number "9";
chr2	StringTie	exon	24682951	24683128	1000	+	.	gene_id "MSTRG.92921"; transcript_id "MSTRG.92921.21"; exon_number "10";
chr2	StringTie	exon	24691481	24691660	1000	+	.	gene_id "MSTRG.92921"; transcript_id "MSTRG.92921.21"; exon_number "11";
chr2	StringTie	exon	24693252	24693347	1000	+	.	gene_id "MSTRG.92921"; transcript_id "MSTRG.92921.21"; exon_number "12";
chr2	StringTie	exon	24697658	24697798	1000	+	.	gene_id "MSTRG.92921"; transcript_id "MSTRG.92921.21"; exon_number "13";
chr2	StringTie	exon	24705086	24705233	1000	+	.	gene_id "MSTRG.92921"; transcript_id "MSTRG.92921.21"; exon_number "14";
chr2	StringTie	exon	24706568	24707888	1000	+	.	gene_id "MSTRG.92921"; transcript_id "MSTRG.92921.21"; exon_number "15";
chr2	StringTie	exon	24710931	24711111	1000	+	.	gene_id "MSTRG.92921"; transcript_id "MSTRG.92921.21"; exon_number "16";
chr2	StringTie	exon	24726589	24726706	1000	+	.	gene_id "MSTRG.92921"; transcript_id "MSTRG.92921.21"; exon_number "17";
chr2	StringTie	exon	24728308	24728476	1000	+	.	gene_id "MSTRG.92921"; transcript_id "MSTRG.92921.21"; exon_number "18";
chr2	StringTie	exon	24729501	24729815	1000	+	.	gene_id "MSTRG.92921"; transcript_id "MSTRG.92921.21"; exon_number "19";
chr2	StringTie	exon	24739432	24739533	1000	+	.	gene_id "MSTRG.92921"; transcript_id "MSTRG.92921.21"; exon_number "20";
chr2	StringTie	exon	24741784	24742186	1000	+	.	gene_id "MSTRG.92921"; transcript_id "MSTRG.92921.21"; exon_number "21";
chr2	StringTie	exon	24751982	24752156	1000	+	.	gene_id "MSTRG.92921"; transcript_id "MSTRG.92921.21"; exon_number "22";
chr2	StringTie	exon	24757973	24758156	1000	+	.	gene_id "MSTRG.92921"; transcript_id "MSTRG.92921.21"; exon_number "23";
chr2	StringTie	exon	24762687	24762776	1000	+	.	gene_id "MSTRG.92921"; transcript_id "MSTRG.92921.21"; exon_number "24";
chr2	StringTie	exon	24768079	24768135	1000	+	.	gene_id "MSTRG.92921"; transcript_id "MSTRG.92921.21"; exon_number "25";
chr2	StringTie	exon	24768224	24771131	1000	+	.	gene_id "MSTRG.92921"; transcript_id "MSTRG.92921.21"; exon_number "26";
chr2	StringTie	transcript	24492023	24770902	1000	+	.	gene_id "MSTRG.92921"; transcript_id "MSTRG.92921.22";
chr2	StringTie	exon	24492023	24492188	1000	+	.	gene_id "MSTRG.92921"; transcript_id "MSTRG.92921.22"; exon_number "1";
chr2	StringTie	exon	24554389	24554573	1000	+	.	gene_id "MSTRG.92921"; transcript_id "MSTRG.92921.22"; exon_number "2";
chr2	StringTie	exon	24556015	24556055	1000	+	.	gene_id "MSTRG.92921"; transcript_id "MSTRG.92921.22"; exon_number "3";
chr2	StringTie	exon	24564295	24564430	1000	+	.	gene_id "MSTRG.92921"; transcript_id "MSTRG.92921.22"; exon_number "4";
chr2	StringTie	exon	24584476	24584560	1000	+	.	gene_id "MSTRG.92921"; transcript_id "MSTRG.92921.22"; exon_number "5";
chr2	StringTie	exon	24593670	24593721	1000	+	.	gene_id "MSTRG.92921"; transcript_id "MSTRG.92921.22"; exon_number "6";
chr2	StringTie	exon	24643966	24644122	1000	+	.	gene_id "MSTRG.92921"; transcript_id "MSTRG.92921.22"; exon_number "7";
chr2	StringTie	exon	24658661	24658766	1000	+	.	gene_id "MSTRG.92921"; transcript_id "MSTRG.92921.22"; exon_number "8";
chr2	StringTie	exon	24665749	24665915	1000	+	.	gene_id "MSTRG.92921"; transcript_id "MSTRG.92921.22"; exon_number "9";
chr2	StringTie	exon	24673366	24673463	1000	+	.	gene_id "MSTRG.92921"; transcript_id "MSTRG.92921.22"; exon_number "10";
chr2	StringTie	exon	24682951	24683128	1000	+	.	gene_id "MSTRG.92921"; transcript_id "MSTRG.92921.22"; exon_number "11";
chr2	StringTie	exon	24691481	24691660	1000	+	.	gene_id "MSTRG.92921"; transcript_id "MSTRG.92921.22"; exon_number "12";
chr2	StringTie	exon	24693252	24693347	1000	+	.	gene_id "MSTRG.92921"; transcript_id "MSTRG.92921.22"; exon_number "13";
chr2	StringTie	exon	24697658	24697798	1000	+	.	gene_id "MSTRG.92921"; transcript_id "MSTRG.92921.22"; exon_number "14";
chr2	StringTie	exon	24705086	24705233	1000	+	.	gene_id "MSTRG.92921"; transcript_id "MSTRG.92921.22"; exon_number "15";
chr2	StringTie	exon	24706568	24707888	1000	+	.	gene_id "MSTRG.92921"; transcript_id "MSTRG.92921.22"; exon_number "16";
chr2	StringTie	exon	24710931	24711111	1000	+	.	gene_id "MSTRG.92921"; transcript_id "MSTRG.92921.22"; exon_number "17";
chr2	StringTie	exon	24726589	24726706	1000	+	.	gene_id "MSTRG.92921"; transcript_id "MSTRG.92921.22"; exon_number "18";
chr2	StringTie	exon	24728308	24728476	1000	+	.	gene_id "MSTRG.92921"; transcript_id "MSTRG.92921.22"; exon_number "19";
chr2	StringTie	exon	24729501	24729815	1000	+	.	gene_id "MSTRG.92921"; transcript_id "MSTRG.92921.22"; exon_number "20";
chr2	StringTie	exon	24739432	24739533	1000	+	.	gene_id "MSTRG.92921"; transcript_id "MSTRG.92921.22"; exon_number "21";
chr2	StringTie	exon	24741784	24742186	1000	+	.	gene_id "MSTRG.92921"; transcript_id "MSTRG.92921.22"; exon_number "22";
chr2	StringTie	exon	24751982	24752156	1000	+	.	gene_id "MSTRG.92921"; transcript_id "MSTRG.92921.22"; exon_number "23";
chr2	StringTie	exon	24757973	24758156	1000	+	.	gene_id "MSTRG.92921"; transcript_id "MSTRG.92921.22"; exon_number "24";
chr2	StringTie	exon	24762687	24762776	1000	+	.	gene_id "MSTRG.92921"; transcript_id "MSTRG.92921.22"; exon_number "25";
chr2	StringTie	exon	24768079	24768135	1000	+	.	gene_id "MSTRG.92921"; transcript_id "MSTRG.92921.22"; exon_number "26";
chr2	StringTie	exon	24768221	24770902	1000	+	.	gene_id "MSTRG.92921"; transcript_id "MSTRG.92921.22"; exon_number "27";
chr2	StringTie	transcript	24492023	24609466	1000	+	.	gene_id "MSTRG.92921"; transcript_id "MSTRG.92921.23";
chr2	StringTie	exon	24492023	24492188	1000	+	.	gene_id "MSTRG.92921"; transcript_id "MSTRG.92921.23"; exon_number "1";
chr2	StringTie	exon	24554389	24554573	1000	+	.	gene_id "MSTRG.92921"; transcript_id "MSTRG.92921.23"; exon_number "2";
chr2	StringTie	exon	24556015	24556055	1000	+	.	gene_id "MSTRG.92921"; transcript_id "MSTRG.92921.23"; exon_number "3";
chr2	StringTie	exon	24564295	24564430	1000	+	.	gene_id "MSTRG.92921"; transcript_id "MSTRG.92921.23"; exon_number "4";
chr2	StringTie	exon	24584476	24584560	1000	+	.	gene_id "MSTRG.92921"; transcript_id "MSTRG.92921.23"; exon_number "5";
chr2	StringTie	exon	24593670	24593721	1000	+	.	gene_id "MSTRG.92921"; transcript_id "MSTRG.92921.23"; exon_number "6";
chr2	StringTie	exon	24609445	24609466	1000	+	.	gene_id "MSTRG.92921"; transcript_id "MSTRG.92921.23"; exon_number "7";
chr2	StringTie	transcript	24492171	24770653	1000	+	.	gene_id "MSTRG.92921"; transcript_id "MSTRG.92921.26";
chr2	StringTie	exon	24492171	24492188	1000	+	.	gene_id "MSTRG.92921"; transcript_id "MSTRG.92921.26"; exon_number "1";
chr2	StringTie	exon	24564295	24564430	1000	+	.	gene_id "MSTRG.92921"; transcript_id "MSTRG.92921.26"; exon_number "2";
chr2	StringTie	exon	24584476	24584560	1000	+	.	gene_id "MSTRG.92921"; transcript_id "MSTRG.92921.26"; exon_number "3";
chr2	StringTie	exon	24643966	24644122	1000	+	.	gene_id "MSTRG.92921"; transcript_id "MSTRG.92921.26"; exon_number "4";
chr2	StringTie	exon	24658661	24658766	1000	+	.	gene_id "MSTRG.92921"; transcript_id "MSTRG.92921.26"; exon_number "5";
chr2	StringTie	exon	24665749	24665915	1000	+	.	gene_id "MSTRG.92921"; transcript_id "MSTRG.92921.26"; exon_number "6";
chr2	StringTie	exon	24673366	24673463	1000	+	.	gene_id "MSTRG.92921"; transcript_id "MSTRG.92921.26"; exon_number "7";
chr2	StringTie	exon	24682951	24683128	1000	+	.	gene_id "MSTRG.92921"; transcript_id "MSTRG.92921.26"; exon_number "8";
chr2	StringTie	exon	24691481	24691660	1000	+	.	gene_id "MSTRG.92921"; transcript_id "MSTRG.92921.26"; exon_number "9";
chr2	StringTie	exon	24693252	24693347	1000	+	.	gene_id "MSTRG.92921"; transcript_id "MSTRG.92921.26"; exon_number "10";
chr2	StringTie	exon	24697658	24697798	1000	+	.	gene_id "MSTRG.92921"; transcript_id "MSTRG.92921.26"; exon_number "11";
chr2	StringTie	exon	24705086	24705233	1000	+	.	gene_id "MSTRG.92921"; transcript_id "MSTRG.92921.26"; exon_number "12";
chr2	StringTie	exon	24706568	24707888	1000	+	.	gene_id "MSTRG.92921"; transcript_id "MSTRG.92921.26"; exon_number "13";
chr2	StringTie	exon	24710931	24711111	1000	+	.	gene_id "MSTRG.92921"; transcript_id "MSTRG.92921.26"; exon_number "14";
chr2	StringTie	exon	24726589	24726706	1000	+	.	gene_id "MSTRG.92921"; transcript_id "MSTRG.92921.26"; exon_number "15";
chr2	StringTie	exon	24728308	24728476	1000	+	.	gene_id "MSTRG.92921"; transcript_id "MSTRG.92921.26"; exon_number "16";
chr2	StringTie	exon	24729501	24729815	1000	+	.	gene_id "MSTRG.92921"; transcript_id "MSTRG.92921.26"; exon_number "17";
chr2	StringTie	exon	24739432	24739533	1000	+	.	gene_id "MSTRG.92921"; transcript_id "MSTRG.92921.26"; exon_number "18";
chr2	StringTie	exon	24741784	24742186	1000	+	.	gene_id "MSTRG.92921"; transcript_id "MSTRG.92921.26"; exon_number "19";
chr2	StringTie	exon	24751982	24752156	1000	+	.	gene_id "MSTRG.92921"; transcript_id "MSTRG.92921.26"; exon_number "20";
chr2	StringTie	exon	24757973	24758156	1000	+	.	gene_id "MSTRG.92921"; transcript_id "MSTRG.92921.26"; exon_number "21";
chr2	StringTie	exon	24762687	24762776	1000	+	.	gene_id "MSTRG.92921"; transcript_id "MSTRG.92921.26"; exon_number "22";
chr2	StringTie	exon	24768079	24768135	1000	+	.	gene_id "MSTRG.92921"; transcript_id "MSTRG.92921.26"; exon_number "23";
chr2	StringTie	exon	24768221	24770653	1000	+	.	gene_id "MSTRG.92921"; transcript_id "MSTRG.92921.26"; exon_number "24";
chr2	StringTie	transcript	24496477	24770785	1000	+	.	gene_id "MSTRG.92921"; transcript_id "MSTRG.92921.27";
chr2	StringTie	exon	24496477	24496499	1000	+	.	gene_id "MSTRG.92921"; transcript_id "MSTRG.92921.27"; exon_number "1";
chr2	StringTie	exon	24564295	24564430	1000	+	.	gene_id "MSTRG.92921"; transcript_id "MSTRG.92921.27"; exon_number "2";
chr2	StringTie	exon	24584476	24584560	1000	+	.	gene_id "MSTRG.92921"; transcript_id "MSTRG.92921.27"; exon_number "3";
chr2	StringTie	exon	24643966	24644122	1000	+	.	gene_id "MSTRG.92921"; transcript_id "MSTRG.92921.27"; exon_number "4";
chr2	StringTie	exon	24658661	24658766	1000	+	.	gene_id "MSTRG.92921"; transcript_id "MSTRG.92921.27"; exon_number "5";
chr2	StringTie	exon	24665749	24665915	1000	+	.	gene_id "MSTRG.92921"; transcript_id "MSTRG.92921.27"; exon_number "6";
chr2	StringTie	exon	24673366	24673463	1000	+	.	gene_id "MSTRG.92921"; transcript_id "MSTRG.92921.27"; exon_number "7";
chr2	StringTie	exon	24682951	24683128	1000	+	.	gene_id "MSTRG.92921"; transcript_id "MSTRG.92921.27"; exon_number "8";
chr2	StringTie	exon	24691481	24691660	1000	+	.	gene_id "MSTRG.92921"; transcript_id "MSTRG.92921.27"; exon_number "9";
chr2	StringTie	exon	24693252	24693347	1000	+	.	gene_id "MSTRG.92921"; transcript_id "MSTRG.92921.27"; exon_number "10";
chr2	StringTie	exon	24697658	24697798	1000	+	.	gene_id "MSTRG.92921"; transcript_id "MSTRG.92921.27"; exon_number "11";
chr2	StringTie	exon	24705086	24705233	1000	+	.	gene_id "MSTRG.92921"; transcript_id "MSTRG.92921.27"; exon_number "12";
chr2	StringTie	exon	24706568	24707888	1000	+	.	gene_id "MSTRG.92921"; transcript_id "MSTRG.92921.27"; exon_number "13";
chr2	StringTie	exon	24710931	24711111	1000	+	.	gene_id "MSTRG.92921"; transcript_id "MSTRG.92921.27"; exon_number "14";
chr2	StringTie	exon	24726589	24726706	1000	+	.	gene_id "MSTRG.92921"; transcript_id "MSTRG.92921.27"; exon_number "15";
chr2	StringTie	exon	24728308	24728476	1000	+	.	gene_id "MSTRG.92921"; transcript_id "MSTRG.92921.27"; exon_number "16";
chr2	StringTie	exon	24729501	24729815	1000	+	.	gene_id "MSTRG.92921"; transcript_id "MSTRG.92921.27"; exon_number "17";
chr2	StringTie	exon	24739432	24739533	1000	+	.	gene_id "MSTRG.92921"; transcript_id "MSTRG.92921.27"; exon_number "18";
chr2	StringTie	exon	24741784	24742186	1000	+	.	gene_id "MSTRG.92921"; transcript_id "MSTRG.92921.27"; exon_number "19";
chr2	StringTie	exon	24751982	24752156	1000	+	.	gene_id "MSTRG.92921"; transcript_id "MSTRG.92921.27"; exon_number "20";
chr2	StringTie	exon	24757973	24758156	1000	+	.	gene_id "MSTRG.92921"; transcript_id "MSTRG.92921.27"; exon_number "21";
chr2	StringTie	exon	24762687	24762776	1000	+	.	gene_id "MSTRG.92921"; transcript_id "MSTRG.92921.27"; exon_number "22";
chr2	StringTie	exon	24768079	24768135	1000	+	.	gene_id "MSTRG.92921"; transcript_id "MSTRG.92921.27"; exon_number "23";
chr2	StringTie	exon	24768221	24770785	1000	+	.	gene_id "MSTRG.92921"; transcript_id "MSTRG.92921.27"; exon_number "24";
chr2	StringTie	transcript	24536736	24770954	1000	+	.	gene_id "MSTRG.92921"; transcript_id "MSTRG.92921.28";
chr2	StringTie	exon	24536736	24537361	1000	+	.	gene_id "MSTRG.92921"; transcript_id "MSTRG.92921.28"; exon_number "1";
chr2	StringTie	exon	24554389	24554573	1000	+	.	gene_id "MSTRG.92921"; transcript_id "MSTRG.92921.28"; exon_number "2";
chr2	StringTie	exon	24564295	24564430	1000	+	.	gene_id "MSTRG.92921"; transcript_id "MSTRG.92921.28"; exon_number "3";
chr2	StringTie	exon	24584476	24584560	1000	+	.	gene_id "MSTRG.92921"; transcript_id "MSTRG.92921.28"; exon_number "4";
chr2	StringTie	exon	24643966	24644122	1000	+	.	gene_id "MSTRG.92921"; transcript_id "MSTRG.92921.28"; exon_number "5";
chr2	StringTie	exon	24658661	24658766	1000	+	.	gene_id "MSTRG.92921"; transcript_id "MSTRG.92921.28"; exon_number "6";
chr2	StringTie	exon	24665749	24665915	1000	+	.	gene_id "MSTRG.92921"; transcript_id "MSTRG.92921.28"; exon_number "7";
chr2	StringTie	exon	24673366	24673463	1000	+	.	gene_id "MSTRG.92921"; transcript_id "MSTRG.92921.28"; exon_number "8";
chr2	StringTie	exon	24682951	24683128	1000	+	.	gene_id "MSTRG.92921"; transcript_id "MSTRG.92921.28"; exon_number "9";
chr2	StringTie	exon	24691481	24691660	1000	+	.	gene_id "MSTRG.92921"; transcript_id "MSTRG.92921.28"; exon_number "10";
chr2	StringTie	exon	24693252	24693347	1000	+	.	gene_id "MSTRG.92921"; transcript_id "MSTRG.92921.28"; exon_number "11";
chr2	StringTie	exon	24697658	24697798	1000	+	.	gene_id "MSTRG.92921"; transcript_id "MSTRG.92921.28"; exon_number "12";
chr2	StringTie	exon	24705086	24705233	1000	+	.	gene_id "MSTRG.92921"; transcript_id "MSTRG.92921.28"; exon_number "13";
chr2	StringTie	exon	24706568	24707888	1000	+	.	gene_id "MSTRG.92921"; transcript_id "MSTRG.92921.28"; exon_number "14";
chr2	StringTie	exon	24710931	24711111	1000	+	.	gene_id "MSTRG.92921"; transcript_id "MSTRG.92921.28"; exon_number "15";
chr2	StringTie	exon	24726589	24726706	1000	+	.	gene_id "MSTRG.92921"; transcript_id "MSTRG.92921.28"; exon_number "16";
chr2	StringTie	exon	24728308	24728476	1000	+	.	gene_id "MSTRG.92921"; transcript_id "MSTRG.92921.28"; exon_number "17";
chr2	StringTie	exon	24729501	24729815	1000	+	.	gene_id "MSTRG.92921"; transcript_id "MSTRG.92921.28"; exon_number "18";
chr2	StringTie	exon	24739432	24739533	1000	+	.	gene_id "MSTRG.92921"; transcript_id "MSTRG.92921.28"; exon_number "19";
chr2	StringTie	exon	24741784	24742186	1000	+	.	gene_id "MSTRG.92921"; transcript_id "MSTRG.92921.28"; exon_number "20";
chr2	StringTie	exon	24751982	24752156	1000	+	.	gene_id "MSTRG.92921"; transcript_id "MSTRG.92921.28"; exon_number "21";
chr2	StringTie	exon	24757973	24758156	1000	+	.	gene_id "MSTRG.92921"; transcript_id "MSTRG.92921.28"; exon_number "22";
chr2	StringTie	exon	24762687	24762776	1000	+	.	gene_id "MSTRG.92921"; transcript_id "MSTRG.92921.28"; exon_number "23";
chr2	StringTie	exon	24768224	24770954	1000	+	.	gene_id "MSTRG.92921"; transcript_id "MSTRG.92921.28"; exon_number "24";
chr2	StringTie	transcript	24554052	24771647	1000	+	.	gene_id "MSTRG.92921"; transcript_id "MSTRG.92921.29";
chr2	StringTie	exon	24554052	24556055	1000	+	.	gene_id "MSTRG.92921"; transcript_id "MSTRG.92921.29"; exon_number "1";
chr2	StringTie	exon	24564295	24564430	1000	+	.	gene_id "MSTRG.92921"; transcript_id "MSTRG.92921.29"; exon_number "2";
chr2	StringTie	exon	24584476	24584560	1000	+	.	gene_id "MSTRG.92921"; transcript_id "MSTRG.92921.29"; exon_number "3";
chr2	StringTie	exon	24643966	24644122	1000	+	.	gene_id "MSTRG.92921"; transcript_id "MSTRG.92921.29"; exon_number "4";
chr2	StringTie	exon	24658661	24658766	1000	+	.	gene_id "MSTRG.92921"; transcript_id "MSTRG.92921.29"; exon_number "5";
chr2	StringTie	exon	24665749	24665915	1000	+	.	gene_id "MSTRG.92921"; transcript_id "MSTRG.92921.29"; exon_number "6";
chr2	StringTie	exon	24673366	24673463	1000	+	.	gene_id "MSTRG.92921"; transcript_id "MSTRG.92921.29"; exon_number "7";
chr2	StringTie	exon	24682951	24683128	1000	+	.	gene_id "MSTRG.92921"; transcript_id "MSTRG.92921.29"; exon_number "8";
chr2	StringTie	exon	24691481	24691660	1000	+	.	gene_id "MSTRG.92921"; transcript_id "MSTRG.92921.29"; exon_number "9";
chr2	StringTie	exon	24693252	24693347	1000	+	.	gene_id "MSTRG.92921"; transcript_id "MSTRG.92921.29"; exon_number "10";
chr2	StringTie	exon	24697658	24697798	1000	+	.	gene_id "MSTRG.92921"; transcript_id "MSTRG.92921.29"; exon_number "11";
chr2	StringTie	exon	24705086	24705233	1000	+	.	gene_id "MSTRG.92921"; transcript_id "MSTRG.92921.29"; exon_number "12";
chr2	StringTie	exon	24706568	24707888	1000	+	.	gene_id "MSTRG.92921"; transcript_id "MSTRG.92921.29"; exon_number "13";
chr2	StringTie	exon	24710931	24711111	1000	+	.	gene_id "MSTRG.92921"; transcript_id "MSTRG.92921.29"; exon_number "14";
chr2	StringTie	exon	24726589	24726706	1000	+	.	gene_id "MSTRG.92921"; transcript_id "MSTRG.92921.29"; exon_number "15";
chr2	StringTie	exon	24728308	24728476	1000	+	.	gene_id "MSTRG.92921"; transcript_id "MSTRG.92921.29"; exon_number "16";
chr2	StringTie	exon	24729501	24729815	1000	+	.	gene_id "MSTRG.92921"; transcript_id "MSTRG.92921.29"; exon_number "17";
chr2	StringTie	exon	24739432	24739533	1000	+	.	gene_id "MSTRG.92921"; transcript_id "MSTRG.92921.29"; exon_number "18";
chr2	StringTie	exon	24741784	24742186	1000	+	.	gene_id "MSTRG.92921"; transcript_id "MSTRG.92921.29"; exon_number "19";
chr2	StringTie	exon	24751982	24752156	1000	+	.	gene_id "MSTRG.92921"; transcript_id "MSTRG.92921.29"; exon_number "20";
chr2	StringTie	exon	24757973	24758156	1000	+	.	gene_id "MSTRG.92921"; transcript_id "MSTRG.92921.29"; exon_number "21";
chr2	StringTie	exon	24762687	24762776	1000	+	.	gene_id "MSTRG.92921"; transcript_id "MSTRG.92921.29"; exon_number "22";
chr2	StringTie	exon	24768224	24771647	1000	+	.	gene_id "MSTRG.92921"; transcript_id "MSTRG.92921.29"; exon_number "23";
chr2	StringTie	transcript	24490761	24532172	1000	+	.	gene_id "MSTRG.92921"; transcript_id "MSTRG.92921.3";
chr2	StringTie	exon	24490761	24491602	1000	+	.	gene_id "MSTRG.92921"; transcript_id "MSTRG.92921.3"; exon_number "1";
chr2	StringTie	exon	24510969	24532172	1000	+	.	gene_id "MSTRG.92921"; transcript_id "MSTRG.92921.3"; exon_number "2";
chr2	StringTie	transcript	24554163	24773268	1000	+	.	gene_id "MSTRG.92921"; transcript_id "MSTRG.92921.30";
chr2	StringTie	exon	24554163	24554748	1000	+	.	gene_id "MSTRG.92921"; transcript_id "MSTRG.92921.30"; exon_number "1";
chr2	StringTie	exon	24564295	24564430	1000	+	.	gene_id "MSTRG.92921"; transcript_id "MSTRG.92921.30"; exon_number "2";
chr2	StringTie	exon	24584476	24584560	1000	+	.	gene_id "MSTRG.92921"; transcript_id "MSTRG.92921.30"; exon_number "3";
chr2	StringTie	exon	24643966	24644122	1000	+	.	gene_id "MSTRG.92921"; transcript_id "MSTRG.92921.30"; exon_number "4";
chr2	StringTie	exon	24658661	24658766	1000	+	.	gene_id "MSTRG.92921"; transcript_id "MSTRG.92921.30"; exon_number "5";
chr2	StringTie	exon	24665749	24665915	1000	+	.	gene_id "MSTRG.92921"; transcript_id "MSTRG.92921.30"; exon_number "6";
chr2	StringTie	exon	24673366	24673463	1000	+	.	gene_id "MSTRG.92921"; transcript_id "MSTRG.92921.30"; exon_number "7";
chr2	StringTie	exon	24682951	24683128	1000	+	.	gene_id "MSTRG.92921"; transcript_id "MSTRG.92921.30"; exon_number "8";
chr2	StringTie	exon	24691481	24691660	1000	+	.	gene_id "MSTRG.92921"; transcript_id "MSTRG.92921.30"; exon_number "9";
chr2	StringTie	exon	24693252	24693347	1000	+	.	gene_id "MSTRG.92921"; transcript_id "MSTRG.92921.30"; exon_number "10";
chr2	StringTie	exon	24697658	24697798	1000	+	.	gene_id "MSTRG.92921"; transcript_id "MSTRG.92921.30"; exon_number "11";
chr2	StringTie	exon	24705086	24705233	1000	+	.	gene_id "MSTRG.92921"; transcript_id "MSTRG.92921.30"; exon_number "12";
chr2	StringTie	exon	24706568	24707888	1000	+	.	gene_id "MSTRG.92921"; transcript_id "MSTRG.92921.30"; exon_number "13";
chr2	StringTie	exon	24710931	24711111	1000	+	.	gene_id "MSTRG.92921"; transcript_id "MSTRG.92921.30"; exon_number "14";
chr2	StringTie	exon	24726589	24726706	1000	+	.	gene_id "MSTRG.92921"; transcript_id "MSTRG.92921.30"; exon_number "15";
chr2	StringTie	exon	24728308	24728476	1000	+	.	gene_id "MSTRG.92921"; transcript_id "MSTRG.92921.30"; exon_number "16";
chr2	StringTie	exon	24729501	24729815	1000	+	.	gene_id "MSTRG.92921"; transcript_id "MSTRG.92921.30"; exon_number "17";
chr2	StringTie	exon	24739432	24739533	1000	+	.	gene_id "MSTRG.92921"; transcript_id "MSTRG.92921.30"; exon_number "18";
chr2	StringTie	exon	24741784	24742186	1000	+	.	gene_id "MSTRG.92921"; transcript_id "MSTRG.92921.30"; exon_number "19";
chr2	StringTie	exon	24751982	24752156	1000	+	.	gene_id "MSTRG.92921"; transcript_id "MSTRG.92921.30"; exon_number "20";
chr2	StringTie	exon	24757973	24758156	1000	+	.	gene_id "MSTRG.92921"; transcript_id "MSTRG.92921.30"; exon_number "21";
chr2	StringTie	exon	24762687	24762776	1000	+	.	gene_id "MSTRG.92921"; transcript_id "MSTRG.92921.30"; exon_number "22";
chr2	StringTie	exon	24768224	24773268	1000	+	.	gene_id "MSTRG.92921"; transcript_id "MSTRG.92921.30"; exon_number "23";
chr2	StringTie	transcript	24554275	24770997	1000	+	.	gene_id "MSTRG.92921"; transcript_id "MSTRG.92921.31";
chr2	StringTie	exon	24554275	24554573	1000	+	.	gene_id "MSTRG.92921"; transcript_id "MSTRG.92921.31"; exon_number "1";
chr2	StringTie	exon	24556015	24556055	1000	+	.	gene_id "MSTRG.92921"; transcript_id "MSTRG.92921.31"; exon_number "2";
chr2	StringTie	exon	24564295	24564430	1000	+	.	gene_id "MSTRG.92921"; transcript_id "MSTRG.92921.31"; exon_number "3";
chr2	StringTie	exon	24584476	24584560	1000	+	.	gene_id "MSTRG.92921"; transcript_id "MSTRG.92921.31"; exon_number "4";
chr2	StringTie	exon	24643966	24644122	1000	+	.	gene_id "MSTRG.92921"; transcript_id "MSTRG.92921.31"; exon_number "5";
chr2	StringTie	exon	24658661	24658766	1000	+	.	gene_id "MSTRG.92921"; transcript_id "MSTRG.92921.31"; exon_number "6";
chr2	StringTie	exon	24665749	24665915	1000	+	.	gene_id "MSTRG.92921"; transcript_id "MSTRG.92921.31"; exon_number "7";
chr2	StringTie	exon	24673366	24673463	1000	+	.	gene_id "MSTRG.92921"; transcript_id "MSTRG.92921.31"; exon_number "8";
chr2	StringTie	exon	24682951	24683128	1000	+	.	gene_id "MSTRG.92921"; transcript_id "MSTRG.92921.31"; exon_number "9";
chr2	StringTie	exon	24691481	24691660	1000	+	.	gene_id "MSTRG.92921"; transcript_id "MSTRG.92921.31"; exon_number "10";
chr2	StringTie	exon	24693252	24693347	1000	+	.	gene_id "MSTRG.92921"; transcript_id "MSTRG.92921.31"; exon_number "11";
chr2	StringTie	exon	24697658	24697798	1000	+	.	gene_id "MSTRG.92921"; transcript_id "MSTRG.92921.31"; exon_number "12";
chr2	StringTie	exon	24705086	24705233	1000	+	.	gene_id "MSTRG.92921"; transcript_id "MSTRG.92921.31"; exon_number "13";
chr2	StringTie	exon	24706568	24707888	1000	+	.	gene_id "MSTRG.92921"; transcript_id "MSTRG.92921.31"; exon_number "14";
chr2	StringTie	exon	24710931	24711111	1000	+	.	gene_id "MSTRG.92921"; transcript_id "MSTRG.92921.31"; exon_number "15";
chr2	StringTie	exon	24726589	24726706	1000	+	.	gene_id "MSTRG.92921"; transcript_id "MSTRG.92921.31"; exon_number "16";
chr2	StringTie	exon	24728308	24728476	1000	+	.	gene_id "MSTRG.92921"; transcript_id "MSTRG.92921.31"; exon_number "17";
chr2	StringTie	exon	24729501	24729815	1000	+	.	gene_id "MSTRG.92921"; transcript_id "MSTRG.92921.31"; exon_number "18";
chr2	StringTie	exon	24739432	24739533	1000	+	.	gene_id "MSTRG.92921"; transcript_id "MSTRG.92921.31"; exon_number "19";
chr2	StringTie	exon	24741784	24742186	1000	+	.	gene_id "MSTRG.92921"; transcript_id "MSTRG.92921.31"; exon_number "20";
chr2	StringTie	exon	24751982	24752156	1000	+	.	gene_id "MSTRG.92921"; transcript_id "MSTRG.92921.31"; exon_number "21";
chr2	StringTie	exon	24757973	24758156	1000	+	.	gene_id "MSTRG.92921"; transcript_id "MSTRG.92921.31"; exon_number "22";
chr2	StringTie	exon	24762687	24762776	1000	+	.	gene_id "MSTRG.92921"; transcript_id "MSTRG.92921.31"; exon_number "23";
chr2	StringTie	exon	24768221	24770997	1000	+	.	gene_id "MSTRG.92921"; transcript_id "MSTRG.92921.31"; exon_number "24";
chr2	StringTie	transcript	24554284	24770902	1000	+	.	gene_id "MSTRG.92921"; transcript_id "MSTRG.92921.32";
chr2	StringTie	exon	24554284	24554573	1000	+	.	gene_id "MSTRG.92921"; transcript_id "MSTRG.92921.32"; exon_number "1";
chr2	StringTie	exon	24556015	24556055	1000	+	.	gene_id "MSTRG.92921"; transcript_id "MSTRG.92921.32"; exon_number "2";
chr2	StringTie	exon	24563904	24564013	1000	+	.	gene_id "MSTRG.92921"; transcript_id "MSTRG.92921.32"; exon_number "3";
chr2	StringTie	exon	24564295	24564430	1000	+	.	gene_id "MSTRG.92921"; transcript_id "MSTRG.92921.32"; exon_number "4";
chr2	StringTie	exon	24584476	24584560	1000	+	.	gene_id "MSTRG.92921"; transcript_id "MSTRG.92921.32"; exon_number "5";
chr2	StringTie	exon	24593670	24593721	1000	+	.	gene_id "MSTRG.92921"; transcript_id "MSTRG.92921.32"; exon_number "6";
chr2	StringTie	exon	24643966	24644122	1000	+	.	gene_id "MSTRG.92921"; transcript_id "MSTRG.92921.32"; exon_number "7";
chr2	StringTie	exon	24658661	24658766	1000	+	.	gene_id "MSTRG.92921"; transcript_id "MSTRG.92921.32"; exon_number "8";
chr2	StringTie	exon	24665749	24665915	1000	+	.	gene_id "MSTRG.92921"; transcript_id "MSTRG.92921.32"; exon_number "9";
chr2	StringTie	exon	24673366	24673463	1000	+	.	gene_id "MSTRG.92921"; transcript_id "MSTRG.92921.32"; exon_number "10";
chr2	StringTie	exon	24682951	24683128	1000	+	.	gene_id "MSTRG.92921"; transcript_id "MSTRG.92921.32"; exon_number "11";
chr2	StringTie	exon	24691481	24691660	1000	+	.	gene_id "MSTRG.92921"; transcript_id "MSTRG.92921.32"; exon_number "12";
chr2	StringTie	exon	24693252	24693347	1000	+	.	gene_id "MSTRG.92921"; transcript_id "MSTRG.92921.32"; exon_number "13";
chr2	StringTie	exon	24697658	24697798	1000	+	.	gene_id "MSTRG.92921"; transcript_id "MSTRG.92921.32"; exon_number "14";
chr2	StringTie	exon	24705086	24705233	1000	+	.	gene_id "MSTRG.92921"; transcript_id "MSTRG.92921.32"; exon_number "15";
chr2	StringTie	exon	24706568	24707888	1000	+	.	gene_id "MSTRG.92921"; transcript_id "MSTRG.92921.32"; exon_number "16";
chr2	StringTie	exon	24710931	24711111	1000	+	.	gene_id "MSTRG.92921"; transcript_id "MSTRG.92921.32"; exon_number "17";
chr2	StringTie	exon	24726589	24726706	1000	+	.	gene_id "MSTRG.92921"; transcript_id "MSTRG.92921.32"; exon_number "18";
chr2	StringTie	exon	24728308	24728476	1000	+	.	gene_id "MSTRG.92921"; transcript_id "MSTRG.92921.32"; exon_number "19";
chr2	StringTie	exon	24729501	24729815	1000	+	.	gene_id "MSTRG.92921"; transcript_id "MSTRG.92921.32"; exon_number "20";
chr2	StringTie	exon	24739432	24739533	1000	+	.	gene_id "MSTRG.92921"; transcript_id "MSTRG.92921.32"; exon_number "21";
chr2	StringTie	exon	24741784	24742186	1000	+	.	gene_id "MSTRG.92921"; transcript_id "MSTRG.92921.32"; exon_number "22";
chr2	StringTie	exon	24751982	24752156	1000	+	.	gene_id "MSTRG.92921"; transcript_id "MSTRG.92921.32"; exon_number "23";
chr2	StringTie	exon	24757973	24758156	1000	+	.	gene_id "MSTRG.92921"; transcript_id "MSTRG.92921.32"; exon_number "24";
chr2	StringTie	exon	24762687	24762776	1000	+	.	gene_id "MSTRG.92921"; transcript_id "MSTRG.92921.32"; exon_number "25";
chr2	StringTie	exon	24768221	24770902	1000	+	.	gene_id "MSTRG.92921"; transcript_id "MSTRG.92921.32"; exon_number "26";
chr2	StringTie	transcript	24554294	24770838	1000	+	.	gene_id "MSTRG.92921"; transcript_id "MSTRG.92921.33";
chr2	StringTie	exon	24554294	24554573	1000	+	.	gene_id "MSTRG.92921"; transcript_id "MSTRG.92921.33"; exon_number "1";
chr2	StringTie	exon	24564295	24564430	1000	+	.	gene_id "MSTRG.92921"; transcript_id "MSTRG.92921.33"; exon_number "2";
chr2	StringTie	exon	24584476	24584560	1000	+	.	gene_id "MSTRG.92921"; transcript_id "MSTRG.92921.33"; exon_number "3";
chr2	StringTie	exon	24593670	24593721	1000	+	.	gene_id "MSTRG.92921"; transcript_id "MSTRG.92921.33"; exon_number "4";
chr2	StringTie	exon	24643966	24644122	1000	+	.	gene_id "MSTRG.92921"; transcript_id "MSTRG.92921.33"; exon_number "5";
chr2	StringTie	exon	24658661	24658766	1000	+	.	gene_id "MSTRG.92921"; transcript_id "MSTRG.92921.33"; exon_number "6";
chr2	StringTie	exon	24665749	24665915	1000	+	.	gene_id "MSTRG.92921"; transcript_id "MSTRG.92921.33"; exon_number "7";
chr2	StringTie	exon	24673366	24673463	1000	+	.	gene_id "MSTRG.92921"; transcript_id "MSTRG.92921.33"; exon_number "8";
chr2	StringTie	exon	24682951	24683128	1000	+	.	gene_id "MSTRG.92921"; transcript_id "MSTRG.92921.33"; exon_number "9";
chr2	StringTie	exon	24691481	24691660	1000	+	.	gene_id "MSTRG.92921"; transcript_id "MSTRG.92921.33"; exon_number "10";
chr2	StringTie	exon	24693252	24693347	1000	+	.	gene_id "MSTRG.92921"; transcript_id "MSTRG.92921.33"; exon_number "11";
chr2	StringTie	exon	24697658	24697798	1000	+	.	gene_id "MSTRG.92921"; transcript_id "MSTRG.92921.33"; exon_number "12";
chr2	StringTie	exon	24705086	24705233	1000	+	.	gene_id "MSTRG.92921"; transcript_id "MSTRG.92921.33"; exon_number "13";
chr2	StringTie	exon	24706568	24707888	1000	+	.	gene_id "MSTRG.92921"; transcript_id "MSTRG.92921.33"; exon_number "14";
chr2	StringTie	exon	24710931	24711111	1000	+	.	gene_id "MSTRG.92921"; transcript_id "MSTRG.92921.33"; exon_number "15";
chr2	StringTie	exon	24726589	24726706	1000	+	.	gene_id "MSTRG.92921"; transcript_id "MSTRG.92921.33"; exon_number "16";
chr2	StringTie	exon	24728308	24728476	1000	+	.	gene_id "MSTRG.92921"; transcript_id "MSTRG.92921.33"; exon_number "17";
chr2	StringTie	exon	24729501	24729815	1000	+	.	gene_id "MSTRG.92921"; transcript_id "MSTRG.92921.33"; exon_number "18";
chr2	StringTie	exon	24739432	24739533	1000	+	.	gene_id "MSTRG.92921"; transcript_id "MSTRG.92921.33"; exon_number "19";
chr2	StringTie	exon	24741784	24742186	1000	+	.	gene_id "MSTRG.92921"; transcript_id "MSTRG.92921.33"; exon_number "20";
chr2	StringTie	exon	24751982	24752156	1000	+	.	gene_id "MSTRG.92921"; transcript_id "MSTRG.92921.33"; exon_number "21";
chr2	StringTie	exon	24757973	24758156	1000	+	.	gene_id "MSTRG.92921"; transcript_id "MSTRG.92921.33"; exon_number "22";
chr2	StringTie	exon	24762687	24762776	1000	+	.	gene_id "MSTRG.92921"; transcript_id "MSTRG.92921.33"; exon_number "23";
chr2	StringTie	exon	24768079	24768135	1000	+	.	gene_id "MSTRG.92921"; transcript_id "MSTRG.92921.33"; exon_number "24";
chr2	StringTie	exon	24768221	24770838	1000	+	.	gene_id "MSTRG.92921"; transcript_id "MSTRG.92921.33"; exon_number "25";
chr2	StringTie	transcript	24554316	24771135	1000	+	.	gene_id "MSTRG.92921"; transcript_id "MSTRG.92921.34";
chr2	StringTie	exon	24554316	24554748	1000	+	.	gene_id "MSTRG.92921"; transcript_id "MSTRG.92921.34"; exon_number "1";
chr2	StringTie	exon	24556015	24556055	1000	+	.	gene_id "MSTRG.92921"; transcript_id "MSTRG.92921.34"; exon_number "2";
chr2	StringTie	exon	24564295	24564430	1000	+	.	gene_id "MSTRG.92921"; transcript_id "MSTRG.92921.34"; exon_number "3";
chr2	StringTie	exon	24584476	24584560	1000	+	.	gene_id "MSTRG.92921"; transcript_id "MSTRG.92921.34"; exon_number "4";
chr2	StringTie	exon	24643966	24644122	1000	+	.	gene_id "MSTRG.92921"; transcript_id "MSTRG.92921.34"; exon_number "5";
chr2	StringTie	exon	24658661	24658766	1000	+	.	gene_id "MSTRG.92921"; transcript_id "MSTRG.92921.34"; exon_number "6";
chr2	StringTie	exon	24665749	24665915	1000	+	.	gene_id "MSTRG.92921"; transcript_id "MSTRG.92921.34"; exon_number "7";
chr2	StringTie	exon	24673366	24673463	1000	+	.	gene_id "MSTRG.92921"; transcript_id "MSTRG.92921.34"; exon_number "8";
chr2	StringTie	exon	24682951	24683128	1000	+	.	gene_id "MSTRG.92921"; transcript_id "MSTRG.92921.34"; exon_number "9";
chr2	StringTie	exon	24691481	24691660	1000	+	.	gene_id "MSTRG.92921"; transcript_id "MSTRG.92921.34"; exon_number "10";
chr2	StringTie	exon	24693252	24693347	1000	+	.	gene_id "MSTRG.92921"; transcript_id "MSTRG.92921.34"; exon_number "11";
chr2	StringTie	exon	24697658	24697798	1000	+	.	gene_id "MSTRG.92921"; transcript_id "MSTRG.92921.34"; exon_number "12";
chr2	StringTie	exon	24705086	24705233	1000	+	.	gene_id "MSTRG.92921"; transcript_id "MSTRG.92921.34"; exon_number "13";
chr2	StringTie	exon	24706568	24707888	1000	+	.	gene_id "MSTRG.92921"; transcript_id "MSTRG.92921.34"; exon_number "14";
chr2	StringTie	exon	24710931	24711111	1000	+	.	gene_id "MSTRG.92921"; transcript_id "MSTRG.92921.34"; exon_number "15";
chr2	StringTie	exon	24726589	24726706	1000	+	.	gene_id "MSTRG.92921"; transcript_id "MSTRG.92921.34"; exon_number "16";
chr2	StringTie	exon	24728308	24728476	1000	+	.	gene_id "MSTRG.92921"; transcript_id "MSTRG.92921.34"; exon_number "17";
chr2	StringTie	exon	24729501	24729815	1000	+	.	gene_id "MSTRG.92921"; transcript_id "MSTRG.92921.34"; exon_number "18";
chr2	StringTie	exon	24739432	24739533	1000	+	.	gene_id "MSTRG.92921"; transcript_id "MSTRG.92921.34"; exon_number "19";
chr2	StringTie	exon	24741784	24742186	1000	+	.	gene_id "MSTRG.92921"; transcript_id "MSTRG.92921.34"; exon_number "20";
chr2	StringTie	exon	24751982	24752156	1000	+	.	gene_id "MSTRG.92921"; transcript_id "MSTRG.92921.34"; exon_number "21";
chr2	StringTie	exon	24757973	24758156	1000	+	.	gene_id "MSTRG.92921"; transcript_id "MSTRG.92921.34"; exon_number "22";
chr2	StringTie	exon	24762687	24762776	1000	+	.	gene_id "MSTRG.92921"; transcript_id "MSTRG.92921.34"; exon_number "23";
chr2	StringTie	exon	24768079	24768135	1000	+	.	gene_id "MSTRG.92921"; transcript_id "MSTRG.92921.34"; exon_number "24";
chr2	StringTie	exon	24768224	24771135	1000	+	.	gene_id "MSTRG.92921"; transcript_id "MSTRG.92921.34"; exon_number "25";
chr2	StringTie	transcript	24554386	24770979	1000	+	.	gene_id "MSTRG.92921"; transcript_id "MSTRG.92921.35";
chr2	StringTie	exon	24554386	24554573	1000	+	.	gene_id "MSTRG.92921"; transcript_id "MSTRG.92921.35"; exon_number "1";
chr2	StringTie	exon	24556015	24556055	1000	+	.	gene_id "MSTRG.92921"; transcript_id "MSTRG.92921.35"; exon_number "2";
chr2	StringTie	exon	24563904	24564013	1000	+	.	gene_id "MSTRG.92921"; transcript_id "MSTRG.92921.35"; exon_number "3";
chr2	StringTie	exon	24564295	24564430	1000	+	.	gene_id "MSTRG.92921"; transcript_id "MSTRG.92921.35"; exon_number "4";
chr2	StringTie	exon	24584476	24584560	1000	+	.	gene_id "MSTRG.92921"; transcript_id "MSTRG.92921.35"; exon_number "5";
chr2	StringTie	exon	24593670	24593721	1000	+	.	gene_id "MSTRG.92921"; transcript_id "MSTRG.92921.35"; exon_number "6";
chr2	StringTie	exon	24643966	24644122	1000	+	.	gene_id "MSTRG.92921"; transcript_id "MSTRG.92921.35"; exon_number "7";
chr2	StringTie	exon	24658661	24658766	1000	+	.	gene_id "MSTRG.92921"; transcript_id "MSTRG.92921.35"; exon_number "8";
chr2	StringTie	exon	24665749	24665915	1000	+	.	gene_id "MSTRG.92921"; transcript_id "MSTRG.92921.35"; exon_number "9";
chr2	StringTie	exon	24673366	24673463	1000	+	.	gene_id "MSTRG.92921"; transcript_id "MSTRG.92921.35"; exon_number "10";
chr2	StringTie	exon	24682951	24683128	1000	+	.	gene_id "MSTRG.92921"; transcript_id "MSTRG.92921.35"; exon_number "11";
chr2	StringTie	exon	24691481	24691660	1000	+	.	gene_id "MSTRG.92921"; transcript_id "MSTRG.92921.35"; exon_number "12";
chr2	StringTie	exon	24693252	24693347	1000	+	.	gene_id "MSTRG.92921"; transcript_id "MSTRG.92921.35"; exon_number "13";
chr2	StringTie	exon	24697658	24697798	1000	+	.	gene_id "MSTRG.92921"; transcript_id "MSTRG.92921.35"; exon_number "14";
chr2	StringTie	exon	24705086	24705233	1000	+	.	gene_id "MSTRG.92921"; transcript_id "MSTRG.92921.35"; exon_number "15";
chr2	StringTie	exon	24706568	24707888	1000	+	.	gene_id "MSTRG.92921"; transcript_id "MSTRG.92921.35"; exon_number "16";
chr2	StringTie	exon	24710931	24711111	1000	+	.	gene_id "MSTRG.92921"; transcript_id "MSTRG.92921.35"; exon_number "17";
chr2	StringTie	exon	24726589	24726706	1000	+	.	gene_id "MSTRG.92921"; transcript_id "MSTRG.92921.35"; exon_number "18";
chr2	StringTie	exon	24728308	24728476	1000	+	.	gene_id "MSTRG.92921"; transcript_id "MSTRG.92921.35"; exon_number "19";
chr2	StringTie	exon	24729501	24729815	1000	+	.	gene_id "MSTRG.92921"; transcript_id "MSTRG.92921.35"; exon_number "20";
chr2	StringTie	exon	24739432	24739533	1000	+	.	gene_id "MSTRG.92921"; transcript_id "MSTRG.92921.35"; exon_number "21";
chr2	StringTie	exon	24741784	24742186	1000	+	.	gene_id "MSTRG.92921"; transcript_id "MSTRG.92921.35"; exon_number "22";
chr2	StringTie	exon	24751982	24752156	1000	+	.	gene_id "MSTRG.92921"; transcript_id "MSTRG.92921.35"; exon_number "23";
chr2	StringTie	exon	24757973	24758156	1000	+	.	gene_id "MSTRG.92921"; transcript_id "MSTRG.92921.35"; exon_number "24";
chr2	StringTie	exon	24762687	24762776	1000	+	.	gene_id "MSTRG.92921"; transcript_id "MSTRG.92921.35"; exon_number "25";
chr2	StringTie	exon	24768079	24768135	1000	+	.	gene_id "MSTRG.92921"; transcript_id "MSTRG.92921.35"; exon_number "26";
chr2	StringTie	exon	24768221	24770979	1000	+	.	gene_id "MSTRG.92921"; transcript_id "MSTRG.92921.35"; exon_number "27";
chr2	StringTie	transcript	24554386	24771321	1000	+	.	gene_id "MSTRG.92921"; transcript_id "MSTRG.92921.36";
chr2	StringTie	exon	24554386	24554748	1000	+	.	gene_id "MSTRG.92921"; transcript_id "MSTRG.92921.36"; exon_number "1";
chr2	StringTie	exon	24564295	24564430	1000	+	.	gene_id "MSTRG.92921"; transcript_id "MSTRG.92921.36"; exon_number "2";
chr2	StringTie	exon	24584476	24584560	1000	+	.	gene_id "MSTRG.92921"; transcript_id "MSTRG.92921.36"; exon_number "3";
chr2	StringTie	exon	24643966	24644122	1000	+	.	gene_id "MSTRG.92921"; transcript_id "MSTRG.92921.36"; exon_number "4";
chr2	StringTie	exon	24658661	24658766	1000	+	.	gene_id "MSTRG.92921"; transcript_id "MSTRG.92921.36"; exon_number "5";
chr2	StringTie	exon	24673366	24673463	1000	+	.	gene_id "MSTRG.92921"; transcript_id "MSTRG.92921.36"; exon_number "6";
chr2	StringTie	exon	24682951	24683128	1000	+	.	gene_id "MSTRG.92921"; transcript_id "MSTRG.92921.36"; exon_number "7";
chr2	StringTie	exon	24691481	24691660	1000	+	.	gene_id "MSTRG.92921"; transcript_id "MSTRG.92921.36"; exon_number "8";
chr2	StringTie	exon	24693252	24693347	1000	+	.	gene_id "MSTRG.92921"; transcript_id "MSTRG.92921.36"; exon_number "9";
chr2	StringTie	exon	24697658	24697798	1000	+	.	gene_id "MSTRG.92921"; transcript_id "MSTRG.92921.36"; exon_number "10";
chr2	StringTie	exon	24705086	24705233	1000	+	.	gene_id "MSTRG.92921"; transcript_id "MSTRG.92921.36"; exon_number "11";
chr2	StringTie	exon	24706568	24707888	1000	+	.	gene_id "MSTRG.92921"; transcript_id "MSTRG.92921.36"; exon_number "12";
chr2	StringTie	exon	24710931	24711111	1000	+	.	gene_id "MSTRG.92921"; transcript_id "MSTRG.92921.36"; exon_number "13";
chr2	StringTie	exon	24726589	24726706	1000	+	.	gene_id "MSTRG.92921"; transcript_id "MSTRG.92921.36"; exon_number "14";
chr2	StringTie	exon	24728308	24728476	1000	+	.	gene_id "MSTRG.92921"; transcript_id "MSTRG.92921.36"; exon_number "15";
chr2	StringTie	exon	24729501	24729815	1000	+	.	gene_id "MSTRG.92921"; transcript_id "MSTRG.92921.36"; exon_number "16";
chr2	StringTie	exon	24739432	24739533	1000	+	.	gene_id "MSTRG.92921"; transcript_id "MSTRG.92921.36"; exon_number "17";
chr2	StringTie	exon	24741784	24742186	1000	+	.	gene_id "MSTRG.92921"; transcript_id "MSTRG.92921.36"; exon_number "18";
chr2	StringTie	exon	24751982	24752156	1000	+	.	gene_id "MSTRG.92921"; transcript_id "MSTRG.92921.36"; exon_number "19";
chr2	StringTie	exon	24757973	24758156	1000	+	.	gene_id "MSTRG.92921"; transcript_id "MSTRG.92921.36"; exon_number "20";
chr2	StringTie	exon	24762687	24762776	1000	+	.	gene_id "MSTRG.92921"; transcript_id "MSTRG.92921.36"; exon_number "21";
chr2	StringTie	exon	24768079	24768135	1000	+	.	gene_id "MSTRG.92921"; transcript_id "MSTRG.92921.36"; exon_number "22";
chr2	StringTie	exon	24768224	24771321	1000	+	.	gene_id "MSTRG.92921"; transcript_id "MSTRG.92921.36"; exon_number "23";
chr2	StringTie	transcript	24554386	24770772	1000	+	.	gene_id "MSTRG.92921"; transcript_id "MSTRG.92921.37";
chr2	StringTie	exon	24554386	24554573	1000	+	.	gene_id "MSTRG.92921"; transcript_id "MSTRG.92921.37"; exon_number "1";
chr2	StringTie	exon	24564295	24564430	1000	+	.	gene_id "MSTRG.92921"; transcript_id "MSTRG.92921.37"; exon_number "2";
chr2	StringTie	exon	24584476	24584560	1000	+	.	gene_id "MSTRG.92921"; transcript_id "MSTRG.92921.37"; exon_number "3";
chr2	StringTie	exon	24643966	24644122	1000	+	.	gene_id "MSTRG.92921"; transcript_id "MSTRG.92921.37"; exon_number "4";
chr2	StringTie	exon	24658661	24658766	1000	+	.	gene_id "MSTRG.92921"; transcript_id "MSTRG.92921.37"; exon_number "5";
chr2	StringTie	exon	24665749	24665915	1000	+	.	gene_id "MSTRG.92921"; transcript_id "MSTRG.92921.37"; exon_number "6";
chr2	StringTie	exon	24673366	24673463	1000	+	.	gene_id "MSTRG.92921"; transcript_id "MSTRG.92921.37"; exon_number "7";
chr2	StringTie	exon	24682951	24683128	1000	+	.	gene_id "MSTRG.92921"; transcript_id "MSTRG.92921.37"; exon_number "8";
chr2	StringTie	exon	24691481	24691660	1000	+	.	gene_id "MSTRG.92921"; transcript_id "MSTRG.92921.37"; exon_number "9";
chr2	StringTie	exon	24693252	24693347	1000	+	.	gene_id "MSTRG.92921"; transcript_id "MSTRG.92921.37"; exon_number "10";
chr2	StringTie	exon	24697658	24697798	1000	+	.	gene_id "MSTRG.92921"; transcript_id "MSTRG.92921.37"; exon_number "11";
chr2	StringTie	exon	24705086	24705233	1000	+	.	gene_id "MSTRG.92921"; transcript_id "MSTRG.92921.37"; exon_number "12";
chr2	StringTie	exon	24706568	24707888	1000	+	.	gene_id "MSTRG.92921"; transcript_id "MSTRG.92921.37"; exon_number "13";
chr2	StringTie	exon	24710931	24711111	1000	+	.	gene_id "MSTRG.92921"; transcript_id "MSTRG.92921.37"; exon_number "14";
chr2	StringTie	exon	24726589	24726706	1000	+	.	gene_id "MSTRG.92921"; transcript_id "MSTRG.92921.37"; exon_number "15";
chr2	StringTie	exon	24728308	24728476	1000	+	.	gene_id "MSTRG.92921"; transcript_id "MSTRG.92921.37"; exon_number "16";
chr2	StringTie	exon	24729501	24729815	1000	+	.	gene_id "MSTRG.92921"; transcript_id "MSTRG.92921.37"; exon_number "17";
chr2	StringTie	exon	24739432	24739533	1000	+	.	gene_id "MSTRG.92921"; transcript_id "MSTRG.92921.37"; exon_number "18";
chr2	StringTie	exon	24741784	24742186	1000	+	.	gene_id "MSTRG.92921"; transcript_id "MSTRG.92921.37"; exon_number "19";
chr2	StringTie	exon	24751982	24752156	1000	+	.	gene_id "MSTRG.92921"; transcript_id "MSTRG.92921.37"; exon_number "20";
chr2	StringTie	exon	24757973	24758156	1000	+	.	gene_id "MSTRG.92921"; transcript_id "MSTRG.92921.37"; exon_number "21";
chr2	StringTie	exon	24762687	24762776	1000	+	.	gene_id "MSTRG.92921"; transcript_id "MSTRG.92921.37"; exon_number "22";
chr2	StringTie	exon	24768079	24768135	1000	+	.	gene_id "MSTRG.92921"; transcript_id "MSTRG.92921.37"; exon_number "23";
chr2	StringTie	exon	24768224	24770772	1000	+	.	gene_id "MSTRG.92921"; transcript_id "MSTRG.92921.37"; exon_number "24";
chr2	StringTie	transcript	24554386	24770730	1000	+	.	gene_id "MSTRG.92921"; transcript_id "MSTRG.92921.38";
chr2	StringTie	exon	24554386	24554573	1000	+	.	gene_id "MSTRG.92921"; transcript_id "MSTRG.92921.38"; exon_number "1";
chr2	StringTie	exon	24564295	24564430	1000	+	.	gene_id "MSTRG.92921"; transcript_id "MSTRG.92921.38"; exon_number "2";
chr2	StringTie	exon	24584476	24584560	1000	+	.	gene_id "MSTRG.92921"; transcript_id "MSTRG.92921.38"; exon_number "3";
chr2	StringTie	exon	24593670	24593721	1000	+	.	gene_id "MSTRG.92921"; transcript_id "MSTRG.92921.38"; exon_number "4";
chr2	StringTie	exon	24643966	24644122	1000	+	.	gene_id "MSTRG.92921"; transcript_id "MSTRG.92921.38"; exon_number "5";
chr2	StringTie	exon	24658661	24658766	1000	+	.	gene_id "MSTRG.92921"; transcript_id "MSTRG.92921.38"; exon_number "6";
chr2	StringTie	exon	24665749	24665915	1000	+	.	gene_id "MSTRG.92921"; transcript_id "MSTRG.92921.38"; exon_number "7";
chr2	StringTie	exon	24673366	24673463	1000	+	.	gene_id "MSTRG.92921"; transcript_id "MSTRG.92921.38"; exon_number "8";
chr2	StringTie	exon	24680060	24680194	1000	+	.	gene_id "MSTRG.92921"; transcript_id "MSTRG.92921.38"; exon_number "9";
chr2	StringTie	exon	24682951	24683128	1000	+	.	gene_id "MSTRG.92921"; transcript_id "MSTRG.92921.38"; exon_number "10";
chr2	StringTie	exon	24691481	24691660	1000	+	.	gene_id "MSTRG.92921"; transcript_id "MSTRG.92921.38"; exon_number "11";
chr2	StringTie	exon	24693252	24693347	1000	+	.	gene_id "MSTRG.92921"; transcript_id "MSTRG.92921.38"; exon_number "12";
chr2	StringTie	exon	24697658	24697798	1000	+	.	gene_id "MSTRG.92921"; transcript_id "MSTRG.92921.38"; exon_number "13";
chr2	StringTie	exon	24705086	24705233	1000	+	.	gene_id "MSTRG.92921"; transcript_id "MSTRG.92921.38"; exon_number "14";
chr2	StringTie	exon	24706568	24707888	1000	+	.	gene_id "MSTRG.92921"; transcript_id "MSTRG.92921.38"; exon_number "15";
chr2	StringTie	exon	24710931	24711111	1000	+	.	gene_id "MSTRG.92921"; transcript_id "MSTRG.92921.38"; exon_number "16";
chr2	StringTie	exon	24726589	24726706	1000	+	.	gene_id "MSTRG.92921"; transcript_id "MSTRG.92921.38"; exon_number "17";
chr2	StringTie	exon	24728308	24728476	1000	+	.	gene_id "MSTRG.92921"; transcript_id "MSTRG.92921.38"; exon_number "18";
chr2	StringTie	exon	24729501	24729815	1000	+	.	gene_id "MSTRG.92921"; transcript_id "MSTRG.92921.38"; exon_number "19";
chr2	StringTie	exon	24739432	24739533	1000	+	.	gene_id "MSTRG.92921"; transcript_id "MSTRG.92921.38"; exon_number "20";
chr2	StringTie	exon	24741784	24742186	1000	+	.	gene_id "MSTRG.92921"; transcript_id "MSTRG.92921.38"; exon_number "21";
chr2	StringTie	exon	24751982	24752156	1000	+	.	gene_id "MSTRG.92921"; transcript_id "MSTRG.92921.38"; exon_number "22";
chr2	StringTie	exon	24757973	24758156	1000	+	.	gene_id "MSTRG.92921"; transcript_id "MSTRG.92921.38"; exon_number "23";
chr2	StringTie	exon	24762687	24762776	1000	+	.	gene_id "MSTRG.92921"; transcript_id "MSTRG.92921.38"; exon_number "24";
chr2	StringTie	exon	24768221	24770730	1000	+	.	gene_id "MSTRG.92921"; transcript_id "MSTRG.92921.38"; exon_number "25";
chr2	StringTie	transcript	24554448	24771132	1000	+	.	gene_id "MSTRG.92921"; transcript_id "MSTRG.92921.39";
chr2	StringTie	exon	24554448	24554748	1000	+	.	gene_id "MSTRG.92921"; transcript_id "MSTRG.92921.39"; exon_number "1";
chr2	StringTie	exon	24556015	24556055	1000	+	.	gene_id "MSTRG.92921"; transcript_id "MSTRG.92921.39"; exon_number "2";
chr2	StringTie	exon	24564295	24564430	1000	+	.	gene_id "MSTRG.92921"; transcript_id "MSTRG.92921.39"; exon_number "3";
chr2	StringTie	exon	24584476	24584560	1000	+	.	gene_id "MSTRG.92921"; transcript_id "MSTRG.92921.39"; exon_number "4";
chr2	StringTie	exon	24643966	24644122	1000	+	.	gene_id "MSTRG.92921"; transcript_id "MSTRG.92921.39"; exon_number "5";
chr2	StringTie	exon	24658661	24658766	1000	+	.	gene_id "MSTRG.92921"; transcript_id "MSTRG.92921.39"; exon_number "6";
chr2	StringTie	exon	24673366	24673463	1000	+	.	gene_id "MSTRG.92921"; transcript_id "MSTRG.92921.39"; exon_number "7";
chr2	StringTie	exon	24682951	24683128	1000	+	.	gene_id "MSTRG.92921"; transcript_id "MSTRG.92921.39"; exon_number "8";
chr2	StringTie	exon	24691481	24691660	1000	+	.	gene_id "MSTRG.92921"; transcript_id "MSTRG.92921.39"; exon_number "9";
chr2	StringTie	exon	24693252	24693347	1000	+	.	gene_id "MSTRG.92921"; transcript_id "MSTRG.92921.39"; exon_number "10";
chr2	StringTie	exon	24697658	24697798	1000	+	.	gene_id "MSTRG.92921"; transcript_id "MSTRG.92921.39"; exon_number "11";
chr2	StringTie	exon	24705086	24705233	1000	+	.	gene_id "MSTRG.92921"; transcript_id "MSTRG.92921.39"; exon_number "12";
chr2	StringTie	exon	24706568	24707888	1000	+	.	gene_id "MSTRG.92921"; transcript_id "MSTRG.92921.39"; exon_number "13";
chr2	StringTie	exon	24710931	24711111	1000	+	.	gene_id "MSTRG.92921"; transcript_id "MSTRG.92921.39"; exon_number "14";
chr2	StringTie	exon	24726589	24726706	1000	+	.	gene_id "MSTRG.92921"; transcript_id "MSTRG.92921.39"; exon_number "15";
chr2	StringTie	exon	24728308	24728476	1000	+	.	gene_id "MSTRG.92921"; transcript_id "MSTRG.92921.39"; exon_number "16";
chr2	StringTie	exon	24729501	24729815	1000	+	.	gene_id "MSTRG.92921"; transcript_id "MSTRG.92921.39"; exon_number "17";
chr2	StringTie	exon	24739432	24739533	1000	+	.	gene_id "MSTRG.92921"; transcript_id "MSTRG.92921.39"; exon_number "18";
chr2	StringTie	exon	24741784	24742186	1000	+	.	gene_id "MSTRG.92921"; transcript_id "MSTRG.92921.39"; exon_number "19";
chr2	StringTie	exon	24751982	24752156	1000	+	.	gene_id "MSTRG.92921"; transcript_id "MSTRG.92921.39"; exon_number "20";
chr2	StringTie	exon	24757973	24758156	1000	+	.	gene_id "MSTRG.92921"; transcript_id "MSTRG.92921.39"; exon_number "21";
chr2	StringTie	exon	24762687	24762776	1000	+	.	gene_id "MSTRG.92921"; transcript_id "MSTRG.92921.39"; exon_number "22";
chr2	StringTie	exon	24768079	24768135	1000	+	.	gene_id "MSTRG.92921"; transcript_id "MSTRG.92921.39"; exon_number "23";
chr2	StringTie	exon	24768224	24771132	1000	+	.	gene_id "MSTRG.92921"; transcript_id "MSTRG.92921.39"; exon_number "24";
chr2	StringTie	transcript	24490945	24493207	1000	+	.	gene_id "MSTRG.92921"; transcript_id "MSTRG.92921.4";
chr2	StringTie	exon	24490945	24491602	1000	+	.	gene_id "MSTRG.92921"; transcript_id "MSTRG.92921.4"; exon_number "1";
chr2	StringTie	exon	24492637	24493207	1000	+	.	gene_id "MSTRG.92921"; transcript_id "MSTRG.92921.4"; exon_number "2";
chr2	StringTie	transcript	24554644	24771285	1000	+	.	gene_id "MSTRG.92921"; transcript_id "MSTRG.92921.40";
chr2	StringTie	exon	24554644	24554748	1000	+	.	gene_id "MSTRG.92921"; transcript_id "MSTRG.92921.40"; exon_number "1";
chr2	StringTie	exon	24556015	24556055	1000	+	.	gene_id "MSTRG.92921"; transcript_id "MSTRG.92921.40"; exon_number "2";
chr2	StringTie	exon	24564295	24564430	1000	+	.	gene_id "MSTRG.92921"; transcript_id "MSTRG.92921.40"; exon_number "3";
chr2	StringTie	exon	24584476	24584560	1000	+	.	gene_id "MSTRG.92921"; transcript_id "MSTRG.92921.40"; exon_number "4";
chr2	StringTie	exon	24643966	24644122	1000	+	.	gene_id "MSTRG.92921"; transcript_id "MSTRG.92921.40"; exon_number "5";
chr2	StringTie	exon	24658661	24658766	1000	+	.	gene_id "MSTRG.92921"; transcript_id "MSTRG.92921.40"; exon_number "6";
chr2	StringTie	exon	24665749	24665915	1000	+	.	gene_id "MSTRG.92921"; transcript_id "MSTRG.92921.40"; exon_number "7";
chr2	StringTie	exon	24673366	24673463	1000	+	.	gene_id "MSTRG.92921"; transcript_id "MSTRG.92921.40"; exon_number "8";
chr2	StringTie	exon	24682951	24683128	1000	+	.	gene_id "MSTRG.92921"; transcript_id "MSTRG.92921.40"; exon_number "9";
chr2	StringTie	exon	24691481	24691660	1000	+	.	gene_id "MSTRG.92921"; transcript_id "MSTRG.92921.40"; exon_number "10";
chr2	StringTie	exon	24693252	24693347	1000	+	.	gene_id "MSTRG.92921"; transcript_id "MSTRG.92921.40"; exon_number "11";
chr2	StringTie	exon	24697658	24697798	1000	+	.	gene_id "MSTRG.92921"; transcript_id "MSTRG.92921.40"; exon_number "12";
chr2	StringTie	exon	24705086	24705233	1000	+	.	gene_id "MSTRG.92921"; transcript_id "MSTRG.92921.40"; exon_number "13";
chr2	StringTie	exon	24706568	24707888	1000	+	.	gene_id "MSTRG.92921"; transcript_id "MSTRG.92921.40"; exon_number "14";
chr2	StringTie	exon	24710931	24711111	1000	+	.	gene_id "MSTRG.92921"; transcript_id "MSTRG.92921.40"; exon_number "15";
chr2	StringTie	exon	24726589	24726706	1000	+	.	gene_id "MSTRG.92921"; transcript_id "MSTRG.92921.40"; exon_number "16";
chr2	StringTie	exon	24728308	24728476	1000	+	.	gene_id "MSTRG.92921"; transcript_id "MSTRG.92921.40"; exon_number "17";
chr2	StringTie	exon	24729501	24729815	1000	+	.	gene_id "MSTRG.92921"; transcript_id "MSTRG.92921.40"; exon_number "18";
chr2	StringTie	exon	24739432	24739533	1000	+	.	gene_id "MSTRG.92921"; transcript_id "MSTRG.92921.40"; exon_number "19";
chr2	StringTie	exon	24741784	24742186	1000	+	.	gene_id "MSTRG.92921"; transcript_id "MSTRG.92921.40"; exon_number "20";
chr2	StringTie	exon	24751982	24752156	1000	+	.	gene_id "MSTRG.92921"; transcript_id "MSTRG.92921.40"; exon_number "21";
chr2	StringTie	exon	24757973	24758156	1000	+	.	gene_id "MSTRG.92921"; transcript_id "MSTRG.92921.40"; exon_number "22";
chr2	StringTie	exon	24762687	24762776	1000	+	.	gene_id "MSTRG.92921"; transcript_id "MSTRG.92921.40"; exon_number "23";
chr2	StringTie	exon	24768079	24768135	1000	+	.	gene_id "MSTRG.92921"; transcript_id "MSTRG.92921.40"; exon_number "24";
chr2	StringTie	exon	24768221	24771285	1000	+	.	gene_id "MSTRG.92921"; transcript_id "MSTRG.92921.40"; exon_number "25";
chr2	StringTie	transcript	24554659	24770817	1000	+	.	gene_id "MSTRG.92921"; transcript_id "MSTRG.92921.41";
chr2	StringTie	exon	24554659	24554748	1000	+	.	gene_id "MSTRG.92921"; transcript_id "MSTRG.92921.41"; exon_number "1";
chr2	StringTie	exon	24564295	24564430	1000	+	.	gene_id "MSTRG.92921"; transcript_id "MSTRG.92921.41"; exon_number "2";
chr2	StringTie	exon	24584476	24584560	1000	+	.	gene_id "MSTRG.92921"; transcript_id "MSTRG.92921.41"; exon_number "3";
chr2	StringTie	exon	24643966	24644122	1000	+	.	gene_id "MSTRG.92921"; transcript_id "MSTRG.92921.41"; exon_number "4";
chr2	StringTie	exon	24658661	24658766	1000	+	.	gene_id "MSTRG.92921"; transcript_id "MSTRG.92921.41"; exon_number "5";
chr2	StringTie	exon	24665749	24665915	1000	+	.	gene_id "MSTRG.92921"; transcript_id "MSTRG.92921.41"; exon_number "6";
chr2	StringTie	exon	24673366	24673463	1000	+	.	gene_id "MSTRG.92921"; transcript_id "MSTRG.92921.41"; exon_number "7";
chr2	StringTie	exon	24682951	24683128	1000	+	.	gene_id "MSTRG.92921"; transcript_id "MSTRG.92921.41"; exon_number "8";
chr2	StringTie	exon	24691481	24691660	1000	+	.	gene_id "MSTRG.92921"; transcript_id "MSTRG.92921.41"; exon_number "9";
chr2	StringTie	exon	24693252	24693347	1000	+	.	gene_id "MSTRG.92921"; transcript_id "MSTRG.92921.41"; exon_number "10";
chr2	StringTie	exon	24697658	24697798	1000	+	.	gene_id "MSTRG.92921"; transcript_id "MSTRG.92921.41"; exon_number "11";
chr2	StringTie	exon	24705086	24705233	1000	+	.	gene_id "MSTRG.92921"; transcript_id "MSTRG.92921.41"; exon_number "12";
chr2	StringTie	exon	24706568	24707888	1000	+	.	gene_id "MSTRG.92921"; transcript_id "MSTRG.92921.41"; exon_number "13";
chr2	StringTie	exon	24710931	24711111	1000	+	.	gene_id "MSTRG.92921"; transcript_id "MSTRG.92921.41"; exon_number "14";
chr2	StringTie	exon	24726589	24726706	1000	+	.	gene_id "MSTRG.92921"; transcript_id "MSTRG.92921.41"; exon_number "15";
chr2	StringTie	exon	24728308	24728476	1000	+	.	gene_id "MSTRG.92921"; transcript_id "MSTRG.92921.41"; exon_number "16";
chr2	StringTie	exon	24729501	24729815	1000	+	.	gene_id "MSTRG.92921"; transcript_id "MSTRG.92921.41"; exon_number "17";
chr2	StringTie	exon	24739432	24739533	1000	+	.	gene_id "MSTRG.92921"; transcript_id "MSTRG.92921.41"; exon_number "18";
chr2	StringTie	exon	24741784	24742186	1000	+	.	gene_id "MSTRG.92921"; transcript_id "MSTRG.92921.41"; exon_number "19";
chr2	StringTie	exon	24751982	24752156	1000	+	.	gene_id "MSTRG.92921"; transcript_id "MSTRG.92921.41"; exon_number "20";
chr2	StringTie	exon	24757973	24758156	1000	+	.	gene_id "MSTRG.92921"; transcript_id "MSTRG.92921.41"; exon_number "21";
chr2	StringTie	exon	24762687	24762776	1000	+	.	gene_id "MSTRG.92921"; transcript_id "MSTRG.92921.41"; exon_number "22";
chr2	StringTie	exon	24768221	24770817	1000	+	.	gene_id "MSTRG.92921"; transcript_id "MSTRG.92921.41"; exon_number "23";
chr2	StringTie	transcript	24554659	24770817	1000	+	.	gene_id "MSTRG.92921"; transcript_id "MSTRG.92921.42";
chr2	StringTie	exon	24554659	24554748	1000	+	.	gene_id "MSTRG.92921"; transcript_id "MSTRG.92921.42"; exon_number "1";
chr2	StringTie	exon	24564295	24564430	1000	+	.	gene_id "MSTRG.92921"; transcript_id "MSTRG.92921.42"; exon_number "2";
chr2	StringTie	exon	24584476	24584560	1000	+	.	gene_id "MSTRG.92921"; transcript_id "MSTRG.92921.42"; exon_number "3";
chr2	StringTie	exon	24643966	24644122	1000	+	.	gene_id "MSTRG.92921"; transcript_id "MSTRG.92921.42"; exon_number "4";
chr2	StringTie	exon	24658661	24658766	1000	+	.	gene_id "MSTRG.92921"; transcript_id "MSTRG.92921.42"; exon_number "5";
chr2	StringTie	exon	24665749	24665915	1000	+	.	gene_id "MSTRG.92921"; transcript_id "MSTRG.92921.42"; exon_number "6";
chr2	StringTie	exon	24673366	24673463	1000	+	.	gene_id "MSTRG.92921"; transcript_id "MSTRG.92921.42"; exon_number "7";
chr2	StringTie	exon	24682951	24683128	1000	+	.	gene_id "MSTRG.92921"; transcript_id "MSTRG.92921.42"; exon_number "8";
chr2	StringTie	exon	24691481	24691660	1000	+	.	gene_id "MSTRG.92921"; transcript_id "MSTRG.92921.42"; exon_number "9";
chr2	StringTie	exon	24693252	24693347	1000	+	.	gene_id "MSTRG.92921"; transcript_id "MSTRG.92921.42"; exon_number "10";
chr2	StringTie	exon	24697658	24697798	1000	+	.	gene_id "MSTRG.92921"; transcript_id "MSTRG.92921.42"; exon_number "11";
chr2	StringTie	exon	24705086	24705233	1000	+	.	gene_id "MSTRG.92921"; transcript_id "MSTRG.92921.42"; exon_number "12";
chr2	StringTie	exon	24706568	24707888	1000	+	.	gene_id "MSTRG.92921"; transcript_id "MSTRG.92921.42"; exon_number "13";
chr2	StringTie	exon	24710931	24711111	1000	+	.	gene_id "MSTRG.92921"; transcript_id "MSTRG.92921.42"; exon_number "14";
chr2	StringTie	exon	24726589	24726706	1000	+	.	gene_id "MSTRG.92921"; transcript_id "MSTRG.92921.42"; exon_number "15";
chr2	StringTie	exon	24728308	24728476	1000	+	.	gene_id "MSTRG.92921"; transcript_id "MSTRG.92921.42"; exon_number "16";
chr2	StringTie	exon	24729501	24729815	1000	+	.	gene_id "MSTRG.92921"; transcript_id "MSTRG.92921.42"; exon_number "17";
chr2	StringTie	exon	24739432	24739533	1000	+	.	gene_id "MSTRG.92921"; transcript_id "MSTRG.92921.42"; exon_number "18";
chr2	StringTie	exon	24741784	24742186	1000	+	.	gene_id "MSTRG.92921"; transcript_id "MSTRG.92921.42"; exon_number "19";
chr2	StringTie	exon	24751982	24752156	1000	+	.	gene_id "MSTRG.92921"; transcript_id "MSTRG.92921.42"; exon_number "20";
chr2	StringTie	exon	24757973	24758156	1000	+	.	gene_id "MSTRG.92921"; transcript_id "MSTRG.92921.42"; exon_number "21";
chr2	StringTie	exon	24762687	24762776	1000	+	.	gene_id "MSTRG.92921"; transcript_id "MSTRG.92921.42"; exon_number "22";
chr2	StringTie	exon	24768079	24768135	1000	+	.	gene_id "MSTRG.92921"; transcript_id "MSTRG.92921.42"; exon_number "23";
chr2	StringTie	exon	24768221	24770817	1000	+	.	gene_id "MSTRG.92921"; transcript_id "MSTRG.92921.42"; exon_number "24";
chr2	StringTie	transcript	24554728	24770676	1000	+	.	gene_id "MSTRG.92921"; transcript_id "MSTRG.92921.43";
chr2	StringTie	exon	24554728	24554748	1000	+	.	gene_id "MSTRG.92921"; transcript_id "MSTRG.92921.43"; exon_number "1";
chr2	StringTie	exon	24564295	24564430	1000	+	.	gene_id "MSTRG.92921"; transcript_id "MSTRG.92921.43"; exon_number "2";
chr2	StringTie	exon	24584476	24584560	1000	+	.	gene_id "MSTRG.92921"; transcript_id "MSTRG.92921.43"; exon_number "3";
chr2	StringTie	exon	24643966	24644122	1000	+	.	gene_id "MSTRG.92921"; transcript_id "MSTRG.92921.43"; exon_number "4";
chr2	StringTie	exon	24658661	24658766	1000	+	.	gene_id "MSTRG.92921"; transcript_id "MSTRG.92921.43"; exon_number "5";
chr2	StringTie	exon	24665749	24665915	1000	+	.	gene_id "MSTRG.92921"; transcript_id "MSTRG.92921.43"; exon_number "6";
chr2	StringTie	exon	24673366	24673463	1000	+	.	gene_id "MSTRG.92921"; transcript_id "MSTRG.92921.43"; exon_number "7";
chr2	StringTie	exon	24682951	24683128	1000	+	.	gene_id "MSTRG.92921"; transcript_id "MSTRG.92921.43"; exon_number "8";
chr2	StringTie	exon	24691481	24691660	1000	+	.	gene_id "MSTRG.92921"; transcript_id "MSTRG.92921.43"; exon_number "9";
chr2	StringTie	exon	24693252	24693347	1000	+	.	gene_id "MSTRG.92921"; transcript_id "MSTRG.92921.43"; exon_number "10";
chr2	StringTie	exon	24697658	24697798	1000	+	.	gene_id "MSTRG.92921"; transcript_id "MSTRG.92921.43"; exon_number "11";
chr2	StringTie	exon	24705086	24705233	1000	+	.	gene_id "MSTRG.92921"; transcript_id "MSTRG.92921.43"; exon_number "12";
chr2	StringTie	exon	24706568	24707888	1000	+	.	gene_id "MSTRG.92921"; transcript_id "MSTRG.92921.43"; exon_number "13";
chr2	StringTie	exon	24710931	24711111	1000	+	.	gene_id "MSTRG.92921"; transcript_id "MSTRG.92921.43"; exon_number "14";
chr2	StringTie	exon	24726589	24726706	1000	+	.	gene_id "MSTRG.92921"; transcript_id "MSTRG.92921.43"; exon_number "15";
chr2	StringTie	exon	24728308	24728476	1000	+	.	gene_id "MSTRG.92921"; transcript_id "MSTRG.92921.43"; exon_number "16";
chr2	StringTie	exon	24729501	24729815	1000	+	.	gene_id "MSTRG.92921"; transcript_id "MSTRG.92921.43"; exon_number "17";
chr2	StringTie	exon	24739432	24739533	1000	+	.	gene_id "MSTRG.92921"; transcript_id "MSTRG.92921.43"; exon_number "18";
chr2	StringTie	exon	24741784	24742186	1000	+	.	gene_id "MSTRG.92921"; transcript_id "MSTRG.92921.43"; exon_number "19";
chr2	StringTie	exon	24751982	24752156	1000	+	.	gene_id "MSTRG.92921"; transcript_id "MSTRG.92921.43"; exon_number "20";
chr2	StringTie	exon	24757973	24758156	1000	+	.	gene_id "MSTRG.92921"; transcript_id "MSTRG.92921.43"; exon_number "21";
chr2	StringTie	exon	24762687	24762776	1000	+	.	gene_id "MSTRG.92921"; transcript_id "MSTRG.92921.43"; exon_number "22";
chr2	StringTie	exon	24768079	24768135	1000	+	.	gene_id "MSTRG.92921"; transcript_id "MSTRG.92921.43"; exon_number "23";
chr2	StringTie	exon	24768224	24770676	1000	+	.	gene_id "MSTRG.92921"; transcript_id "MSTRG.92921.43"; exon_number "24";
chr2	StringTie	transcript	24556017	24770863	1000	+	.	gene_id "MSTRG.92921"; transcript_id "MSTRG.92921.44";
chr2	StringTie	exon	24556017	24556042	1000	+	.	gene_id "MSTRG.92921"; transcript_id "MSTRG.92921.44"; exon_number "1";
chr2	StringTie	exon	24564295	24564430	1000	+	.	gene_id "MSTRG.92921"; transcript_id "MSTRG.92921.44"; exon_number "2";
chr2	StringTie	exon	24584476	24584560	1000	+	.	gene_id "MSTRG.92921"; transcript_id "MSTRG.92921.44"; exon_number "3";
chr2	StringTie	exon	24643966	24644122	1000	+	.	gene_id "MSTRG.92921"; transcript_id "MSTRG.92921.44"; exon_number "4";
chr2	StringTie	exon	24658661	24658766	1000	+	.	gene_id "MSTRG.92921"; transcript_id "MSTRG.92921.44"; exon_number "5";
chr2	StringTie	exon	24665749	24665915	1000	+	.	gene_id "MSTRG.92921"; transcript_id "MSTRG.92921.44"; exon_number "6";
chr2	StringTie	exon	24673366	24673463	1000	+	.	gene_id "MSTRG.92921"; transcript_id "MSTRG.92921.44"; exon_number "7";
chr2	StringTie	exon	24682951	24683128	1000	+	.	gene_id "MSTRG.92921"; transcript_id "MSTRG.92921.44"; exon_number "8";
chr2	StringTie	exon	24691481	24691660	1000	+	.	gene_id "MSTRG.92921"; transcript_id "MSTRG.92921.44"; exon_number "9";
chr2	StringTie	exon	24693252	24693347	1000	+	.	gene_id "MSTRG.92921"; transcript_id "MSTRG.92921.44"; exon_number "10";
chr2	StringTie	exon	24697658	24697798	1000	+	.	gene_id "MSTRG.92921"; transcript_id "MSTRG.92921.44"; exon_number "11";
chr2	StringTie	exon	24705086	24705233	1000	+	.	gene_id "MSTRG.92921"; transcript_id "MSTRG.92921.44"; exon_number "12";
chr2	StringTie	exon	24706568	24707888	1000	+	.	gene_id "MSTRG.92921"; transcript_id "MSTRG.92921.44"; exon_number "13";
chr2	StringTie	exon	24710938	24711111	1000	+	.	gene_id "MSTRG.92921"; transcript_id "MSTRG.92921.44"; exon_number "14";
chr2	StringTie	exon	24726589	24726706	1000	+	.	gene_id "MSTRG.92921"; transcript_id "MSTRG.92921.44"; exon_number "15";
chr2	StringTie	exon	24728308	24728476	1000	+	.	gene_id "MSTRG.92921"; transcript_id "MSTRG.92921.44"; exon_number "16";
chr2	StringTie	exon	24729501	24729815	1000	+	.	gene_id "MSTRG.92921"; transcript_id "MSTRG.92921.44"; exon_number "17";
chr2	StringTie	exon	24739432	24739533	1000	+	.	gene_id "MSTRG.92921"; transcript_id "MSTRG.92921.44"; exon_number "18";
chr2	StringTie	exon	24741784	24742186	1000	+	.	gene_id "MSTRG.92921"; transcript_id "MSTRG.92921.44"; exon_number "19";
chr2	StringTie	exon	24751982	24752156	1000	+	.	gene_id "MSTRG.92921"; transcript_id "MSTRG.92921.44"; exon_number "20";
chr2	StringTie	exon	24757973	24758156	1000	+	.	gene_id "MSTRG.92921"; transcript_id "MSTRG.92921.44"; exon_number "21";
chr2	StringTie	exon	24762687	24762776	1000	+	.	gene_id "MSTRG.92921"; transcript_id "MSTRG.92921.44"; exon_number "22";
chr2	StringTie	exon	24768079	24768135	1000	+	.	gene_id "MSTRG.92921"; transcript_id "MSTRG.92921.44"; exon_number "23";
chr2	StringTie	exon	24768221	24770863	1000	+	.	gene_id "MSTRG.92921"; transcript_id "MSTRG.92921.44"; exon_number "24";
chr2	StringTie	transcript	24556022	24770942	1000	+	.	gene_id "MSTRG.92921"; transcript_id "MSTRG.92921.45";
chr2	StringTie	exon	24556022	24556042	1000	+	.	gene_id "MSTRG.92921"; transcript_id "MSTRG.92921.45"; exon_number "1";
chr2	StringTie	exon	24564295	24564430	1000	+	.	gene_id "MSTRG.92921"; transcript_id "MSTRG.92921.45"; exon_number "2";
chr2	StringTie	exon	24584476	24584560	1000	+	.	gene_id "MSTRG.92921"; transcript_id "MSTRG.92921.45"; exon_number "3";
chr2	StringTie	exon	24643966	24644122	1000	+	.	gene_id "MSTRG.92921"; transcript_id "MSTRG.92921.45"; exon_number "4";
chr2	StringTie	exon	24658661	24658766	1000	+	.	gene_id "MSTRG.92921"; transcript_id "MSTRG.92921.45"; exon_number "5";
chr2	StringTie	exon	24673366	24673463	1000	+	.	gene_id "MSTRG.92921"; transcript_id "MSTRG.92921.45"; exon_number "6";
chr2	StringTie	exon	24682951	24683128	1000	+	.	gene_id "MSTRG.92921"; transcript_id "MSTRG.92921.45"; exon_number "7";
chr2	StringTie	exon	24691481	24691660	1000	+	.	gene_id "MSTRG.92921"; transcript_id "MSTRG.92921.45"; exon_number "8";
chr2	StringTie	exon	24693252	24693347	1000	+	.	gene_id "MSTRG.92921"; transcript_id "MSTRG.92921.45"; exon_number "9";
chr2	StringTie	exon	24697658	24697798	1000	+	.	gene_id "MSTRG.92921"; transcript_id "MSTRG.92921.45"; exon_number "10";
chr2	StringTie	exon	24705086	24705233	1000	+	.	gene_id "MSTRG.92921"; transcript_id "MSTRG.92921.45"; exon_number "11";
chr2	StringTie	exon	24706568	24707888	1000	+	.	gene_id "MSTRG.92921"; transcript_id "MSTRG.92921.45"; exon_number "12";
chr2	StringTie	exon	24710931	24711111	1000	+	.	gene_id "MSTRG.92921"; transcript_id "MSTRG.92921.45"; exon_number "13";
chr2	StringTie	exon	24726589	24726706	1000	+	.	gene_id "MSTRG.92921"; transcript_id "MSTRG.92921.45"; exon_number "14";
chr2	StringTie	exon	24728308	24728476	1000	+	.	gene_id "MSTRG.92921"; transcript_id "MSTRG.92921.45"; exon_number "15";
chr2	StringTie	exon	24729501	24729815	1000	+	.	gene_id "MSTRG.92921"; transcript_id "MSTRG.92921.45"; exon_number "16";
chr2	StringTie	exon	24739432	24739533	1000	+	.	gene_id "MSTRG.92921"; transcript_id "MSTRG.92921.45"; exon_number "17";
chr2	StringTie	exon	24741784	24742186	1000	+	.	gene_id "MSTRG.92921"; transcript_id "MSTRG.92921.45"; exon_number "18";
chr2	StringTie	exon	24751982	24752156	1000	+	.	gene_id "MSTRG.92921"; transcript_id "MSTRG.92921.45"; exon_number "19";
chr2	StringTie	exon	24757973	24758156	1000	+	.	gene_id "MSTRG.92921"; transcript_id "MSTRG.92921.45"; exon_number "20";
chr2	StringTie	exon	24762687	24762776	1000	+	.	gene_id "MSTRG.92921"; transcript_id "MSTRG.92921.45"; exon_number "21";
chr2	StringTie	exon	24768079	24768135	1000	+	.	gene_id "MSTRG.92921"; transcript_id "MSTRG.92921.45"; exon_number "22";
chr2	StringTie	exon	24768224	24770942	1000	+	.	gene_id "MSTRG.92921"; transcript_id "MSTRG.92921.45"; exon_number "23";
chr2	StringTie	transcript	24559644	24770994	1000	+	.	gene_id "MSTRG.92921"; transcript_id "MSTRG.92921.46";
chr2	StringTie	exon	24559644	24559665	1000	+	.	gene_id "MSTRG.92921"; transcript_id "MSTRG.92921.46"; exon_number "1";
chr2	StringTie	exon	24564295	24564430	1000	+	.	gene_id "MSTRG.92921"; transcript_id "MSTRG.92921.46"; exon_number "2";
chr2	StringTie	exon	24584476	24584560	1000	+	.	gene_id "MSTRG.92921"; transcript_id "MSTRG.92921.46"; exon_number "3";
chr2	StringTie	exon	24643966	24644122	1000	+	.	gene_id "MSTRG.92921"; transcript_id "MSTRG.92921.46"; exon_number "4";
chr2	StringTie	exon	24658661	24658766	1000	+	.	gene_id "MSTRG.92921"; transcript_id "MSTRG.92921.46"; exon_number "5";
chr2	StringTie	exon	24673366	24673463	1000	+	.	gene_id "MSTRG.92921"; transcript_id "MSTRG.92921.46"; exon_number "6";
chr2	StringTie	exon	24682951	24683128	1000	+	.	gene_id "MSTRG.92921"; transcript_id "MSTRG.92921.46"; exon_number "7";
chr2	StringTie	exon	24691481	24691660	1000	+	.	gene_id "MSTRG.92921"; transcript_id "MSTRG.92921.46"; exon_number "8";
chr2	StringTie	exon	24693252	24693347	1000	+	.	gene_id "MSTRG.92921"; transcript_id "MSTRG.92921.46"; exon_number "9";
chr2	StringTie	exon	24697658	24697798	1000	+	.	gene_id "MSTRG.92921"; transcript_id "MSTRG.92921.46"; exon_number "10";
chr2	StringTie	exon	24705086	24705233	1000	+	.	gene_id "MSTRG.92921"; transcript_id "MSTRG.92921.46"; exon_number "11";
chr2	StringTie	exon	24706568	24707888	1000	+	.	gene_id "MSTRG.92921"; transcript_id "MSTRG.92921.46"; exon_number "12";
chr2	StringTie	exon	24710931	24711111	1000	+	.	gene_id "MSTRG.92921"; transcript_id "MSTRG.92921.46"; exon_number "13";
chr2	StringTie	exon	24726589	24726706	1000	+	.	gene_id "MSTRG.92921"; transcript_id "MSTRG.92921.46"; exon_number "14";
chr2	StringTie	exon	24728308	24728476	1000	+	.	gene_id "MSTRG.92921"; transcript_id "MSTRG.92921.46"; exon_number "15";
chr2	StringTie	exon	24729501	24729815	1000	+	.	gene_id "MSTRG.92921"; transcript_id "MSTRG.92921.46"; exon_number "16";
chr2	StringTie	exon	24739432	24739533	1000	+	.	gene_id "MSTRG.92921"; transcript_id "MSTRG.92921.46"; exon_number "17";
chr2	StringTie	exon	24741784	24742186	1000	+	.	gene_id "MSTRG.92921"; transcript_id "MSTRG.92921.46"; exon_number "18";
chr2	StringTie	exon	24751982	24752156	1000	+	.	gene_id "MSTRG.92921"; transcript_id "MSTRG.92921.46"; exon_number "19";
chr2	StringTie	exon	24757973	24758156	1000	+	.	gene_id "MSTRG.92921"; transcript_id "MSTRG.92921.46"; exon_number "20";
chr2	StringTie	exon	24762687	24762776	1000	+	.	gene_id "MSTRG.92921"; transcript_id "MSTRG.92921.46"; exon_number "21";
chr2	StringTie	exon	24768079	24768135	1000	+	.	gene_id "MSTRG.92921"; transcript_id "MSTRG.92921.46"; exon_number "22";
chr2	StringTie	exon	24768224	24770994	1000	+	.	gene_id "MSTRG.92921"; transcript_id "MSTRG.92921.46"; exon_number "23";
chr2	StringTie	transcript	24562636	24771071	1000	+	.	gene_id "MSTRG.92921"; transcript_id "MSTRG.92921.47";
chr2	StringTie	exon	24562636	24562839	1000	+	.	gene_id "MSTRG.92921"; transcript_id "MSTRG.92921.47"; exon_number "1";
chr2	StringTie	exon	24564295	24564430	1000	+	.	gene_id "MSTRG.92921"; transcript_id "MSTRG.92921.47"; exon_number "2";
chr2	StringTie	exon	24584476	24584560	1000	+	.	gene_id "MSTRG.92921"; transcript_id "MSTRG.92921.47"; exon_number "3";
chr2	StringTie	exon	24643966	24644122	1000	+	.	gene_id "MSTRG.92921"; transcript_id "MSTRG.92921.47"; exon_number "4";
chr2	StringTie	exon	24658661	24658766	1000	+	.	gene_id "MSTRG.92921"; transcript_id "MSTRG.92921.47"; exon_number "5";
chr2	StringTie	exon	24665749	24665915	1000	+	.	gene_id "MSTRG.92921"; transcript_id "MSTRG.92921.47"; exon_number "6";
chr2	StringTie	exon	24673366	24673463	1000	+	.	gene_id "MSTRG.92921"; transcript_id "MSTRG.92921.47"; exon_number "7";
chr2	StringTie	exon	24682951	24683128	1000	+	.	gene_id "MSTRG.92921"; transcript_id "MSTRG.92921.47"; exon_number "8";
chr2	StringTie	exon	24691481	24691660	1000	+	.	gene_id "MSTRG.92921"; transcript_id "MSTRG.92921.47"; exon_number "9";
chr2	StringTie	exon	24693252	24693347	1000	+	.	gene_id "MSTRG.92921"; transcript_id "MSTRG.92921.47"; exon_number "10";
chr2	StringTie	exon	24697658	24697798	1000	+	.	gene_id "MSTRG.92921"; transcript_id "MSTRG.92921.47"; exon_number "11";
chr2	StringTie	exon	24705086	24705233	1000	+	.	gene_id "MSTRG.92921"; transcript_id "MSTRG.92921.47"; exon_number "12";
chr2	StringTie	exon	24706568	24707888	1000	+	.	gene_id "MSTRG.92921"; transcript_id "MSTRG.92921.47"; exon_number "13";
chr2	StringTie	exon	24710931	24711111	1000	+	.	gene_id "MSTRG.92921"; transcript_id "MSTRG.92921.47"; exon_number "14";
chr2	StringTie	exon	24726589	24726706	1000	+	.	gene_id "MSTRG.92921"; transcript_id "MSTRG.92921.47"; exon_number "15";
chr2	StringTie	exon	24728308	24728476	1000	+	.	gene_id "MSTRG.92921"; transcript_id "MSTRG.92921.47"; exon_number "16";
chr2	StringTie	exon	24729501	24729815	1000	+	.	gene_id "MSTRG.92921"; transcript_id "MSTRG.92921.47"; exon_number "17";
chr2	StringTie	exon	24739432	24739533	1000	+	.	gene_id "MSTRG.92921"; transcript_id "MSTRG.92921.47"; exon_number "18";
chr2	StringTie	exon	24741784	24742186	1000	+	.	gene_id "MSTRG.92921"; transcript_id "MSTRG.92921.47"; exon_number "19";
chr2	StringTie	exon	24751982	24752156	1000	+	.	gene_id "MSTRG.92921"; transcript_id "MSTRG.92921.47"; exon_number "20";
chr2	StringTie	exon	24757973	24758156	1000	+	.	gene_id "MSTRG.92921"; transcript_id "MSTRG.92921.47"; exon_number "21";
chr2	StringTie	exon	24762687	24762776	1000	+	.	gene_id "MSTRG.92921"; transcript_id "MSTRG.92921.47"; exon_number "22";
chr2	StringTie	exon	24768079	24768135	1000	+	.	gene_id "MSTRG.92921"; transcript_id "MSTRG.92921.47"; exon_number "23";
chr2	StringTie	exon	24768224	24771071	1000	+	.	gene_id "MSTRG.92921"; transcript_id "MSTRG.92921.47"; exon_number "24";
chr2	StringTie	transcript	24562809	24770862	1000	+	.	gene_id "MSTRG.92921"; transcript_id "MSTRG.92921.48";
chr2	StringTie	exon	24562809	24562839	1000	+	.	gene_id "MSTRG.92921"; transcript_id "MSTRG.92921.48"; exon_number "1";
chr2	StringTie	exon	24564295	24564430	1000	+	.	gene_id "MSTRG.92921"; transcript_id "MSTRG.92921.48"; exon_number "2";
chr2	StringTie	exon	24584476	24584560	1000	+	.	gene_id "MSTRG.92921"; transcript_id "MSTRG.92921.48"; exon_number "3";
chr2	StringTie	exon	24643966	24644122	1000	+	.	gene_id "MSTRG.92921"; transcript_id "MSTRG.92921.48"; exon_number "4";
chr2	StringTie	exon	24658661	24658766	1000	+	.	gene_id "MSTRG.92921"; transcript_id "MSTRG.92921.48"; exon_number "5";
chr2	StringTie	exon	24665749	24665915	1000	+	.	gene_id "MSTRG.92921"; transcript_id "MSTRG.92921.48"; exon_number "6";
chr2	StringTie	exon	24673366	24673463	1000	+	.	gene_id "MSTRG.92921"; transcript_id "MSTRG.92921.48"; exon_number "7";
chr2	StringTie	exon	24682951	24683128	1000	+	.	gene_id "MSTRG.92921"; transcript_id "MSTRG.92921.48"; exon_number "8";
chr2	StringTie	exon	24691481	24691660	1000	+	.	gene_id "MSTRG.92921"; transcript_id "MSTRG.92921.48"; exon_number "9";
chr2	StringTie	exon	24693252	24693347	1000	+	.	gene_id "MSTRG.92921"; transcript_id "MSTRG.92921.48"; exon_number "10";
chr2	StringTie	exon	24697658	24697798	1000	+	.	gene_id "MSTRG.92921"; transcript_id "MSTRG.92921.48"; exon_number "11";
chr2	StringTie	exon	24705086	24705233	1000	+	.	gene_id "MSTRG.92921"; transcript_id "MSTRG.92921.48"; exon_number "12";
chr2	StringTie	exon	24706568	24707888	1000	+	.	gene_id "MSTRG.92921"; transcript_id "MSTRG.92921.48"; exon_number "13";
chr2	StringTie	exon	24710931	24711111	1000	+	.	gene_id "MSTRG.92921"; transcript_id "MSTRG.92921.48"; exon_number "14";
chr2	StringTie	exon	24726589	24726706	1000	+	.	gene_id "MSTRG.92921"; transcript_id "MSTRG.92921.48"; exon_number "15";
chr2	StringTie	exon	24728308	24728476	1000	+	.	gene_id "MSTRG.92921"; transcript_id "MSTRG.92921.48"; exon_number "16";
chr2	StringTie	exon	24729501	24729815	1000	+	.	gene_id "MSTRG.92921"; transcript_id "MSTRG.92921.48"; exon_number "17";
chr2	StringTie	exon	24739432	24739533	1000	+	.	gene_id "MSTRG.92921"; transcript_id "MSTRG.92921.48"; exon_number "18";
chr2	StringTie	exon	24741784	24742186	1000	+	.	gene_id "MSTRG.92921"; transcript_id "MSTRG.92921.48"; exon_number "19";
chr2	StringTie	exon	24751982	24752156	1000	+	.	gene_id "MSTRG.92921"; transcript_id "MSTRG.92921.48"; exon_number "20";
chr2	StringTie	exon	24757973	24758156	1000	+	.	gene_id "MSTRG.92921"; transcript_id "MSTRG.92921.48"; exon_number "21";
chr2	StringTie	exon	24762687	24762776	1000	+	.	gene_id "MSTRG.92921"; transcript_id "MSTRG.92921.48"; exon_number "22";
chr2	StringTie	exon	24768224	24770862	1000	+	.	gene_id "MSTRG.92921"; transcript_id "MSTRG.92921.48"; exon_number "23";
chr2	StringTie	transcript	24562810	24770994	1000	+	.	gene_id "MSTRG.92921"; transcript_id "MSTRG.92921.49";
chr2	StringTie	exon	24562810	24562839	1000	+	.	gene_id "MSTRG.92921"; transcript_id "MSTRG.92921.49"; exon_number "1";
chr2	StringTie	exon	24564295	24564430	1000	+	.	gene_id "MSTRG.92921"; transcript_id "MSTRG.92921.49"; exon_number "2";
chr2	StringTie	exon	24584476	24584560	1000	+	.	gene_id "MSTRG.92921"; transcript_id "MSTRG.92921.49"; exon_number "3";
chr2	StringTie	exon	24643966	24644122	1000	+	.	gene_id "MSTRG.92921"; transcript_id "MSTRG.92921.49"; exon_number "4";
chr2	StringTie	exon	24658661	24658766	1000	+	.	gene_id "MSTRG.92921"; transcript_id "MSTRG.92921.49"; exon_number "5";
chr2	StringTie	exon	24673366	24673463	1000	+	.	gene_id "MSTRG.92921"; transcript_id "MSTRG.92921.49"; exon_number "6";
chr2	StringTie	exon	24682951	24683128	1000	+	.	gene_id "MSTRG.92921"; transcript_id "MSTRG.92921.49"; exon_number "7";
chr2	StringTie	exon	24691481	24691660	1000	+	.	gene_id "MSTRG.92921"; transcript_id "MSTRG.92921.49"; exon_number "8";
chr2	StringTie	exon	24693252	24693347	1000	+	.	gene_id "MSTRG.92921"; transcript_id "MSTRG.92921.49"; exon_number "9";
chr2	StringTie	exon	24697658	24697798	1000	+	.	gene_id "MSTRG.92921"; transcript_id "MSTRG.92921.49"; exon_number "10";
chr2	StringTie	exon	24705086	24705233	1000	+	.	gene_id "MSTRG.92921"; transcript_id "MSTRG.92921.49"; exon_number "11";
chr2	StringTie	exon	24706568	24707888	1000	+	.	gene_id "MSTRG.92921"; transcript_id "MSTRG.92921.49"; exon_number "12";
chr2	StringTie	exon	24710931	24711111	1000	+	.	gene_id "MSTRG.92921"; transcript_id "MSTRG.92921.49"; exon_number "13";
chr2	StringTie	exon	24726589	24726706	1000	+	.	gene_id "MSTRG.92921"; transcript_id "MSTRG.92921.49"; exon_number "14";
chr2	StringTie	exon	24728308	24728476	1000	+	.	gene_id "MSTRG.92921"; transcript_id "MSTRG.92921.49"; exon_number "15";
chr2	StringTie	exon	24729501	24729815	1000	+	.	gene_id "MSTRG.92921"; transcript_id "MSTRG.92921.49"; exon_number "16";
chr2	StringTie	exon	24739432	24739533	1000	+	.	gene_id "MSTRG.92921"; transcript_id "MSTRG.92921.49"; exon_number "17";
chr2	StringTie	exon	24741784	24742186	1000	+	.	gene_id "MSTRG.92921"; transcript_id "MSTRG.92921.49"; exon_number "18";
chr2	StringTie	exon	24751982	24752156	1000	+	.	gene_id "MSTRG.92921"; transcript_id "MSTRG.92921.49"; exon_number "19";
chr2	StringTie	exon	24757973	24758156	1000	+	.	gene_id "MSTRG.92921"; transcript_id "MSTRG.92921.49"; exon_number "20";
chr2	StringTie	exon	24762687	24762776	1000	+	.	gene_id "MSTRG.92921"; transcript_id "MSTRG.92921.49"; exon_number "21";
chr2	StringTie	exon	24768079	24768135	1000	+	.	gene_id "MSTRG.92921"; transcript_id "MSTRG.92921.49"; exon_number "22";
chr2	StringTie	exon	24768224	24770994	1000	+	.	gene_id "MSTRG.92921"; transcript_id "MSTRG.92921.49"; exon_number "23";
chr2	StringTie	transcript	24491200	24770862	1000	+	.	gene_id "MSTRG.92921"; transcript_id "MSTRG.92921.5";
chr2	StringTie	exon	24491200	24491602	1000	+	.	gene_id "MSTRG.92921"; transcript_id "MSTRG.92921.5"; exon_number "1";
chr2	StringTie	exon	24564295	24564430	1000	+	.	gene_id "MSTRG.92921"; transcript_id "MSTRG.92921.5"; exon_number "2";
chr2	StringTie	exon	24584476	24584560	1000	+	.	gene_id "MSTRG.92921"; transcript_id "MSTRG.92921.5"; exon_number "3";
chr2	StringTie	exon	24643966	24644122	1000	+	.	gene_id "MSTRG.92921"; transcript_id "MSTRG.92921.5"; exon_number "4";
chr2	StringTie	exon	24658661	24658766	1000	+	.	gene_id "MSTRG.92921"; transcript_id "MSTRG.92921.5"; exon_number "5";
chr2	StringTie	exon	24665749	24665915	1000	+	.	gene_id "MSTRG.92921"; transcript_id "MSTRG.92921.5"; exon_number "6";
chr2	StringTie	exon	24673366	24673463	1000	+	.	gene_id "MSTRG.92921"; transcript_id "MSTRG.92921.5"; exon_number "7";
chr2	StringTie	exon	24682951	24683128	1000	+	.	gene_id "MSTRG.92921"; transcript_id "MSTRG.92921.5"; exon_number "8";
chr2	StringTie	exon	24691481	24691660	1000	+	.	gene_id "MSTRG.92921"; transcript_id "MSTRG.92921.5"; exon_number "9";
chr2	StringTie	exon	24693252	24693347	1000	+	.	gene_id "MSTRG.92921"; transcript_id "MSTRG.92921.5"; exon_number "10";
chr2	StringTie	exon	24697658	24697798	1000	+	.	gene_id "MSTRG.92921"; transcript_id "MSTRG.92921.5"; exon_number "11";
chr2	StringTie	exon	24705086	24705233	1000	+	.	gene_id "MSTRG.92921"; transcript_id "MSTRG.92921.5"; exon_number "12";
chr2	StringTie	exon	24706568	24707888	1000	+	.	gene_id "MSTRG.92921"; transcript_id "MSTRG.92921.5"; exon_number "13";
chr2	StringTie	exon	24710931	24711111	1000	+	.	gene_id "MSTRG.92921"; transcript_id "MSTRG.92921.5"; exon_number "14";
chr2	StringTie	exon	24726589	24726706	1000	+	.	gene_id "MSTRG.92921"; transcript_id "MSTRG.92921.5"; exon_number "15";
chr2	StringTie	exon	24728308	24728476	1000	+	.	gene_id "MSTRG.92921"; transcript_id "MSTRG.92921.5"; exon_number "16";
chr2	StringTie	exon	24729501	24729815	1000	+	.	gene_id "MSTRG.92921"; transcript_id "MSTRG.92921.5"; exon_number "17";
chr2	StringTie	exon	24739432	24739533	1000	+	.	gene_id "MSTRG.92921"; transcript_id "MSTRG.92921.5"; exon_number "18";
chr2	StringTie	exon	24741784	24742186	1000	+	.	gene_id "MSTRG.92921"; transcript_id "MSTRG.92921.5"; exon_number "19";
chr2	StringTie	exon	24751982	24752156	1000	+	.	gene_id "MSTRG.92921"; transcript_id "MSTRG.92921.5"; exon_number "20";
chr2	StringTie	exon	24757973	24758156	1000	+	.	gene_id "MSTRG.92921"; transcript_id "MSTRG.92921.5"; exon_number "21";
chr2	StringTie	exon	24762687	24762776	1000	+	.	gene_id "MSTRG.92921"; transcript_id "MSTRG.92921.5"; exon_number "22";
chr2	StringTie	exon	24768079	24768135	1000	+	.	gene_id "MSTRG.92921"; transcript_id "MSTRG.92921.5"; exon_number "23";
chr2	StringTie	exon	24768221	24770862	1000	+	.	gene_id "MSTRG.92921"; transcript_id "MSTRG.92921.5"; exon_number "24";
chr2	StringTie	transcript	24563577	24770958	1000	+	.	gene_id "MSTRG.92921"; transcript_id "MSTRG.92921.50";
chr2	StringTie	exon	24563577	24564013	1000	+	.	gene_id "MSTRG.92921"; transcript_id "MSTRG.92921.50"; exon_number "1";
chr2	StringTie	exon	24564295	24564430	1000	+	.	gene_id "MSTRG.92921"; transcript_id "MSTRG.92921.50"; exon_number "2";
chr2	StringTie	exon	24584476	24584560	1000	+	.	gene_id "MSTRG.92921"; transcript_id "MSTRG.92921.50"; exon_number "3";
chr2	StringTie	exon	24593670	24593721	1000	+	.	gene_id "MSTRG.92921"; transcript_id "MSTRG.92921.50"; exon_number "4";
chr2	StringTie	exon	24643966	24644122	1000	+	.	gene_id "MSTRG.92921"; transcript_id "MSTRG.92921.50"; exon_number "5";
chr2	StringTie	exon	24658661	24658766	1000	+	.	gene_id "MSTRG.92921"; transcript_id "MSTRG.92921.50"; exon_number "6";
chr2	StringTie	exon	24665749	24665915	1000	+	.	gene_id "MSTRG.92921"; transcript_id "MSTRG.92921.50"; exon_number "7";
chr2	StringTie	exon	24673366	24673463	1000	+	.	gene_id "MSTRG.92921"; transcript_id "MSTRG.92921.50"; exon_number "8";
chr2	StringTie	exon	24682951	24683128	1000	+	.	gene_id "MSTRG.92921"; transcript_id "MSTRG.92921.50"; exon_number "9";
chr2	StringTie	exon	24691481	24691660	1000	+	.	gene_id "MSTRG.92921"; transcript_id "MSTRG.92921.50"; exon_number "10";
chr2	StringTie	exon	24693252	24693347	1000	+	.	gene_id "MSTRG.92921"; transcript_id "MSTRG.92921.50"; exon_number "11";
chr2	StringTie	exon	24697658	24697798	1000	+	.	gene_id "MSTRG.92921"; transcript_id "MSTRG.92921.50"; exon_number "12";
chr2	StringTie	exon	24705086	24705233	1000	+	.	gene_id "MSTRG.92921"; transcript_id "MSTRG.92921.50"; exon_number "13";
chr2	StringTie	exon	24706568	24707888	1000	+	.	gene_id "MSTRG.92921"; transcript_id "MSTRG.92921.50"; exon_number "14";
chr2	StringTie	exon	24710931	24711111	1000	+	.	gene_id "MSTRG.92921"; transcript_id "MSTRG.92921.50"; exon_number "15";
chr2	StringTie	exon	24726589	24726706	1000	+	.	gene_id "MSTRG.92921"; transcript_id "MSTRG.92921.50"; exon_number "16";
chr2	StringTie	exon	24728308	24728476	1000	+	.	gene_id "MSTRG.92921"; transcript_id "MSTRG.92921.50"; exon_number "17";
chr2	StringTie	exon	24729501	24729815	1000	+	.	gene_id "MSTRG.92921"; transcript_id "MSTRG.92921.50"; exon_number "18";
chr2	StringTie	exon	24739432	24739533	1000	+	.	gene_id "MSTRG.92921"; transcript_id "MSTRG.92921.50"; exon_number "19";
chr2	StringTie	exon	24741784	24742186	1000	+	.	gene_id "MSTRG.92921"; transcript_id "MSTRG.92921.50"; exon_number "20";
chr2	StringTie	exon	24751982	24752156	1000	+	.	gene_id "MSTRG.92921"; transcript_id "MSTRG.92921.50"; exon_number "21";
chr2	StringTie	exon	24757973	24758156	1000	+	.	gene_id "MSTRG.92921"; transcript_id "MSTRG.92921.50"; exon_number "22";
chr2	StringTie	exon	24762687	24762776	1000	+	.	gene_id "MSTRG.92921"; transcript_id "MSTRG.92921.50"; exon_number "23";
chr2	StringTie	exon	24768079	24768135	1000	+	.	gene_id "MSTRG.92921"; transcript_id "MSTRG.92921.50"; exon_number "24";
chr2	StringTie	exon	24768224	24770958	1000	+	.	gene_id "MSTRG.92921"; transcript_id "MSTRG.92921.50"; exon_number "25";
chr2	StringTie	transcript	24563714	24770997	1000	+	.	gene_id "MSTRG.92921"; transcript_id "MSTRG.92921.51";
chr2	StringTie	exon	24563714	24564013	1000	+	.	gene_id "MSTRG.92921"; transcript_id "MSTRG.92921.51"; exon_number "1";
chr2	StringTie	exon	24564295	24564430	1000	+	.	gene_id "MSTRG.92921"; transcript_id "MSTRG.92921.51"; exon_number "2";
chr2	StringTie	exon	24584476	24584560	1000	+	.	gene_id "MSTRG.92921"; transcript_id "MSTRG.92921.51"; exon_number "3";
chr2	StringTie	exon	24643966	24644122	1000	+	.	gene_id "MSTRG.92921"; transcript_id "MSTRG.92921.51"; exon_number "4";
chr2	StringTie	exon	24658661	24658766	1000	+	.	gene_id "MSTRG.92921"; transcript_id "MSTRG.92921.51"; exon_number "5";
chr2	StringTie	exon	24665749	24665915	1000	+	.	gene_id "MSTRG.92921"; transcript_id "MSTRG.92921.51"; exon_number "6";
chr2	StringTie	exon	24673366	24673463	1000	+	.	gene_id "MSTRG.92921"; transcript_id "MSTRG.92921.51"; exon_number "7";
chr2	StringTie	exon	24682951	24683128	1000	+	.	gene_id "MSTRG.92921"; transcript_id "MSTRG.92921.51"; exon_number "8";
chr2	StringTie	exon	24691481	24691660	1000	+	.	gene_id "MSTRG.92921"; transcript_id "MSTRG.92921.51"; exon_number "9";
chr2	StringTie	exon	24693252	24693347	1000	+	.	gene_id "MSTRG.92921"; transcript_id "MSTRG.92921.51"; exon_number "10";
chr2	StringTie	exon	24697658	24697798	1000	+	.	gene_id "MSTRG.92921"; transcript_id "MSTRG.92921.51"; exon_number "11";
chr2	StringTie	exon	24705086	24705233	1000	+	.	gene_id "MSTRG.92921"; transcript_id "MSTRG.92921.51"; exon_number "12";
chr2	StringTie	exon	24706568	24707888	1000	+	.	gene_id "MSTRG.92921"; transcript_id "MSTRG.92921.51"; exon_number "13";
chr2	StringTie	exon	24710931	24711111	1000	+	.	gene_id "MSTRG.92921"; transcript_id "MSTRG.92921.51"; exon_number "14";
chr2	StringTie	exon	24726589	24726706	1000	+	.	gene_id "MSTRG.92921"; transcript_id "MSTRG.92921.51"; exon_number "15";
chr2	StringTie	exon	24728308	24728476	1000	+	.	gene_id "MSTRG.92921"; transcript_id "MSTRG.92921.51"; exon_number "16";
chr2	StringTie	exon	24729501	24729815	1000	+	.	gene_id "MSTRG.92921"; transcript_id "MSTRG.92921.51"; exon_number "17";
chr2	StringTie	exon	24739432	24739533	1000	+	.	gene_id "MSTRG.92921"; transcript_id "MSTRG.92921.51"; exon_number "18";
chr2	StringTie	exon	24741784	24742186	1000	+	.	gene_id "MSTRG.92921"; transcript_id "MSTRG.92921.51"; exon_number "19";
chr2	StringTie	exon	24751982	24752156	1000	+	.	gene_id "MSTRG.92921"; transcript_id "MSTRG.92921.51"; exon_number "20";
chr2	StringTie	exon	24757973	24758156	1000	+	.	gene_id "MSTRG.92921"; transcript_id "MSTRG.92921.51"; exon_number "21";
chr2	StringTie	exon	24762687	24762776	1000	+	.	gene_id "MSTRG.92921"; transcript_id "MSTRG.92921.51"; exon_number "22";
chr2	StringTie	exon	24768079	24768135	1000	+	.	gene_id "MSTRG.92921"; transcript_id "MSTRG.92921.51"; exon_number "23";
chr2	StringTie	exon	24768221	24770997	1000	+	.	gene_id "MSTRG.92921"; transcript_id "MSTRG.92921.51"; exon_number "24";
chr2	StringTie	transcript	24563922	24770776	1000	+	.	gene_id "MSTRG.92921"; transcript_id "MSTRG.92921.52";
chr2	StringTie	exon	24563922	24564013	1000	+	.	gene_id "MSTRG.92921"; transcript_id "MSTRG.92921.52"; exon_number "1";
chr2	StringTie	exon	24564295	24564430	1000	+	.	gene_id "MSTRG.92921"; transcript_id "MSTRG.92921.52"; exon_number "2";
chr2	StringTie	exon	24584476	24584560	1000	+	.	gene_id "MSTRG.92921"; transcript_id "MSTRG.92921.52"; exon_number "3";
chr2	StringTie	exon	24643966	24644122	1000	+	.	gene_id "MSTRG.92921"; transcript_id "MSTRG.92921.52"; exon_number "4";
chr2	StringTie	exon	24658661	24658766	1000	+	.	gene_id "MSTRG.92921"; transcript_id "MSTRG.92921.52"; exon_number "5";
chr2	StringTie	exon	24665749	24665915	1000	+	.	gene_id "MSTRG.92921"; transcript_id "MSTRG.92921.52"; exon_number "6";
chr2	StringTie	exon	24673366	24673463	1000	+	.	gene_id "MSTRG.92921"; transcript_id "MSTRG.92921.52"; exon_number "7";
chr2	StringTie	exon	24682951	24683128	1000	+	.	gene_id "MSTRG.92921"; transcript_id "MSTRG.92921.52"; exon_number "8";
chr2	StringTie	exon	24691481	24691660	1000	+	.	gene_id "MSTRG.92921"; transcript_id "MSTRG.92921.52"; exon_number "9";
chr2	StringTie	exon	24693252	24693347	1000	+	.	gene_id "MSTRG.92921"; transcript_id "MSTRG.92921.52"; exon_number "10";
chr2	StringTie	exon	24697658	24697798	1000	+	.	gene_id "MSTRG.92921"; transcript_id "MSTRG.92921.52"; exon_number "11";
chr2	StringTie	exon	24705086	24705233	1000	+	.	gene_id "MSTRG.92921"; transcript_id "MSTRG.92921.52"; exon_number "12";
chr2	StringTie	exon	24706568	24707888	1000	+	.	gene_id "MSTRG.92921"; transcript_id "MSTRG.92921.52"; exon_number "13";
chr2	StringTie	exon	24710931	24711111	1000	+	.	gene_id "MSTRG.92921"; transcript_id "MSTRG.92921.52"; exon_number "14";
chr2	StringTie	exon	24726589	24726706	1000	+	.	gene_id "MSTRG.92921"; transcript_id "MSTRG.92921.52"; exon_number "15";
chr2	StringTie	exon	24728308	24728476	1000	+	.	gene_id "MSTRG.92921"; transcript_id "MSTRG.92921.52"; exon_number "16";
chr2	StringTie	exon	24729501	24729815	1000	+	.	gene_id "MSTRG.92921"; transcript_id "MSTRG.92921.52"; exon_number "17";
chr2	StringTie	exon	24739432	24739533	1000	+	.	gene_id "MSTRG.92921"; transcript_id "MSTRG.92921.52"; exon_number "18";
chr2	StringTie	exon	24741784	24742186	1000	+	.	gene_id "MSTRG.92921"; transcript_id "MSTRG.92921.52"; exon_number "19";
chr2	StringTie	exon	24751982	24752156	1000	+	.	gene_id "MSTRG.92921"; transcript_id "MSTRG.92921.52"; exon_number "20";
chr2	StringTie	exon	24757973	24758156	1000	+	.	gene_id "MSTRG.92921"; transcript_id "MSTRG.92921.52"; exon_number "21";
chr2	StringTie	exon	24762687	24762776	1000	+	.	gene_id "MSTRG.92921"; transcript_id "MSTRG.92921.52"; exon_number "22";
chr2	StringTie	exon	24768221	24770776	1000	+	.	gene_id "MSTRG.92921"; transcript_id "MSTRG.92921.52"; exon_number "23";
chr2	StringTie	transcript	24564000	24770703	1000	+	.	gene_id "MSTRG.92921"; transcript_id "MSTRG.92921.53";
chr2	StringTie	exon	24564000	24564013	1000	+	.	gene_id "MSTRG.92921"; transcript_id "MSTRG.92921.53"; exon_number "1";
chr2	StringTie	exon	24564295	24564430	1000	+	.	gene_id "MSTRG.92921"; transcript_id "MSTRG.92921.53"; exon_number "2";
chr2	StringTie	exon	24584476	24584560	1000	+	.	gene_id "MSTRG.92921"; transcript_id "MSTRG.92921.53"; exon_number "3";
chr2	StringTie	exon	24643966	24644122	1000	+	.	gene_id "MSTRG.92921"; transcript_id "MSTRG.92921.53"; exon_number "4";
chr2	StringTie	exon	24658661	24658766	1000	+	.	gene_id "MSTRG.92921"; transcript_id "MSTRG.92921.53"; exon_number "5";
chr2	StringTie	exon	24665749	24665915	1000	+	.	gene_id "MSTRG.92921"; transcript_id "MSTRG.92921.53"; exon_number "6";
chr2	StringTie	exon	24682951	24683128	1000	+	.	gene_id "MSTRG.92921"; transcript_id "MSTRG.92921.53"; exon_number "7";
chr2	StringTie	exon	24691481	24691660	1000	+	.	gene_id "MSTRG.92921"; transcript_id "MSTRG.92921.53"; exon_number "8";
chr2	StringTie	exon	24693252	24693347	1000	+	.	gene_id "MSTRG.92921"; transcript_id "MSTRG.92921.53"; exon_number "9";
chr2	StringTie	exon	24697658	24697798	1000	+	.	gene_id "MSTRG.92921"; transcript_id "MSTRG.92921.53"; exon_number "10";
chr2	StringTie	exon	24705086	24705233	1000	+	.	gene_id "MSTRG.92921"; transcript_id "MSTRG.92921.53"; exon_number "11";
chr2	StringTie	exon	24706568	24707888	1000	+	.	gene_id "MSTRG.92921"; transcript_id "MSTRG.92921.53"; exon_number "12";
chr2	StringTie	exon	24710931	24711111	1000	+	.	gene_id "MSTRG.92921"; transcript_id "MSTRG.92921.53"; exon_number "13";
chr2	StringTie	exon	24726589	24726706	1000	+	.	gene_id "MSTRG.92921"; transcript_id "MSTRG.92921.53"; exon_number "14";
chr2	StringTie	exon	24728308	24728476	1000	+	.	gene_id "MSTRG.92921"; transcript_id "MSTRG.92921.53"; exon_number "15";
chr2	StringTie	exon	24729501	24729815	1000	+	.	gene_id "MSTRG.92921"; transcript_id "MSTRG.92921.53"; exon_number "16";
chr2	StringTie	exon	24739432	24739533	1000	+	.	gene_id "MSTRG.92921"; transcript_id "MSTRG.92921.53"; exon_number "17";
chr2	StringTie	exon	24741784	24742186	1000	+	.	gene_id "MSTRG.92921"; transcript_id "MSTRG.92921.53"; exon_number "18";
chr2	StringTie	exon	24751982	24752156	1000	+	.	gene_id "MSTRG.92921"; transcript_id "MSTRG.92921.53"; exon_number "19";
chr2	StringTie	exon	24757973	24758156	1000	+	.	gene_id "MSTRG.92921"; transcript_id "MSTRG.92921.53"; exon_number "20";
chr2	StringTie	exon	24762687	24762776	1000	+	.	gene_id "MSTRG.92921"; transcript_id "MSTRG.92921.53"; exon_number "21";
chr2	StringTie	exon	24768221	24770703	1000	+	.	gene_id "MSTRG.92921"; transcript_id "MSTRG.92921.53"; exon_number "22";
chr2	StringTie	transcript	24639415	24770926	1000	+	.	gene_id "MSTRG.92921"; transcript_id "MSTRG.92921.59";
chr2	StringTie	exon	24639415	24640096	1000	+	.	gene_id "MSTRG.92921"; transcript_id "MSTRG.92921.59"; exon_number "1";
chr2	StringTie	exon	24643966	24644122	1000	+	.	gene_id "MSTRG.92921"; transcript_id "MSTRG.92921.59"; exon_number "2";
chr2	StringTie	exon	24658661	24658766	1000	+	.	gene_id "MSTRG.92921"; transcript_id "MSTRG.92921.59"; exon_number "3";
chr2	StringTie	exon	24665749	24665915	1000	+	.	gene_id "MSTRG.92921"; transcript_id "MSTRG.92921.59"; exon_number "4";
chr2	StringTie	exon	24673366	24673463	1000	+	.	gene_id "MSTRG.92921"; transcript_id "MSTRG.92921.59"; exon_number "5";
chr2	StringTie	exon	24682951	24683128	1000	+	.	gene_id "MSTRG.92921"; transcript_id "MSTRG.92921.59"; exon_number "6";
chr2	StringTie	exon	24691481	24691660	1000	+	.	gene_id "MSTRG.92921"; transcript_id "MSTRG.92921.59"; exon_number "7";
chr2	StringTie	exon	24693252	24693347	1000	+	.	gene_id "MSTRG.92921"; transcript_id "MSTRG.92921.59"; exon_number "8";
chr2	StringTie	exon	24697658	24697798	1000	+	.	gene_id "MSTRG.92921"; transcript_id "MSTRG.92921.59"; exon_number "9";
chr2	StringTie	exon	24705086	24705233	1000	+	.	gene_id "MSTRG.92921"; transcript_id "MSTRG.92921.59"; exon_number "10";
chr2	StringTie	exon	24706568	24707888	1000	+	.	gene_id "MSTRG.92921"; transcript_id "MSTRG.92921.59"; exon_number "11";
chr2	StringTie	exon	24710931	24711111	1000	+	.	gene_id "MSTRG.92921"; transcript_id "MSTRG.92921.59"; exon_number "12";
chr2	StringTie	exon	24726589	24726706	1000	+	.	gene_id "MSTRG.92921"; transcript_id "MSTRG.92921.59"; exon_number "13";
chr2	StringTie	exon	24728308	24728476	1000	+	.	gene_id "MSTRG.92921"; transcript_id "MSTRG.92921.59"; exon_number "14";
chr2	StringTie	exon	24729501	24729815	1000	+	.	gene_id "MSTRG.92921"; transcript_id "MSTRG.92921.59"; exon_number "15";
chr2	StringTie	exon	24739432	24739533	1000	+	.	gene_id "MSTRG.92921"; transcript_id "MSTRG.92921.59"; exon_number "16";
chr2	StringTie	exon	24741784	24742186	1000	+	.	gene_id "MSTRG.92921"; transcript_id "MSTRG.92921.59"; exon_number "17";
chr2	StringTie	exon	24751982	24752156	1000	+	.	gene_id "MSTRG.92921"; transcript_id "MSTRG.92921.59"; exon_number "18";
chr2	StringTie	exon	24757973	24758156	1000	+	.	gene_id "MSTRG.92921"; transcript_id "MSTRG.92921.59"; exon_number "19";
chr2	StringTie	exon	24762687	24762776	1000	+	.	gene_id "MSTRG.92921"; transcript_id "MSTRG.92921.59"; exon_number "20";
chr2	StringTie	exon	24768079	24768135	1000	+	.	gene_id "MSTRG.92921"; transcript_id "MSTRG.92921.59"; exon_number "21";
chr2	StringTie	exon	24768221	24770926	1000	+	.	gene_id "MSTRG.92921"; transcript_id "MSTRG.92921.59"; exon_number "22";
chr2	StringTie	transcript	24491214	24771210	1000	+	.	gene_id "MSTRG.92921"; transcript_id "MSTRG.92921.6";
chr2	StringTie	exon	24491214	24491602	1000	+	.	gene_id "MSTRG.92921"; transcript_id "MSTRG.92921.6"; exon_number "1";
chr2	StringTie	exon	24491879	24492188	1000	+	.	gene_id "MSTRG.92921"; transcript_id "MSTRG.92921.6"; exon_number "2";
chr2	StringTie	exon	24564295	24564430	1000	+	.	gene_id "MSTRG.92921"; transcript_id "MSTRG.92921.6"; exon_number "3";
chr2	StringTie	exon	24584476	24584560	1000	+	.	gene_id "MSTRG.92921"; transcript_id "MSTRG.92921.6"; exon_number "4";
chr2	StringTie	exon	24643966	24644122	1000	+	.	gene_id "MSTRG.92921"; transcript_id "MSTRG.92921.6"; exon_number "5";
chr2	StringTie	exon	24658661	24658766	1000	+	.	gene_id "MSTRG.92921"; transcript_id "MSTRG.92921.6"; exon_number "6";
chr2	StringTie	exon	24665749	24665915	1000	+	.	gene_id "MSTRG.92921"; transcript_id "MSTRG.92921.6"; exon_number "7";
chr2	StringTie	exon	24673366	24673463	1000	+	.	gene_id "MSTRG.92921"; transcript_id "MSTRG.92921.6"; exon_number "8";
chr2	StringTie	exon	24682951	24683128	1000	+	.	gene_id "MSTRG.92921"; transcript_id "MSTRG.92921.6"; exon_number "9";
chr2	StringTie	exon	24691481	24691660	1000	+	.	gene_id "MSTRG.92921"; transcript_id "MSTRG.92921.6"; exon_number "10";
chr2	StringTie	exon	24693252	24693347	1000	+	.	gene_id "MSTRG.92921"; transcript_id "MSTRG.92921.6"; exon_number "11";
chr2	StringTie	exon	24697658	24697798	1000	+	.	gene_id "MSTRG.92921"; transcript_id "MSTRG.92921.6"; exon_number "12";
chr2	StringTie	exon	24705086	24705233	1000	+	.	gene_id "MSTRG.92921"; transcript_id "MSTRG.92921.6"; exon_number "13";
chr2	StringTie	exon	24706568	24707888	1000	+	.	gene_id "MSTRG.92921"; transcript_id "MSTRG.92921.6"; exon_number "14";
chr2	StringTie	exon	24710931	24711111	1000	+	.	gene_id "MSTRG.92921"; transcript_id "MSTRG.92921.6"; exon_number "15";
chr2	StringTie	exon	24726589	24726706	1000	+	.	gene_id "MSTRG.92921"; transcript_id "MSTRG.92921.6"; exon_number "16";
chr2	StringTie	exon	24728308	24728476	1000	+	.	gene_id "MSTRG.92921"; transcript_id "MSTRG.92921.6"; exon_number "17";
chr2	StringTie	exon	24729501	24729815	1000	+	.	gene_id "MSTRG.92921"; transcript_id "MSTRG.92921.6"; exon_number "18";
chr2	StringTie	exon	24739432	24739533	1000	+	.	gene_id "MSTRG.92921"; transcript_id "MSTRG.92921.6"; exon_number "19";
chr2	StringTie	exon	24741784	24742186	1000	+	.	gene_id "MSTRG.92921"; transcript_id "MSTRG.92921.6"; exon_number "20";
chr2	StringTie	exon	24751982	24752156	1000	+	.	gene_id "MSTRG.92921"; transcript_id "MSTRG.92921.6"; exon_number "21";
chr2	StringTie	exon	24757973	24758156	1000	+	.	gene_id "MSTRG.92921"; transcript_id "MSTRG.92921.6"; exon_number "22";
chr2	StringTie	exon	24762687	24762776	1000	+	.	gene_id "MSTRG.92921"; transcript_id "MSTRG.92921.6"; exon_number "23";
chr2	StringTie	exon	24768221	24771210	1000	+	.	gene_id "MSTRG.92921"; transcript_id "MSTRG.92921.6"; exon_number "24";
chr2	StringTie	transcript	24640043	24770931	1000	+	.	gene_id "MSTRG.92921"; transcript_id "MSTRG.92921.60";
chr2	StringTie	exon	24640043	24640096	1000	+	.	gene_id "MSTRG.92921"; transcript_id "MSTRG.92921.60"; exon_number "1";
chr2	StringTie	exon	24643966	24644122	1000	+	.	gene_id "MSTRG.92921"; transcript_id "MSTRG.92921.60"; exon_number "2";
chr2	StringTie	exon	24658661	24658766	1000	+	.	gene_id "MSTRG.92921"; transcript_id "MSTRG.92921.60"; exon_number "3";
chr2	StringTie	exon	24665749	24665915	1000	+	.	gene_id "MSTRG.92921"; transcript_id "MSTRG.92921.60"; exon_number "4";
chr2	StringTie	exon	24673366	24673463	1000	+	.	gene_id "MSTRG.92921"; transcript_id "MSTRG.92921.60"; exon_number "5";
chr2	StringTie	exon	24680060	24680194	1000	+	.	gene_id "MSTRG.92921"; transcript_id "MSTRG.92921.60"; exon_number "6";
chr2	StringTie	exon	24682951	24683128	1000	+	.	gene_id "MSTRG.92921"; transcript_id "MSTRG.92921.60"; exon_number "7";
chr2	StringTie	exon	24691481	24691660	1000	+	.	gene_id "MSTRG.92921"; transcript_id "MSTRG.92921.60"; exon_number "8";
chr2	StringTie	exon	24693252	24693347	1000	+	.	gene_id "MSTRG.92921"; transcript_id "MSTRG.92921.60"; exon_number "9";
chr2	StringTie	exon	24697658	24697798	1000	+	.	gene_id "MSTRG.92921"; transcript_id "MSTRG.92921.60"; exon_number "10";
chr2	StringTie	exon	24705086	24705233	1000	+	.	gene_id "MSTRG.92921"; transcript_id "MSTRG.92921.60"; exon_number "11";
chr2	StringTie	exon	24706568	24707888	1000	+	.	gene_id "MSTRG.92921"; transcript_id "MSTRG.92921.60"; exon_number "12";
chr2	StringTie	exon	24710931	24711111	1000	+	.	gene_id "MSTRG.92921"; transcript_id "MSTRG.92921.60"; exon_number "13";
chr2	StringTie	exon	24726589	24726706	1000	+	.	gene_id "MSTRG.92921"; transcript_id "MSTRG.92921.60"; exon_number "14";
chr2	StringTie	exon	24728308	24728476	1000	+	.	gene_id "MSTRG.92921"; transcript_id "MSTRG.92921.60"; exon_number "15";
chr2	StringTie	exon	24729501	24729815	1000	+	.	gene_id "MSTRG.92921"; transcript_id "MSTRG.92921.60"; exon_number "16";
chr2	StringTie	exon	24739432	24739533	1000	+	.	gene_id "MSTRG.92921"; transcript_id "MSTRG.92921.60"; exon_number "17";
chr2	StringTie	exon	24741784	24742186	1000	+	.	gene_id "MSTRG.92921"; transcript_id "MSTRG.92921.60"; exon_number "18";
chr2	StringTie	exon	24751982	24752156	1000	+	.	gene_id "MSTRG.92921"; transcript_id "MSTRG.92921.60"; exon_number "19";
chr2	StringTie	exon	24757973	24758156	1000	+	.	gene_id "MSTRG.92921"; transcript_id "MSTRG.92921.60"; exon_number "20";
chr2	StringTie	exon	24762687	24762776	1000	+	.	gene_id "MSTRG.92921"; transcript_id "MSTRG.92921.60"; exon_number "21";
chr2	StringTie	exon	24768079	24768135	1000	+	.	gene_id "MSTRG.92921"; transcript_id "MSTRG.92921.60"; exon_number "22";
chr2	StringTie	exon	24768221	24770931	1000	+	.	gene_id "MSTRG.92921"; transcript_id "MSTRG.92921.60"; exon_number "23";
chr2	StringTie	transcript	24640065	24770591	1000	+	.	gene_id "MSTRG.92921"; transcript_id "MSTRG.92921.61";
chr2	StringTie	exon	24640065	24640096	1000	+	.	gene_id "MSTRG.92921"; transcript_id "MSTRG.92921.61"; exon_number "1";
chr2	StringTie	exon	24643966	24644122	1000	+	.	gene_id "MSTRG.92921"; transcript_id "MSTRG.92921.61"; exon_number "2";
chr2	StringTie	exon	24658661	24658766	1000	+	.	gene_id "MSTRG.92921"; transcript_id "MSTRG.92921.61"; exon_number "3";
chr2	StringTie	exon	24665749	24665915	1000	+	.	gene_id "MSTRG.92921"; transcript_id "MSTRG.92921.61"; exon_number "4";
chr2	StringTie	exon	24673366	24673463	1000	+	.	gene_id "MSTRG.92921"; transcript_id "MSTRG.92921.61"; exon_number "5";
chr2	StringTie	exon	24682951	24683128	1000	+	.	gene_id "MSTRG.92921"; transcript_id "MSTRG.92921.61"; exon_number "6";
chr2	StringTie	exon	24691481	24691660	1000	+	.	gene_id "MSTRG.92921"; transcript_id "MSTRG.92921.61"; exon_number "7";
chr2	StringTie	exon	24693252	24693347	1000	+	.	gene_id "MSTRG.92921"; transcript_id "MSTRG.92921.61"; exon_number "8";
chr2	StringTie	exon	24697658	24697798	1000	+	.	gene_id "MSTRG.92921"; transcript_id "MSTRG.92921.61"; exon_number "9";
chr2	StringTie	exon	24705086	24705233	1000	+	.	gene_id "MSTRG.92921"; transcript_id "MSTRG.92921.61"; exon_number "10";
chr2	StringTie	exon	24706568	24707888	1000	+	.	gene_id "MSTRG.92921"; transcript_id "MSTRG.92921.61"; exon_number "11";
chr2	StringTie	exon	24710931	24711111	1000	+	.	gene_id "MSTRG.92921"; transcript_id "MSTRG.92921.61"; exon_number "12";
chr2	StringTie	exon	24726589	24726706	1000	+	.	gene_id "MSTRG.92921"; transcript_id "MSTRG.92921.61"; exon_number "13";
chr2	StringTie	exon	24728308	24728476	1000	+	.	gene_id "MSTRG.92921"; transcript_id "MSTRG.92921.61"; exon_number "14";
chr2	StringTie	exon	24729501	24729815	1000	+	.	gene_id "MSTRG.92921"; transcript_id "MSTRG.92921.61"; exon_number "15";
chr2	StringTie	exon	24739432	24739533	1000	+	.	gene_id "MSTRG.92921"; transcript_id "MSTRG.92921.61"; exon_number "16";
chr2	StringTie	exon	24741784	24742186	1000	+	.	gene_id "MSTRG.92921"; transcript_id "MSTRG.92921.61"; exon_number "17";
chr2	StringTie	exon	24751982	24752156	1000	+	.	gene_id "MSTRG.92921"; transcript_id "MSTRG.92921.61"; exon_number "18";
chr2	StringTie	exon	24757973	24758156	1000	+	.	gene_id "MSTRG.92921"; transcript_id "MSTRG.92921.61"; exon_number "19";
chr2	StringTie	exon	24762687	24762776	1000	+	.	gene_id "MSTRG.92921"; transcript_id "MSTRG.92921.61"; exon_number "20";
chr2	StringTie	exon	24768079	24768135	1000	+	.	gene_id "MSTRG.92921"; transcript_id "MSTRG.92921.61"; exon_number "21";
chr2	StringTie	exon	24768224	24770591	1000	+	.	gene_id "MSTRG.92921"; transcript_id "MSTRG.92921.61"; exon_number "22";
chr2	StringTie	transcript	24642390	24771086	1000	+	.	gene_id "MSTRG.92921"; transcript_id "MSTRG.92921.62";
chr2	StringTie	exon	24642390	24643309	1000	+	.	gene_id "MSTRG.92921"; transcript_id "MSTRG.92921.62"; exon_number "1";
chr2	StringTie	exon	24643966	24644122	1000	+	.	gene_id "MSTRG.92921"; transcript_id "MSTRG.92921.62"; exon_number "2";
chr2	StringTie	exon	24658661	24658766	1000	+	.	gene_id "MSTRG.92921"; transcript_id "MSTRG.92921.62"; exon_number "3";
chr2	StringTie	exon	24665749	24665915	1000	+	.	gene_id "MSTRG.92921"; transcript_id "MSTRG.92921.62"; exon_number "4";
chr2	StringTie	exon	24673366	24673463	1000	+	.	gene_id "MSTRG.92921"; transcript_id "MSTRG.92921.62"; exon_number "5";
chr2	StringTie	exon	24682951	24683128	1000	+	.	gene_id "MSTRG.92921"; transcript_id "MSTRG.92921.62"; exon_number "6";
chr2	StringTie	exon	24691481	24691660	1000	+	.	gene_id "MSTRG.92921"; transcript_id "MSTRG.92921.62"; exon_number "7";
chr2	StringTie	exon	24693252	24693347	1000	+	.	gene_id "MSTRG.92921"; transcript_id "MSTRG.92921.62"; exon_number "8";
chr2	StringTie	exon	24697658	24697798	1000	+	.	gene_id "MSTRG.92921"; transcript_id "MSTRG.92921.62"; exon_number "9";
chr2	StringTie	exon	24705086	24705233	1000	+	.	gene_id "MSTRG.92921"; transcript_id "MSTRG.92921.62"; exon_number "10";
chr2	StringTie	exon	24706568	24707888	1000	+	.	gene_id "MSTRG.92921"; transcript_id "MSTRG.92921.62"; exon_number "11";
chr2	StringTie	exon	24710931	24711111	1000	+	.	gene_id "MSTRG.92921"; transcript_id "MSTRG.92921.62"; exon_number "12";
chr2	StringTie	exon	24726589	24726706	1000	+	.	gene_id "MSTRG.92921"; transcript_id "MSTRG.92921.62"; exon_number "13";
chr2	StringTie	exon	24728308	24728476	1000	+	.	gene_id "MSTRG.92921"; transcript_id "MSTRG.92921.62"; exon_number "14";
chr2	StringTie	exon	24729501	24729815	1000	+	.	gene_id "MSTRG.92921"; transcript_id "MSTRG.92921.62"; exon_number "15";
chr2	StringTie	exon	24739432	24739533	1000	+	.	gene_id "MSTRG.92921"; transcript_id "MSTRG.92921.62"; exon_number "16";
chr2	StringTie	exon	24741784	24742186	1000	+	.	gene_id "MSTRG.92921"; transcript_id "MSTRG.92921.62"; exon_number "17";
chr2	StringTie	exon	24751982	24752156	1000	+	.	gene_id "MSTRG.92921"; transcript_id "MSTRG.92921.62"; exon_number "18";
chr2	StringTie	exon	24757973	24758156	1000	+	.	gene_id "MSTRG.92921"; transcript_id "MSTRG.92921.62"; exon_number "19";
chr2	StringTie	exon	24762687	24762776	1000	+	.	gene_id "MSTRG.92921"; transcript_id "MSTRG.92921.62"; exon_number "20";
chr2	StringTie	exon	24768079	24768135	1000	+	.	gene_id "MSTRG.92921"; transcript_id "MSTRG.92921.62"; exon_number "21";
chr2	StringTie	exon	24768221	24771086	1000	+	.	gene_id "MSTRG.92921"; transcript_id "MSTRG.92921.62"; exon_number "22";
chr2	StringTie	transcript	24643089	24770794	1000	+	.	gene_id "MSTRG.92921"; transcript_id "MSTRG.92921.63";
chr2	StringTie	exon	24643089	24643309	1000	+	.	gene_id "MSTRG.92921"; transcript_id "MSTRG.92921.63"; exon_number "1";
chr2	StringTie	exon	24643966	24644122	1000	+	.	gene_id "MSTRG.92921"; transcript_id "MSTRG.92921.63"; exon_number "2";
chr2	StringTie	exon	24658661	24658766	1000	+	.	gene_id "MSTRG.92921"; transcript_id "MSTRG.92921.63"; exon_number "3";
chr2	StringTie	exon	24665749	24665915	1000	+	.	gene_id "MSTRG.92921"; transcript_id "MSTRG.92921.63"; exon_number "4";
chr2	StringTie	exon	24673366	24673463	1000	+	.	gene_id "MSTRG.92921"; transcript_id "MSTRG.92921.63"; exon_number "5";
chr2	StringTie	exon	24680060	24680194	1000	+	.	gene_id "MSTRG.92921"; transcript_id "MSTRG.92921.63"; exon_number "6";
chr2	StringTie	exon	24682951	24683128	1000	+	.	gene_id "MSTRG.92921"; transcript_id "MSTRG.92921.63"; exon_number "7";
chr2	StringTie	exon	24691481	24691660	1000	+	.	gene_id "MSTRG.92921"; transcript_id "MSTRG.92921.63"; exon_number "8";
chr2	StringTie	exon	24693252	24693347	1000	+	.	gene_id "MSTRG.92921"; transcript_id "MSTRG.92921.63"; exon_number "9";
chr2	StringTie	exon	24697658	24697798	1000	+	.	gene_id "MSTRG.92921"; transcript_id "MSTRG.92921.63"; exon_number "10";
chr2	StringTie	exon	24705086	24705233	1000	+	.	gene_id "MSTRG.92921"; transcript_id "MSTRG.92921.63"; exon_number "11";
chr2	StringTie	exon	24706568	24707888	1000	+	.	gene_id "MSTRG.92921"; transcript_id "MSTRG.92921.63"; exon_number "12";
chr2	StringTie	exon	24710931	24711111	1000	+	.	gene_id "MSTRG.92921"; transcript_id "MSTRG.92921.63"; exon_number "13";
chr2	StringTie	exon	24726589	24726706	1000	+	.	gene_id "MSTRG.92921"; transcript_id "MSTRG.92921.63"; exon_number "14";
chr2	StringTie	exon	24728308	24728476	1000	+	.	gene_id "MSTRG.92921"; transcript_id "MSTRG.92921.63"; exon_number "15";
chr2	StringTie	exon	24729501	24729815	1000	+	.	gene_id "MSTRG.92921"; transcript_id "MSTRG.92921.63"; exon_number "16";
chr2	StringTie	exon	24739432	24739533	1000	+	.	gene_id "MSTRG.92921"; transcript_id "MSTRG.92921.63"; exon_number "17";
chr2	StringTie	exon	24741784	24742186	1000	+	.	gene_id "MSTRG.92921"; transcript_id "MSTRG.92921.63"; exon_number "18";
chr2	StringTie	exon	24751982	24752156	1000	+	.	gene_id "MSTRG.92921"; transcript_id "MSTRG.92921.63"; exon_number "19";
chr2	StringTie	exon	24757973	24758156	1000	+	.	gene_id "MSTRG.92921"; transcript_id "MSTRG.92921.63"; exon_number "20";
chr2	StringTie	exon	24762687	24762776	1000	+	.	gene_id "MSTRG.92921"; transcript_id "MSTRG.92921.63"; exon_number "21";
chr2	StringTie	exon	24768221	24770794	1000	+	.	gene_id "MSTRG.92921"; transcript_id "MSTRG.92921.63"; exon_number "22";
chr2	StringTie	transcript	24643275	24770997	1000	+	.	gene_id "MSTRG.92921"; transcript_id "MSTRG.92921.64";
chr2	StringTie	exon	24643275	24643309	1000	+	.	gene_id "MSTRG.92921"; transcript_id "MSTRG.92921.64"; exon_number "1";
chr2	StringTie	exon	24643966	24644122	1000	+	.	gene_id "MSTRG.92921"; transcript_id "MSTRG.92921.64"; exon_number "2";
chr2	StringTie	exon	24658661	24658766	1000	+	.	gene_id "MSTRG.92921"; transcript_id "MSTRG.92921.64"; exon_number "3";
chr2	StringTie	exon	24665749	24665915	1000	+	.	gene_id "MSTRG.92921"; transcript_id "MSTRG.92921.64"; exon_number "4";
chr2	StringTie	exon	24673366	24673463	1000	+	.	gene_id "MSTRG.92921"; transcript_id "MSTRG.92921.64"; exon_number "5";
chr2	StringTie	exon	24682951	24683128	1000	+	.	gene_id "MSTRG.92921"; transcript_id "MSTRG.92921.64"; exon_number "6";
chr2	StringTie	exon	24691481	24691660	1000	+	.	gene_id "MSTRG.92921"; transcript_id "MSTRG.92921.64"; exon_number "7";
chr2	StringTie	exon	24693252	24693347	1000	+	.	gene_id "MSTRG.92921"; transcript_id "MSTRG.92921.64"; exon_number "8";
chr2	StringTie	exon	24697658	24697798	1000	+	.	gene_id "MSTRG.92921"; transcript_id "MSTRG.92921.64"; exon_number "9";
chr2	StringTie	exon	24705086	24705233	1000	+	.	gene_id "MSTRG.92921"; transcript_id "MSTRG.92921.64"; exon_number "10";
chr2	StringTie	exon	24706568	24707888	1000	+	.	gene_id "MSTRG.92921"; transcript_id "MSTRG.92921.64"; exon_number "11";
chr2	StringTie	exon	24710931	24711111	1000	+	.	gene_id "MSTRG.92921"; transcript_id "MSTRG.92921.64"; exon_number "12";
chr2	StringTie	exon	24726589	24726706	1000	+	.	gene_id "MSTRG.92921"; transcript_id "MSTRG.92921.64"; exon_number "13";
chr2	StringTie	exon	24728308	24728476	1000	+	.	gene_id "MSTRG.92921"; transcript_id "MSTRG.92921.64"; exon_number "14";
chr2	StringTie	exon	24729501	24729815	1000	+	.	gene_id "MSTRG.92921"; transcript_id "MSTRG.92921.64"; exon_number "15";
chr2	StringTie	exon	24739432	24739533	1000	+	.	gene_id "MSTRG.92921"; transcript_id "MSTRG.92921.64"; exon_number "16";
chr2	StringTie	exon	24741784	24742186	1000	+	.	gene_id "MSTRG.92921"; transcript_id "MSTRG.92921.64"; exon_number "17";
chr2	StringTie	exon	24751982	24752156	1000	+	.	gene_id "MSTRG.92921"; transcript_id "MSTRG.92921.64"; exon_number "18";
chr2	StringTie	exon	24757973	24758156	1000	+	.	gene_id "MSTRG.92921"; transcript_id "MSTRG.92921.64"; exon_number "19";
chr2	StringTie	exon	24762687	24762776	1000	+	.	gene_id "MSTRG.92921"; transcript_id "MSTRG.92921.64"; exon_number "20";
chr2	StringTie	exon	24768079	24768135	1000	+	.	gene_id "MSTRG.92921"; transcript_id "MSTRG.92921.64"; exon_number "21";
chr2	StringTie	exon	24768224	24770997	1000	+	.	gene_id "MSTRG.92921"; transcript_id "MSTRG.92921.64"; exon_number "22";
chr2	StringTie	transcript	24643874	24771049	1000	+	.	gene_id "MSTRG.92921"; transcript_id "MSTRG.92921.65";
chr2	StringTie	exon	24643874	24644122	1000	+	.	gene_id "MSTRG.92921"; transcript_id "MSTRG.92921.65"; exon_number "1";
chr2	StringTie	exon	24658661	24658766	1000	+	.	gene_id "MSTRG.92921"; transcript_id "MSTRG.92921.65"; exon_number "2";
chr2	StringTie	exon	24665749	24665915	1000	+	.	gene_id "MSTRG.92921"; transcript_id "MSTRG.92921.65"; exon_number "3";
chr2	StringTie	exon	24673366	24673463	1000	+	.	gene_id "MSTRG.92921"; transcript_id "MSTRG.92921.65"; exon_number "4";
chr2	StringTie	exon	24682951	24683128	1000	+	.	gene_id "MSTRG.92921"; transcript_id "MSTRG.92921.65"; exon_number "5";
chr2	StringTie	exon	24691481	24691660	1000	+	.	gene_id "MSTRG.92921"; transcript_id "MSTRG.92921.65"; exon_number "6";
chr2	StringTie	exon	24693252	24693347	1000	+	.	gene_id "MSTRG.92921"; transcript_id "MSTRG.92921.65"; exon_number "7";
chr2	StringTie	exon	24697658	24697798	1000	+	.	gene_id "MSTRG.92921"; transcript_id "MSTRG.92921.65"; exon_number "8";
chr2	StringTie	exon	24705086	24705233	1000	+	.	gene_id "MSTRG.92921"; transcript_id "MSTRG.92921.65"; exon_number "9";
chr2	StringTie	exon	24706568	24707888	1000	+	.	gene_id "MSTRG.92921"; transcript_id "MSTRG.92921.65"; exon_number "10";
chr2	StringTie	exon	24710938	24711111	1000	+	.	gene_id "MSTRG.92921"; transcript_id "MSTRG.92921.65"; exon_number "11";
chr2	StringTie	exon	24726589	24726706	1000	+	.	gene_id "MSTRG.92921"; transcript_id "MSTRG.92921.65"; exon_number "12";
chr2	StringTie	exon	24728308	24728476	1000	+	.	gene_id "MSTRG.92921"; transcript_id "MSTRG.92921.65"; exon_number "13";
chr2	StringTie	exon	24729501	24729815	1000	+	.	gene_id "MSTRG.92921"; transcript_id "MSTRG.92921.65"; exon_number "14";
chr2	StringTie	exon	24739432	24739533	1000	+	.	gene_id "MSTRG.92921"; transcript_id "MSTRG.92921.65"; exon_number "15";
chr2	StringTie	exon	24741784	24742186	1000	+	.	gene_id "MSTRG.92921"; transcript_id "MSTRG.92921.65"; exon_number "16";
chr2	StringTie	exon	24751982	24752156	1000	+	.	gene_id "MSTRG.92921"; transcript_id "MSTRG.92921.65"; exon_number "17";
chr2	StringTie	exon	24757973	24758156	1000	+	.	gene_id "MSTRG.92921"; transcript_id "MSTRG.92921.65"; exon_number "18";
chr2	StringTie	exon	24762687	24762776	1000	+	.	gene_id "MSTRG.92921"; transcript_id "MSTRG.92921.65"; exon_number "19";
chr2	StringTie	exon	24768221	24771049	1000	+	.	gene_id "MSTRG.92921"; transcript_id "MSTRG.92921.65"; exon_number "20";
chr2	StringTie	transcript	24664091	24770702	1000	+	.	gene_id "MSTRG.92921"; transcript_id "MSTRG.92921.66";
chr2	StringTie	exon	24664091	24664739	1000	+	.	gene_id "MSTRG.92921"; transcript_id "MSTRG.92921.66"; exon_number "1";
chr2	StringTie	exon	24665749	24665915	1000	+	.	gene_id "MSTRG.92921"; transcript_id "MSTRG.92921.66"; exon_number "2";
chr2	StringTie	exon	24673366	24673463	1000	+	.	gene_id "MSTRG.92921"; transcript_id "MSTRG.92921.66"; exon_number "3";
chr2	StringTie	exon	24682951	24683128	1000	+	.	gene_id "MSTRG.92921"; transcript_id "MSTRG.92921.66"; exon_number "4";
chr2	StringTie	exon	24691481	24691660	1000	+	.	gene_id "MSTRG.92921"; transcript_id "MSTRG.92921.66"; exon_number "5";
chr2	StringTie	exon	24693252	24693347	1000	+	.	gene_id "MSTRG.92921"; transcript_id "MSTRG.92921.66"; exon_number "6";
chr2	StringTie	exon	24697658	24697798	1000	+	.	gene_id "MSTRG.92921"; transcript_id "MSTRG.92921.66"; exon_number "7";
chr2	StringTie	exon	24705086	24705233	1000	+	.	gene_id "MSTRG.92921"; transcript_id "MSTRG.92921.66"; exon_number "8";
chr2	StringTie	exon	24706568	24707888	1000	+	.	gene_id "MSTRG.92921"; transcript_id "MSTRG.92921.66"; exon_number "9";
chr2	StringTie	exon	24710931	24711111	1000	+	.	gene_id "MSTRG.92921"; transcript_id "MSTRG.92921.66"; exon_number "10";
chr2	StringTie	exon	24726589	24726706	1000	+	.	gene_id "MSTRG.92921"; transcript_id "MSTRG.92921.66"; exon_number "11";
chr2	StringTie	exon	24728308	24728476	1000	+	.	gene_id "MSTRG.92921"; transcript_id "MSTRG.92921.66"; exon_number "12";
chr2	StringTie	exon	24729501	24729815	1000	+	.	gene_id "MSTRG.92921"; transcript_id "MSTRG.92921.66"; exon_number "13";
chr2	StringTie	exon	24739432	24739533	1000	+	.	gene_id "MSTRG.92921"; transcript_id "MSTRG.92921.66"; exon_number "14";
chr2	StringTie	exon	24741784	24742186	1000	+	.	gene_id "MSTRG.92921"; transcript_id "MSTRG.92921.66"; exon_number "15";
chr2	StringTie	exon	24751982	24752156	1000	+	.	gene_id "MSTRG.92921"; transcript_id "MSTRG.92921.66"; exon_number "16";
chr2	StringTie	exon	24757973	24758156	1000	+	.	gene_id "MSTRG.92921"; transcript_id "MSTRG.92921.66"; exon_number "17";
chr2	StringTie	exon	24762687	24762776	1000	+	.	gene_id "MSTRG.92921"; transcript_id "MSTRG.92921.66"; exon_number "18";
chr2	StringTie	exon	24768221	24770702	1000	+	.	gene_id "MSTRG.92921"; transcript_id "MSTRG.92921.66"; exon_number "19";
chr2	StringTie	transcript	24742663	24770694	1000	+	.	gene_id "MSTRG.92921"; transcript_id "MSTRG.92921.68";
chr2	StringTie	exon	24742663	24742697	1000	+	.	gene_id "MSTRG.92921"; transcript_id "MSTRG.92921.68"; exon_number "1";
chr2	StringTie	exon	24751982	24752156	1000	+	.	gene_id "MSTRG.92921"; transcript_id "MSTRG.92921.68"; exon_number "2";
chr2	StringTie	exon	24757973	24758156	1000	+	.	gene_id "MSTRG.92921"; transcript_id "MSTRG.92921.68"; exon_number "3";
chr2	StringTie	exon	24762687	24762776	1000	+	.	gene_id "MSTRG.92921"; transcript_id "MSTRG.92921.68"; exon_number "4";
chr2	StringTie	exon	24768221	24770694	1000	+	.	gene_id "MSTRG.92921"; transcript_id "MSTRG.92921.68"; exon_number "5";
chr2	StringTie	transcript	24491228	24770858	1000	+	.	gene_id "MSTRG.92921"; transcript_id "MSTRG.92921.7";
chr2	StringTie	exon	24491228	24491602	1000	+	.	gene_id "MSTRG.92921"; transcript_id "MSTRG.92921.7"; exon_number "1";
chr2	StringTie	exon	24564295	24564430	1000	+	.	gene_id "MSTRG.92921"; transcript_id "MSTRG.92921.7"; exon_number "2";
chr2	StringTie	exon	24584476	24584560	1000	+	.	gene_id "MSTRG.92921"; transcript_id "MSTRG.92921.7"; exon_number "3";
chr2	StringTie	exon	24643966	24644122	1000	+	.	gene_id "MSTRG.92921"; transcript_id "MSTRG.92921.7"; exon_number "4";
chr2	StringTie	exon	24658661	24658766	1000	+	.	gene_id "MSTRG.92921"; transcript_id "MSTRG.92921.7"; exon_number "5";
chr2	StringTie	exon	24665749	24665915	1000	+	.	gene_id "MSTRG.92921"; transcript_id "MSTRG.92921.7"; exon_number "6";
chr2	StringTie	exon	24673366	24673463	1000	+	.	gene_id "MSTRG.92921"; transcript_id "MSTRG.92921.7"; exon_number "7";
chr2	StringTie	exon	24682951	24683128	1000	+	.	gene_id "MSTRG.92921"; transcript_id "MSTRG.92921.7"; exon_number "8";
chr2	StringTie	exon	24691481	24691660	1000	+	.	gene_id "MSTRG.92921"; transcript_id "MSTRG.92921.7"; exon_number "9";
chr2	StringTie	exon	24693252	24693347	1000	+	.	gene_id "MSTRG.92921"; transcript_id "MSTRG.92921.7"; exon_number "10";
chr2	StringTie	exon	24697658	24697798	1000	+	.	gene_id "MSTRG.92921"; transcript_id "MSTRG.92921.7"; exon_number "11";
chr2	StringTie	exon	24705086	24705233	1000	+	.	gene_id "MSTRG.92921"; transcript_id "MSTRG.92921.7"; exon_number "12";
chr2	StringTie	exon	24706568	24707888	1000	+	.	gene_id "MSTRG.92921"; transcript_id "MSTRG.92921.7"; exon_number "13";
chr2	StringTie	exon	24710931	24711111	1000	+	.	gene_id "MSTRG.92921"; transcript_id "MSTRG.92921.7"; exon_number "14";
chr2	StringTie	exon	24726589	24726706	1000	+	.	gene_id "MSTRG.92921"; transcript_id "MSTRG.92921.7"; exon_number "15";
chr2	StringTie	exon	24728308	24728476	1000	+	.	gene_id "MSTRG.92921"; transcript_id "MSTRG.92921.7"; exon_number "16";
chr2	StringTie	exon	24729501	24729815	1000	+	.	gene_id "MSTRG.92921"; transcript_id "MSTRG.92921.7"; exon_number "17";
chr2	StringTie	exon	24739432	24739533	1000	+	.	gene_id "MSTRG.92921"; transcript_id "MSTRG.92921.7"; exon_number "18";
chr2	StringTie	exon	24741784	24742186	1000	+	.	gene_id "MSTRG.92921"; transcript_id "MSTRG.92921.7"; exon_number "19";
chr2	StringTie	exon	24751982	24752156	1000	+	.	gene_id "MSTRG.92921"; transcript_id "MSTRG.92921.7"; exon_number "20";
chr2	StringTie	exon	24757973	24758156	1000	+	.	gene_id "MSTRG.92921"; transcript_id "MSTRG.92921.7"; exon_number "21";
chr2	StringTie	exon	24762687	24762776	1000	+	.	gene_id "MSTRG.92921"; transcript_id "MSTRG.92921.7"; exon_number "22";
chr2	StringTie	exon	24768221	24770858	1000	+	.	gene_id "MSTRG.92921"; transcript_id "MSTRG.92921.7"; exon_number "23";
chr2	StringTie	transcript	24491228	24770858	1000	+	.	gene_id "MSTRG.92921"; transcript_id "MSTRG.92921.8";
chr2	StringTie	exon	24491228	24491602	1000	+	.	gene_id "MSTRG.92921"; transcript_id "MSTRG.92921.8"; exon_number "1";
chr2	StringTie	exon	24564295	24564430	1000	+	.	gene_id "MSTRG.92921"; transcript_id "MSTRG.92921.8"; exon_number "2";
chr2	StringTie	exon	24584476	24584560	1000	+	.	gene_id "MSTRG.92921"; transcript_id "MSTRG.92921.8"; exon_number "3";
chr2	StringTie	exon	24643966	24644122	1000	+	.	gene_id "MSTRG.92921"; transcript_id "MSTRG.92921.8"; exon_number "4";
chr2	StringTie	exon	24658661	24658766	1000	+	.	gene_id "MSTRG.92921"; transcript_id "MSTRG.92921.8"; exon_number "5";
chr2	StringTie	exon	24665749	24665915	1000	+	.	gene_id "MSTRG.92921"; transcript_id "MSTRG.92921.8"; exon_number "6";
chr2	StringTie	exon	24673366	24673463	1000	+	.	gene_id "MSTRG.92921"; transcript_id "MSTRG.92921.8"; exon_number "7";
chr2	StringTie	exon	24682951	24683128	1000	+	.	gene_id "MSTRG.92921"; transcript_id "MSTRG.92921.8"; exon_number "8";
chr2	StringTie	exon	24691481	24691660	1000	+	.	gene_id "MSTRG.92921"; transcript_id "MSTRG.92921.8"; exon_number "9";
chr2	StringTie	exon	24693252	24693347	1000	+	.	gene_id "MSTRG.92921"; transcript_id "MSTRG.92921.8"; exon_number "10";
chr2	StringTie	exon	24697658	24697798	1000	+	.	gene_id "MSTRG.92921"; transcript_id "MSTRG.92921.8"; exon_number "11";
chr2	StringTie	exon	24705086	24705233	1000	+	.	gene_id "MSTRG.92921"; transcript_id "MSTRG.92921.8"; exon_number "12";
chr2	StringTie	exon	24706568	24707888	1000	+	.	gene_id "MSTRG.92921"; transcript_id "MSTRG.92921.8"; exon_number "13";
chr2	StringTie	exon	24710931	24711111	1000	+	.	gene_id "MSTRG.92921"; transcript_id "MSTRG.92921.8"; exon_number "14";
chr2	StringTie	exon	24726589	24726706	1000	+	.	gene_id "MSTRG.92921"; transcript_id "MSTRG.92921.8"; exon_number "15";
chr2	StringTie	exon	24728308	24728476	1000	+	.	gene_id "MSTRG.92921"; transcript_id "MSTRG.92921.8"; exon_number "16";
chr2	StringTie	exon	24729501	24729815	1000	+	.	gene_id "MSTRG.92921"; transcript_id "MSTRG.92921.8"; exon_number "17";
chr2	StringTie	exon	24739432	24739533	1000	+	.	gene_id "MSTRG.92921"; transcript_id "MSTRG.92921.8"; exon_number "18";
chr2	StringTie	exon	24741784	24742186	1000	+	.	gene_id "MSTRG.92921"; transcript_id "MSTRG.92921.8"; exon_number "19";
chr2	StringTie	exon	24751982	24752156	1000	+	.	gene_id "MSTRG.92921"; transcript_id "MSTRG.92921.8"; exon_number "20";
chr2	StringTie	exon	24757973	24758156	1000	+	.	gene_id "MSTRG.92921"; transcript_id "MSTRG.92921.8"; exon_number "21";
chr2	StringTie	exon	24762687	24762776	1000	+	.	gene_id "MSTRG.92921"; transcript_id "MSTRG.92921.8"; exon_number "22";
chr2	StringTie	exon	24768079	24768135	1000	+	.	gene_id "MSTRG.92921"; transcript_id "MSTRG.92921.8"; exon_number "23";
chr2	StringTie	exon	24768224	24770858	1000	+	.	gene_id "MSTRG.92921"; transcript_id "MSTRG.92921.8"; exon_number "24";
chr2	StringTie	transcript	24491231	24770776	1000	+	.	gene_id "MSTRG.92921"; transcript_id "MSTRG.92921.9";
chr2	StringTie	exon	24491231	24491602	1000	+	.	gene_id "MSTRG.92921"; transcript_id "MSTRG.92921.9"; exon_number "1";
chr2	StringTie	exon	24495197	24495274	1000	+	.	gene_id "MSTRG.92921"; transcript_id "MSTRG.92921.9"; exon_number "2";
chr2	StringTie	exon	24496320	24496499	1000	+	.	gene_id "MSTRG.92921"; transcript_id "MSTRG.92921.9"; exon_number "3";
chr2	StringTie	exon	24563904	24564013	1000	+	.	gene_id "MSTRG.92921"; transcript_id "MSTRG.92921.9"; exon_number "4";
chr2	StringTie	exon	24564295	24564430	1000	+	.	gene_id "MSTRG.92921"; transcript_id "MSTRG.92921.9"; exon_number "5";
chr2	StringTie	exon	24584476	24584560	1000	+	.	gene_id "MSTRG.92921"; transcript_id "MSTRG.92921.9"; exon_number "6";
chr2	StringTie	exon	24643966	24644122	1000	+	.	gene_id "MSTRG.92921"; transcript_id "MSTRG.92921.9"; exon_number "7";
chr2	StringTie	exon	24658661	24658766	1000	+	.	gene_id "MSTRG.92921"; transcript_id "MSTRG.92921.9"; exon_number "8";
chr2	StringTie	exon	24665749	24665915	1000	+	.	gene_id "MSTRG.92921"; transcript_id "MSTRG.92921.9"; exon_number "9";
chr2	StringTie	exon	24673366	24673463	1000	+	.	gene_id "MSTRG.92921"; transcript_id "MSTRG.92921.9"; exon_number "10";
chr2	StringTie	exon	24682951	24683128	1000	+	.	gene_id "MSTRG.92921"; transcript_id "MSTRG.92921.9"; exon_number "11";
chr2	StringTie	exon	24691481	24691660	1000	+	.	gene_id "MSTRG.92921"; transcript_id "MSTRG.92921.9"; exon_number "12";
chr2	StringTie	exon	24693252	24693347	1000	+	.	gene_id "MSTRG.92921"; transcript_id "MSTRG.92921.9"; exon_number "13";
chr2	StringTie	exon	24697658	24697798	1000	+	.	gene_id "MSTRG.92921"; transcript_id "MSTRG.92921.9"; exon_number "14";
chr2	StringTie	exon	24705086	24705233	1000	+	.	gene_id "MSTRG.92921"; transcript_id "MSTRG.92921.9"; exon_number "15";
chr2	StringTie	exon	24706568	24707888	1000	+	.	gene_id "MSTRG.92921"; transcript_id "MSTRG.92921.9"; exon_number "16";
chr2	StringTie	exon	24710931	24711111	1000	+	.	gene_id "MSTRG.92921"; transcript_id "MSTRG.92921.9"; exon_number "17";
chr2	StringTie	exon	24726589	24726706	1000	+	.	gene_id "MSTRG.92921"; transcript_id "MSTRG.92921.9"; exon_number "18";
chr2	StringTie	exon	24728308	24728476	1000	+	.	gene_id "MSTRG.92921"; transcript_id "MSTRG.92921.9"; exon_number "19";
chr2	StringTie	exon	24729501	24729815	1000	+	.	gene_id "MSTRG.92921"; transcript_id "MSTRG.92921.9"; exon_number "20";
chr2	StringTie	exon	24739432	24739533	1000	+	.	gene_id "MSTRG.92921"; transcript_id "MSTRG.92921.9"; exon_number "21";
chr2	StringTie	exon	24741784	24742186	1000	+	.	gene_id "MSTRG.92921"; transcript_id "MSTRG.92921.9"; exon_number "22";
chr2	StringTie	exon	24751982	24752156	1000	+	.	gene_id "MSTRG.92921"; transcript_id "MSTRG.92921.9"; exon_number "23";
chr2	StringTie	exon	24757973	24758156	1000	+	.	gene_id "MSTRG.92921"; transcript_id "MSTRG.92921.9"; exon_number "24";
chr2	StringTie	exon	24762687	24762776	1000	+	.	gene_id "MSTRG.92921"; transcript_id "MSTRG.92921.9"; exon_number "25";
chr2	StringTie	exon	24768079	24768135	1000	+	.	gene_id "MSTRG.92921"; transcript_id "MSTRG.92921.9"; exon_number "26";
chr2	StringTie	exon	24768224	24770776	1000	+	.	gene_id "MSTRG.92921"; transcript_id "MSTRG.92921.9"; exon_number "27";
chr2	StringTie	transcript	24564630	24564738	1000	-	.	gene_id "MSTRG.92922"; transcript_id "ENST00000365560"; gene_name "RNA5SP88"; ref_gene_id "ENSG00000202430";
chr2	StringTie	exon	24564630	24564738	1000	-	.	gene_id "MSTRG.92922"; transcript_id "ENST00000365560"; exon_number "1"; gene_name "RNA5SP88"; ref_gene_id "ENSG00000202430";
chr2	StringTie	transcript	24676309	24676415	1000	+	.	gene_id "MSTRG.92923"; transcript_id "ENST00000384005"; gene_name "RNU6-936P"; ref_gene_id "ENSG00000206732";
chr2	StringTie	exon	24676309	24676415	1000	+	.	gene_id "MSTRG.92923"; transcript_id "ENST00000384005"; exon_number "1"; gene_name "RNU6-936P"; ref_gene_id "ENSG00000206732";
chr2	StringTie	transcript	24773985	24774284	1000	.	.	gene_id "MSTRG.92924"; transcript_id "MSTRG.92924.1";
chr2	StringTie	exon	24773985	24774284	1000	.	.	gene_id "MSTRG.92924"; transcript_id "MSTRG.92924.1"; exon_number "1";
chr2	StringTie	transcript	24775491	24776807	1000	.	.	gene_id "MSTRG.92925"; transcript_id "MSTRG.92925.1";
chr2	StringTie	exon	24775491	24776807	1000	.	.	gene_id "MSTRG.92925"; transcript_id "MSTRG.92925.1"; exon_number "1";
chr2	StringTie	transcript	24777604	24779259	1000	.	.	gene_id "MSTRG.92926"; transcript_id "MSTRG.92926.1";
chr2	StringTie	exon	24777604	24779259	1000	.	.	gene_id "MSTRG.92926"; transcript_id "MSTRG.92926.1"; exon_number "1";
chr2	StringTie	transcript	24782533	24783069	1000	.	.	gene_id "MSTRG.92927"; transcript_id "MSTRG.92927.1";
chr2	StringTie	exon	24782533	24783069	1000	.	.	gene_id "MSTRG.92927"; transcript_id "MSTRG.92927.1"; exon_number "1";
chr2	StringTie	transcript	24784533	24785929	1000	.	.	gene_id "MSTRG.92928"; transcript_id "MSTRG.92928.1";
chr2	StringTie	exon	24784533	24785929	1000	.	.	gene_id "MSTRG.92928"; transcript_id "MSTRG.92928.1"; exon_number "1";
chr2	StringTie	transcript	24010097	24026775	1000	+	.	gene_id "MSTRG.92929"; transcript_id "ENST00000338315"; gene_name "MFSD2B"; ref_gene_id "ENSG00000205639";
chr2	StringTie	exon	24010097	24010192	1000	+	.	gene_id "MSTRG.92929"; transcript_id "ENST00000338315"; exon_number "1"; gene_name "MFSD2B"; ref_gene_id "ENSG00000205639";
chr2	StringTie	exon	24013285	24013410	1000	+	.	gene_id "MSTRG.92929"; transcript_id "ENST00000338315"; exon_number "2"; gene_name "MFSD2B"; ref_gene_id "ENSG00000205639";
chr2	StringTie	exon	24016156	24016280	1000	+	.	gene_id "MSTRG.92929"; transcript_id "ENST00000338315"; exon_number "3"; gene_name "MFSD2B"; ref_gene_id "ENSG00000205639";
chr2	StringTie	exon	24016845	24016968	1000	+	.	gene_id "MSTRG.92929"; transcript_id "ENST00000338315"; exon_number "4"; gene_name "MFSD2B"; ref_gene_id "ENSG00000205639";
chr2	StringTie	exon	24017286	24017364	1000	+	.	gene_id "MSTRG.92929"; transcript_id "ENST00000338315"; exon_number "5"; gene_name "MFSD2B"; ref_gene_id "ENSG00000205639";
chr2	StringTie	exon	24017458	24017588	1000	+	.	gene_id "MSTRG.92929"; transcript_id "ENST00000338315"; exon_number "6"; gene_name "MFSD2B"; ref_gene_id "ENSG00000205639";
chr2	StringTie	exon	24021648	24021738	1000	+	.	gene_id "MSTRG.92929"; transcript_id "ENST00000338315"; exon_number "7"; gene_name "MFSD2B"; ref_gene_id "ENSG00000205639";
chr2	StringTie	exon	24021849	24021970	1000	+	.	gene_id "MSTRG.92929"; transcript_id "ENST00000338315"; exon_number "8"; gene_name "MFSD2B"; ref_gene_id "ENSG00000205639";
chr2	StringTie	exon	24022433	24022516	1000	+	.	gene_id "MSTRG.92929"; transcript_id "ENST00000338315"; exon_number "9"; gene_name "MFSD2B"; ref_gene_id "ENSG00000205639";
chr2	StringTie	exon	24022822	24022902	1000	+	.	gene_id "MSTRG.92929"; transcript_id "ENST00000338315"; exon_number "10"; gene_name "MFSD2B"; ref_gene_id "ENSG00000205639";
chr2	StringTie	exon	24023130	24023239	1000	+	.	gene_id "MSTRG.92929"; transcript_id "ENST00000338315"; exon_number "11"; gene_name "MFSD2B"; ref_gene_id "ENSG00000205639";
chr2	StringTie	exon	24023583	24023726	1000	+	.	gene_id "MSTRG.92929"; transcript_id "ENST00000338315"; exon_number "12"; gene_name "MFSD2B"; ref_gene_id "ENSG00000205639";
chr2	StringTie	exon	24024095	24024271	1000	+	.	gene_id "MSTRG.92929"; transcript_id "ENST00000338315"; exon_number "13"; gene_name "MFSD2B"; ref_gene_id "ENSG00000205639";
chr2	StringTie	exon	24025432	24026775	1000	+	.	gene_id "MSTRG.92929"; transcript_id "ENST00000338315"; exon_number "14"; gene_name "MFSD2B"; ref_gene_id "ENSG00000205639";
chr2	StringTie	transcript	24049714	24063681	1000	+	.	gene_id "MSTRG.92929"; transcript_id "ENST00000380986"; gene_name "FKBP1B"; ref_gene_id "ENSG00000119782";
chr2	StringTie	exon	24049714	24049886	1000	+	.	gene_id "MSTRG.92929"; transcript_id "ENST00000380986"; exon_number "1"; gene_name "FKBP1B"; ref_gene_id "ENSG00000119782";
chr2	StringTie	exon	24053902	24053949	1000	+	.	gene_id "MSTRG.92929"; transcript_id "ENST00000380986"; exon_number "2"; gene_name "FKBP1B"; ref_gene_id "ENSG00000119782";
chr2	StringTie	exon	24060814	24060926	1000	+	.	gene_id "MSTRG.92929"; transcript_id "ENST00000380986"; exon_number "3"; gene_name "FKBP1B"; ref_gene_id "ENSG00000119782";
chr2	StringTie	exon	24063064	24063681	1000	+	.	gene_id "MSTRG.92929"; transcript_id "ENST00000380986"; exon_number "4"; gene_name "FKBP1B"; ref_gene_id "ENSG00000119782";
chr2	StringTie	transcript	24049701	24063681	1000	+	.	gene_id "MSTRG.92929"; transcript_id "ENST00000380991"; gene_name "FKBP1B"; ref_gene_id "ENSG00000119782";
chr2	StringTie	exon	24049701	24049886	1000	+	.	gene_id "MSTRG.92929"; transcript_id "ENST00000380991"; exon_number "1"; gene_name "FKBP1B"; ref_gene_id "ENSG00000119782";
chr2	StringTie	exon	24053902	24053949	1000	+	.	gene_id "MSTRG.92929"; transcript_id "ENST00000380991"; exon_number "2"; gene_name "FKBP1B"; ref_gene_id "ENSG00000119782";
chr2	StringTie	exon	24060814	24060926	1000	+	.	gene_id "MSTRG.92929"; transcript_id "ENST00000380991"; exon_number "3"; gene_name "FKBP1B"; ref_gene_id "ENSG00000119782";
chr2	StringTie	exon	24063019	24063681	1000	+	.	gene_id "MSTRG.92929"; transcript_id "ENST00000380991"; exon_number "4"; gene_name "FKBP1B"; ref_gene_id "ENSG00000119782";
chr2	StringTie	transcript	24010081	24024293	1000	+	.	gene_id "MSTRG.92929"; transcript_id "ENST00000406420"; gene_name "MFSD2B"; ref_gene_id "ENSG00000205639";
chr2	StringTie	exon	24010081	24010192	1000	+	.	gene_id "MSTRG.92929"; transcript_id "ENST00000406420"; exon_number "1"; gene_name "MFSD2B"; ref_gene_id "ENSG00000205639";
chr2	StringTie	exon	24013285	24013410	1000	+	.	gene_id "MSTRG.92929"; transcript_id "ENST00000406420"; exon_number "2"; gene_name "MFSD2B"; ref_gene_id "ENSG00000205639";
chr2	StringTie	exon	24016156	24016280	1000	+	.	gene_id "MSTRG.92929"; transcript_id "ENST00000406420"; exon_number "3"; gene_name "MFSD2B"; ref_gene_id "ENSG00000205639";
chr2	StringTie	exon	24016845	24016968	1000	+	.	gene_id "MSTRG.92929"; transcript_id "ENST00000406420"; exon_number "4"; gene_name "MFSD2B"; ref_gene_id "ENSG00000205639";
chr2	StringTie	exon	24017286	24017364	1000	+	.	gene_id "MSTRG.92929"; transcript_id "ENST00000406420"; exon_number "5"; gene_name "MFSD2B"; ref_gene_id "ENSG00000205639";
chr2	StringTie	exon	24017458	24017588	1000	+	.	gene_id "MSTRG.92929"; transcript_id "ENST00000406420"; exon_number "6"; gene_name "MFSD2B"; ref_gene_id "ENSG00000205639";
chr2	StringTie	exon	24021648	24021738	1000	+	.	gene_id "MSTRG.92929"; transcript_id "ENST00000406420"; exon_number "7"; gene_name "MFSD2B"; ref_gene_id "ENSG00000205639";
chr2	StringTie	exon	24021849	24021970	1000	+	.	gene_id "MSTRG.92929"; transcript_id "ENST00000406420"; exon_number "8"; gene_name "MFSD2B"; ref_gene_id "ENSG00000205639";
chr2	StringTie	exon	24022433	24022516	1000	+	.	gene_id "MSTRG.92929"; transcript_id "ENST00000406420"; exon_number "9"; gene_name "MFSD2B"; ref_gene_id "ENSG00000205639";
chr2	StringTie	exon	24022822	24022902	1000	+	.	gene_id "MSTRG.92929"; transcript_id "ENST00000406420"; exon_number "10"; gene_name "MFSD2B"; ref_gene_id "ENSG00000205639";
chr2	StringTie	exon	24023130	24023239	1000	+	.	gene_id "MSTRG.92929"; transcript_id "ENST00000406420"; exon_number "11"; gene_name "MFSD2B"; ref_gene_id "ENSG00000205639";
chr2	StringTie	exon	24023583	24023726	1000	+	.	gene_id "MSTRG.92929"; transcript_id "ENST00000406420"; exon_number "12"; gene_name "MFSD2B"; ref_gene_id "ENSG00000205639";
chr2	StringTie	exon	24024095	24024293	1000	+	.	gene_id "MSTRG.92929"; transcript_id "ENST00000406420"; exon_number "13"; gene_name "MFSD2B"; ref_gene_id "ENSG00000205639";
chr2	StringTie	transcript	24053911	24063681	1000	+	.	gene_id "MSTRG.92929"; transcript_id "ENST00000421839"; gene_name "FKBP1B"; ref_gene_id "ENSG00000119782";
chr2	StringTie	exon	24053911	24053949	1000	+	.	gene_id "MSTRG.92929"; transcript_id "ENST00000421839"; exon_number "1"; gene_name "FKBP1B"; ref_gene_id "ENSG00000119782";
chr2	StringTie	exon	24054104	24054192	1000	+	.	gene_id "MSTRG.92929"; transcript_id "ENST00000421839"; exon_number "2"; gene_name "FKBP1B"; ref_gene_id "ENSG00000119782";
chr2	StringTie	exon	24060814	24060926	1000	+	.	gene_id "MSTRG.92929"; transcript_id "ENST00000421839"; exon_number "3"; gene_name "FKBP1B"; ref_gene_id "ENSG00000119782";
chr2	StringTie	exon	24063064	24063681	1000	+	.	gene_id "MSTRG.92929"; transcript_id "ENST00000421839"; exon_number "4"; gene_name "FKBP1B"; ref_gene_id "ENSG00000119782";
chr2	StringTie	transcript	24049731	24063681	1000	+	.	gene_id "MSTRG.92929"; transcript_id "ENST00000438630"; gene_name "FKBP1B"; ref_gene_id "ENSG00000119782";
chr2	StringTie	exon	24049731	24049886	1000	+	.	gene_id "MSTRG.92929"; transcript_id "ENST00000438630"; exon_number "1"; gene_name "FKBP1B"; ref_gene_id "ENSG00000119782";
chr2	StringTie	exon	24053902	24053949	1000	+	.	gene_id "MSTRG.92929"; transcript_id "ENST00000438630"; exon_number "2"; gene_name "FKBP1B"; ref_gene_id "ENSG00000119782";
chr2	StringTie	exon	24054104	24054192	1000	+	.	gene_id "MSTRG.92929"; transcript_id "ENST00000438630"; exon_number "3"; gene_name "FKBP1B"; ref_gene_id "ENSG00000119782";
chr2	StringTie	exon	24054473	24054540	1000	+	.	gene_id "MSTRG.92929"; transcript_id "ENST00000438630"; exon_number "4"; gene_name "FKBP1B"; ref_gene_id "ENSG00000119782";
chr2	StringTie	exon	24060814	24060926	1000	+	.	gene_id "MSTRG.92929"; transcript_id "ENST00000438630"; exon_number "5"; gene_name "FKBP1B"; ref_gene_id "ENSG00000119782";
chr2	StringTie	exon	24063019	24063681	1000	+	.	gene_id "MSTRG.92929"; transcript_id "ENST00000438630"; exon_number "6"; gene_name "FKBP1B"; ref_gene_id "ENSG00000119782";
chr2	StringTie	transcript	24049771	24063671	1000	+	.	gene_id "MSTRG.92929"; transcript_id "ENST00000452109"; gene_name "FKBP1B"; ref_gene_id "ENSG00000119782";
chr2	StringTie	exon	24049771	24049886	1000	+	.	gene_id "MSTRG.92929"; transcript_id "ENST00000452109"; exon_number "1"; gene_name "FKBP1B"; ref_gene_id "ENSG00000119782";
chr2	StringTie	exon	24053902	24053949	1000	+	.	gene_id "MSTRG.92929"; transcript_id "ENST00000452109"; exon_number "2"; gene_name "FKBP1B"; ref_gene_id "ENSG00000119782";
chr2	StringTie	exon	24054473	24054540	1000	+	.	gene_id "MSTRG.92929"; transcript_id "ENST00000452109"; exon_number "3"; gene_name "FKBP1B"; ref_gene_id "ENSG00000119782";
chr2	StringTie	exon	24060814	24060926	1000	+	.	gene_id "MSTRG.92929"; transcript_id "ENST00000452109"; exon_number "4"; gene_name "FKBP1B"; ref_gene_id "ENSG00000119782";
chr2	StringTie	exon	24063064	24063671	1000	+	.	gene_id "MSTRG.92929"; transcript_id "ENST00000452109"; exon_number "5"; gene_name "FKBP1B"; ref_gene_id "ENSG00000119782";
chr2	StringTie	transcript	24024153	24063321	1000	+	.	gene_id "MSTRG.92929"; transcript_id "ENST00000453731"; gene_name "MFSD2B"; ref_gene_id "ENSG00000205639";
chr2	StringTie	exon	24024153	24024271	1000	+	.	gene_id "MSTRG.92929"; transcript_id "ENST00000453731"; exon_number "1"; gene_name "MFSD2B"; ref_gene_id "ENSG00000205639";
chr2	StringTie	exon	24033167	24033257	1000	+	.	gene_id "MSTRG.92929"; transcript_id "ENST00000453731"; exon_number "2"; gene_name "MFSD2B"; ref_gene_id "ENSG00000205639";
chr2	StringTie	exon	24053902	24053949	1000	+	.	gene_id "MSTRG.92929"; transcript_id "ENST00000453731"; exon_number "3"; gene_name "MFSD2B"; ref_gene_id "ENSG00000205639";
chr2	StringTie	exon	24060814	24060926	1000	+	.	gene_id "MSTRG.92929"; transcript_id "ENST00000453731"; exon_number "4"; gene_name "MFSD2B"; ref_gene_id "ENSG00000205639";
chr2	StringTie	exon	24063019	24063321	1000	+	.	gene_id "MSTRG.92929"; transcript_id "ENST00000453731"; exon_number "5"; gene_name "MFSD2B"; ref_gene_id "ENSG00000205639";
chr2	StringTie	transcript	24017490	24026775	1000	+	.	gene_id "MSTRG.92929"; transcript_id "ENST00000469562"; gene_name "MFSD2B"; ref_gene_id "ENSG00000205639";
chr2	StringTie	exon	24017490	24017588	1000	+	.	gene_id "MSTRG.92929"; transcript_id "ENST00000469562"; exon_number "1"; gene_name "MFSD2B"; ref_gene_id "ENSG00000205639";
chr2	StringTie	exon	24021630	24021738	1000	+	.	gene_id "MSTRG.92929"; transcript_id "ENST00000469562"; exon_number "2"; gene_name "MFSD2B"; ref_gene_id "ENSG00000205639";
chr2	StringTie	exon	24021849	24021970	1000	+	.	gene_id "MSTRG.92929"; transcript_id "ENST00000469562"; exon_number "3"; gene_name "MFSD2B"; ref_gene_id "ENSG00000205639";
chr2	StringTie	exon	24022433	24022516	1000	+	.	gene_id "MSTRG.92929"; transcript_id "ENST00000469562"; exon_number "4"; gene_name "MFSD2B"; ref_gene_id "ENSG00000205639";
chr2	StringTie	exon	24022822	24022902	1000	+	.	gene_id "MSTRG.92929"; transcript_id "ENST00000469562"; exon_number "5"; gene_name "MFSD2B"; ref_gene_id "ENSG00000205639";
chr2	StringTie	exon	24023130	24023726	1000	+	.	gene_id "MSTRG.92929"; transcript_id "ENST00000469562"; exon_number "6"; gene_name "MFSD2B"; ref_gene_id "ENSG00000205639";
chr2	StringTie	exon	24024095	24024271	1000	+	.	gene_id "MSTRG.92929"; transcript_id "ENST00000469562"; exon_number "7"; gene_name "MFSD2B"; ref_gene_id "ENSG00000205639";
chr2	StringTie	exon	24025432	24026775	1000	+	.	gene_id "MSTRG.92929"; transcript_id "ENST00000469562"; exon_number "8"; gene_name "MFSD2B"; ref_gene_id "ENSG00000205639";
chr2	StringTie	transcript	24012899	24018733	1000	+	.	gene_id "MSTRG.92929"; transcript_id "ENST00000495018"; gene_name "MFSD2B"; ref_gene_id "ENSG00000205639";
chr2	StringTie	exon	24012899	24013049	1000	+	.	gene_id "MSTRG.92929"; transcript_id "ENST00000495018"; exon_number "1"; gene_name "MFSD2B"; ref_gene_id "ENSG00000205639";
chr2	StringTie	exon	24013285	24013410	1000	+	.	gene_id "MSTRG.92929"; transcript_id "ENST00000495018"; exon_number "2"; gene_name "MFSD2B"; ref_gene_id "ENSG00000205639";
chr2	StringTie	exon	24016156	24016280	1000	+	.	gene_id "MSTRG.92929"; transcript_id "ENST00000495018"; exon_number "3"; gene_name "MFSD2B"; ref_gene_id "ENSG00000205639";
chr2	StringTie	exon	24016845	24016968	1000	+	.	gene_id "MSTRG.92929"; transcript_id "ENST00000495018"; exon_number "4"; gene_name "MFSD2B"; ref_gene_id "ENSG00000205639";
chr2	StringTie	exon	24017458	24017588	1000	+	.	gene_id "MSTRG.92929"; transcript_id "ENST00000495018"; exon_number "5"; gene_name "MFSD2B"; ref_gene_id "ENSG00000205639";
chr2	StringTie	exon	24018235	24018733	1000	+	.	gene_id "MSTRG.92929"; transcript_id "ENST00000495018"; exon_number "6"; gene_name "MFSD2B"; ref_gene_id "ENSG00000205639";
chr2	StringTie	transcript	24049752	24063656	1000	+	.	gene_id "MSTRG.92929"; transcript_id "ENST00000496149"; gene_name "FKBP1B"; ref_gene_id "ENSG00000119782";
chr2	StringTie	exon	24049752	24049886	1000	+	.	gene_id "MSTRG.92929"; transcript_id "ENST00000496149"; exon_number "1"; gene_name "FKBP1B"; ref_gene_id "ENSG00000119782";
chr2	StringTie	exon	24053902	24054616	1000	+	.	gene_id "MSTRG.92929"; transcript_id "ENST00000496149"; exon_number "2"; gene_name "FKBP1B"; ref_gene_id "ENSG00000119782";
chr2	StringTie	exon	24060814	24060926	1000	+	.	gene_id "MSTRG.92929"; transcript_id "ENST00000496149"; exon_number "3"; gene_name "FKBP1B"; ref_gene_id "ENSG00000119782";
chr2	StringTie	exon	24063019	24063656	1000	+	.	gene_id "MSTRG.92929"; transcript_id "ENST00000496149"; exon_number "4"; gene_name "FKBP1B"; ref_gene_id "ENSG00000119782";
chr2	StringTie	transcript	24009647	24018728	1000	+	.	gene_id "MSTRG.92929"; transcript_id "MSTRG.92929.1";
chr2	StringTie	exon	24009647	24010192	1000	+	.	gene_id "MSTRG.92929"; transcript_id "MSTRG.92929.1"; exon_number "1";
chr2	StringTie	exon	24013285	24013410	1000	+	.	gene_id "MSTRG.92929"; transcript_id "MSTRG.92929.1"; exon_number "2";
chr2	StringTie	exon	24016156	24016280	1000	+	.	gene_id "MSTRG.92929"; transcript_id "MSTRG.92929.1"; exon_number "3";
chr2	StringTie	exon	24016845	24016968	1000	+	.	gene_id "MSTRG.92929"; transcript_id "MSTRG.92929.1"; exon_number "4";
chr2	StringTie	exon	24017286	24017364	1000	+	.	gene_id "MSTRG.92929"; transcript_id "MSTRG.92929.1"; exon_number "5";
chr2	StringTie	exon	24017458	24017588	1000	+	.	gene_id "MSTRG.92929"; transcript_id "MSTRG.92929.1"; exon_number "6";
chr2	StringTie	exon	24018235	24018728	1000	+	.	gene_id "MSTRG.92929"; transcript_id "MSTRG.92929.1"; exon_number "7";
chr2	StringTie	transcript	24022854	24026733	1000	+	.	gene_id "MSTRG.92929"; transcript_id "MSTRG.92929.10";
chr2	StringTie	exon	24022854	24022902	1000	+	.	gene_id "MSTRG.92929"; transcript_id "MSTRG.92929.10"; exon_number "1";
chr2	StringTie	exon	24023583	24023726	1000	+	.	gene_id "MSTRG.92929"; transcript_id "MSTRG.92929.10"; exon_number "2";
chr2	StringTie	exon	24024095	24024271	1000	+	.	gene_id "MSTRG.92929"; transcript_id "MSTRG.92929.10"; exon_number "3";
chr2	StringTie	exon	24025432	24026733	1000	+	.	gene_id "MSTRG.92929"; transcript_id "MSTRG.92929.10"; exon_number "4";
chr2	StringTie	transcript	24048623	24067575	1000	+	.	gene_id "MSTRG.92929"; transcript_id "MSTRG.92929.12";
chr2	StringTie	exon	24048623	24049886	1000	+	.	gene_id "MSTRG.92929"; transcript_id "MSTRG.92929.12"; exon_number "1";
chr2	StringTie	exon	24053902	24053949	1000	+	.	gene_id "MSTRG.92929"; transcript_id "MSTRG.92929.12"; exon_number "2";
chr2	StringTie	exon	24054104	24054192	1000	+	.	gene_id "MSTRG.92929"; transcript_id "MSTRG.92929.12"; exon_number "3";
chr2	StringTie	exon	24060814	24060926	1000	+	.	gene_id "MSTRG.92929"; transcript_id "MSTRG.92929.12"; exon_number "4";
chr2	StringTie	exon	24063064	24063782	1000	+	.	gene_id "MSTRG.92929"; transcript_id "MSTRG.92929.12"; exon_number "5";
chr2	StringTie	exon	24065388	24067575	1000	+	.	gene_id "MSTRG.92929"; transcript_id "MSTRG.92929.12"; exon_number "6";
chr2	StringTie	transcript	24049574	24067585	1000	+	.	gene_id "MSTRG.92929"; transcript_id "MSTRG.92929.13";
chr2	StringTie	exon	24049574	24049886	1000	+	.	gene_id "MSTRG.92929"; transcript_id "MSTRG.92929.13"; exon_number "1";
chr2	StringTie	exon	24053902	24053949	1000	+	.	gene_id "MSTRG.92929"; transcript_id "MSTRG.92929.13"; exon_number "2";
chr2	StringTie	exon	24060814	24060926	1000	+	.	gene_id "MSTRG.92929"; transcript_id "MSTRG.92929.13"; exon_number "3";
chr2	StringTie	exon	24063019	24063782	1000	+	.	gene_id "MSTRG.92929"; transcript_id "MSTRG.92929.13"; exon_number "4";
chr2	StringTie	exon	24065388	24067585	1000	+	.	gene_id "MSTRG.92929"; transcript_id "MSTRG.92929.13"; exon_number "5";
chr2	StringTie	transcript	24049574	24074179	1000	+	.	gene_id "MSTRG.92929"; transcript_id "MSTRG.92929.14";
chr2	StringTie	exon	24049574	24049886	1000	+	.	gene_id "MSTRG.92929"; transcript_id "MSTRG.92929.14"; exon_number "1";
chr2	StringTie	exon	24053902	24053949	1000	+	.	gene_id "MSTRG.92929"; transcript_id "MSTRG.92929.14"; exon_number "2";
chr2	StringTie	exon	24060814	24060926	1000	+	.	gene_id "MSTRG.92929"; transcript_id "MSTRG.92929.14"; exon_number "3";
chr2	StringTie	exon	24063064	24063782	1000	+	.	gene_id "MSTRG.92929"; transcript_id "MSTRG.92929.14"; exon_number "4";
chr2	StringTie	exon	24065388	24067710	1000	+	.	gene_id "MSTRG.92929"; transcript_id "MSTRG.92929.14"; exon_number "5";
chr2	StringTie	exon	24068381	24068448	1000	+	.	gene_id "MSTRG.92929"; transcript_id "MSTRG.92929.14"; exon_number "6";
chr2	StringTie	exon	24074131	24074179	1000	+	.	gene_id "MSTRG.92929"; transcript_id "MSTRG.92929.14"; exon_number "7";
chr2	StringTie	transcript	24049615	24067718	1000	+	.	gene_id "MSTRG.92929"; transcript_id "MSTRG.92929.15";
chr2	StringTie	exon	24049615	24049886	1000	+	.	gene_id "MSTRG.92929"; transcript_id "MSTRG.92929.15"; exon_number "1";
chr2	StringTie	exon	24053902	24053949	1000	+	.	gene_id "MSTRG.92929"; transcript_id "MSTRG.92929.15"; exon_number "2";
chr2	StringTie	exon	24054104	24054192	1000	+	.	gene_id "MSTRG.92929"; transcript_id "MSTRG.92929.15"; exon_number "3";
chr2	StringTie	exon	24060814	24060926	1000	+	.	gene_id "MSTRG.92929"; transcript_id "MSTRG.92929.15"; exon_number "4";
chr2	StringTie	exon	24063019	24063782	1000	+	.	gene_id "MSTRG.92929"; transcript_id "MSTRG.92929.15"; exon_number "5";
chr2	StringTie	exon	24065388	24067718	1000	+	.	gene_id "MSTRG.92929"; transcript_id "MSTRG.92929.15"; exon_number "6";
chr2	StringTie	transcript	24049667	24065398	1000	+	.	gene_id "MSTRG.92929"; transcript_id "MSTRG.92929.16";
chr2	StringTie	exon	24049667	24049773	1000	+	.	gene_id "MSTRG.92929"; transcript_id "MSTRG.92929.16"; exon_number "1";
chr2	StringTie	exon	24053902	24053949	1000	+	.	gene_id "MSTRG.92929"; transcript_id "MSTRG.92929.16"; exon_number "2";
chr2	StringTie	exon	24060814	24060926	1000	+	.	gene_id "MSTRG.92929"; transcript_id "MSTRG.92929.16"; exon_number "3";
chr2	StringTie	exon	24063019	24063782	1000	+	.	gene_id "MSTRG.92929"; transcript_id "MSTRG.92929.16"; exon_number "4";
chr2	StringTie	exon	24065388	24065398	1000	+	.	gene_id "MSTRG.92929"; transcript_id "MSTRG.92929.16"; exon_number "5";
chr2	StringTie	transcript	24049690	24065453	1000	+	.	gene_id "MSTRG.92929"; transcript_id "MSTRG.92929.17";
chr2	StringTie	exon	24049690	24049773	1000	+	.	gene_id "MSTRG.92929"; transcript_id "MSTRG.92929.17"; exon_number "1";
chr2	StringTie	exon	24053902	24053949	1000	+	.	gene_id "MSTRG.92929"; transcript_id "MSTRG.92929.17"; exon_number "2";
chr2	StringTie	exon	24060814	24060926	1000	+	.	gene_id "MSTRG.92929"; transcript_id "MSTRG.92929.17"; exon_number "3";
chr2	StringTie	exon	24063064	24063782	1000	+	.	gene_id "MSTRG.92929"; transcript_id "MSTRG.92929.17"; exon_number "4";
chr2	StringTie	exon	24065388	24065453	1000	+	.	gene_id "MSTRG.92929"; transcript_id "MSTRG.92929.17"; exon_number "5";
chr2	StringTie	transcript	24049694	24063829	1000	+	.	gene_id "MSTRG.92929"; transcript_id "MSTRG.92929.18";
chr2	StringTie	exon	24049694	24049773	1000	+	.	gene_id "MSTRG.92929"; transcript_id "MSTRG.92929.18"; exon_number "1";
chr2	StringTie	exon	24053902	24053949	1000	+	.	gene_id "MSTRG.92929"; transcript_id "MSTRG.92929.18"; exon_number "2";
chr2	StringTie	exon	24054104	24054192	1000	+	.	gene_id "MSTRG.92929"; transcript_id "MSTRG.92929.18"; exon_number "3";
chr2	StringTie	exon	24060814	24060926	1000	+	.	gene_id "MSTRG.92929"; transcript_id "MSTRG.92929.18"; exon_number "4";
chr2	StringTie	exon	24063064	24063829	1000	+	.	gene_id "MSTRG.92929"; transcript_id "MSTRG.92929.18"; exon_number "5";
chr2	StringTie	transcript	24049695	24063708	1000	+	.	gene_id "MSTRG.92929"; transcript_id "MSTRG.92929.19";
chr2	StringTie	exon	24049695	24049886	1000	+	.	gene_id "MSTRG.92929"; transcript_id "MSTRG.92929.19"; exon_number "1";
chr2	StringTie	exon	24053902	24053949	1000	+	.	gene_id "MSTRG.92929"; transcript_id "MSTRG.92929.19"; exon_number "2";
chr2	StringTie	exon	24054104	24054540	1000	+	.	gene_id "MSTRG.92929"; transcript_id "MSTRG.92929.19"; exon_number "3";
chr2	StringTie	exon	24060814	24060926	1000	+	.	gene_id "MSTRG.92929"; transcript_id "MSTRG.92929.19"; exon_number "4";
chr2	StringTie	exon	24063064	24063708	1000	+	.	gene_id "MSTRG.92929"; transcript_id "MSTRG.92929.19"; exon_number "5";
chr2	StringTie	transcript	24010081	24063681	1000	+	.	gene_id "MSTRG.92929"; transcript_id "MSTRG.92929.2";
chr2	StringTie	exon	24010081	24010192	1000	+	.	gene_id "MSTRG.92929"; transcript_id "MSTRG.92929.2"; exon_number "1";
chr2	StringTie	exon	24013285	24013410	1000	+	.	gene_id "MSTRG.92929"; transcript_id "MSTRG.92929.2"; exon_number "2";
chr2	StringTie	exon	24016156	24016280	1000	+	.	gene_id "MSTRG.92929"; transcript_id "MSTRG.92929.2"; exon_number "3";
chr2	StringTie	exon	24016845	24016968	1000	+	.	gene_id "MSTRG.92929"; transcript_id "MSTRG.92929.2"; exon_number "4";
chr2	StringTie	exon	24017286	24017364	1000	+	.	gene_id "MSTRG.92929"; transcript_id "MSTRG.92929.2"; exon_number "5";
chr2	StringTie	exon	24017458	24017588	1000	+	.	gene_id "MSTRG.92929"; transcript_id "MSTRG.92929.2"; exon_number "6";
chr2	StringTie	exon	24021648	24021738	1000	+	.	gene_id "MSTRG.92929"; transcript_id "MSTRG.92929.2"; exon_number "7";
chr2	StringTie	exon	24021849	24021970	1000	+	.	gene_id "MSTRG.92929"; transcript_id "MSTRG.92929.2"; exon_number "8";
chr2	StringTie	exon	24022433	24022516	1000	+	.	gene_id "MSTRG.92929"; transcript_id "MSTRG.92929.2"; exon_number "9";
chr2	StringTie	exon	24022822	24022902	1000	+	.	gene_id "MSTRG.92929"; transcript_id "MSTRG.92929.2"; exon_number "10";
chr2	StringTie	exon	24023130	24023239	1000	+	.	gene_id "MSTRG.92929"; transcript_id "MSTRG.92929.2"; exon_number "11";
chr2	StringTie	exon	24023583	24023726	1000	+	.	gene_id "MSTRG.92929"; transcript_id "MSTRG.92929.2"; exon_number "12";
chr2	StringTie	exon	24024095	24024271	1000	+	.	gene_id "MSTRG.92929"; transcript_id "MSTRG.92929.2"; exon_number "13";
chr2	StringTie	exon	24033167	24033257	1000	+	.	gene_id "MSTRG.92929"; transcript_id "MSTRG.92929.2"; exon_number "14";
chr2	StringTie	exon	24053902	24053949	1000	+	.	gene_id "MSTRG.92929"; transcript_id "MSTRG.92929.2"; exon_number "15";
chr2	StringTie	exon	24060814	24060926	1000	+	.	gene_id "MSTRG.92929"; transcript_id "MSTRG.92929.2"; exon_number "16";
chr2	StringTie	exon	24063064	24063681	1000	+	.	gene_id "MSTRG.92929"; transcript_id "MSTRG.92929.2"; exon_number "17";
chr2	StringTie	transcript	24049702	24065675	1000	+	.	gene_id "MSTRG.92929"; transcript_id "MSTRG.92929.21";
chr2	StringTie	exon	24049702	24049886	1000	+	.	gene_id "MSTRG.92929"; transcript_id "MSTRG.92929.21"; exon_number "1";
chr2	StringTie	exon	24053902	24053949	1000	+	.	gene_id "MSTRG.92929"; transcript_id "MSTRG.92929.21"; exon_number "2";
chr2	StringTie	exon	24054473	24054540	1000	+	.	gene_id "MSTRG.92929"; transcript_id "MSTRG.92929.21"; exon_number "3";
chr2	StringTie	exon	24060814	24060926	1000	+	.	gene_id "MSTRG.92929"; transcript_id "MSTRG.92929.21"; exon_number "4";
chr2	StringTie	exon	24063019	24063782	1000	+	.	gene_id "MSTRG.92929"; transcript_id "MSTRG.92929.21"; exon_number "5";
chr2	StringTie	exon	24065388	24065675	1000	+	.	gene_id "MSTRG.92929"; transcript_id "MSTRG.92929.21"; exon_number "6";
chr2	StringTie	transcript	24049702	24073161	1000	+	.	gene_id "MSTRG.92929"; transcript_id "MSTRG.92929.22";
chr2	StringTie	exon	24049702	24049886	1000	+	.	gene_id "MSTRG.92929"; transcript_id "MSTRG.92929.22"; exon_number "1";
chr2	StringTie	exon	24053902	24053949	1000	+	.	gene_id "MSTRG.92929"; transcript_id "MSTRG.92929.22"; exon_number "2";
chr2	StringTie	exon	24054104	24054192	1000	+	.	gene_id "MSTRG.92929"; transcript_id "MSTRG.92929.22"; exon_number "3";
chr2	StringTie	exon	24060814	24060926	1000	+	.	gene_id "MSTRG.92929"; transcript_id "MSTRG.92929.22"; exon_number "4";
chr2	StringTie	exon	24063019	24063782	1000	+	.	gene_id "MSTRG.92929"; transcript_id "MSTRG.92929.22"; exon_number "5";
chr2	StringTie	exon	24073100	24073161	1000	+	.	gene_id "MSTRG.92929"; transcript_id "MSTRG.92929.22"; exon_number "6";
chr2	StringTie	transcript	24049716	24063703	1000	+	.	gene_id "MSTRG.92929"; transcript_id "MSTRG.92929.24";
chr2	StringTie	exon	24049716	24049773	1000	+	.	gene_id "MSTRG.92929"; transcript_id "MSTRG.92929.24"; exon_number "1";
chr2	StringTie	exon	24053902	24053949	1000	+	.	gene_id "MSTRG.92929"; transcript_id "MSTRG.92929.24"; exon_number "2";
chr2	StringTie	exon	24054104	24054192	1000	+	.	gene_id "MSTRG.92929"; transcript_id "MSTRG.92929.24"; exon_number "3";
chr2	StringTie	exon	24060814	24060926	1000	+	.	gene_id "MSTRG.92929"; transcript_id "MSTRG.92929.24"; exon_number "4";
chr2	StringTie	exon	24063019	24063703	1000	+	.	gene_id "MSTRG.92929"; transcript_id "MSTRG.92929.24"; exon_number "5";
chr2	StringTie	transcript	24049733	24063681	1000	+	.	gene_id "MSTRG.92929"; transcript_id "MSTRG.92929.26";
chr2	StringTie	exon	24049733	24049886	1000	+	.	gene_id "MSTRG.92929"; transcript_id "MSTRG.92929.26"; exon_number "1";
chr2	StringTie	exon	24053902	24053949	1000	+	.	gene_id "MSTRG.92929"; transcript_id "MSTRG.92929.26"; exon_number "2";
chr2	StringTie	exon	24054108	24054192	1000	+	.	gene_id "MSTRG.92929"; transcript_id "MSTRG.92929.26"; exon_number "3";
chr2	StringTie	exon	24060814	24060926	1000	+	.	gene_id "MSTRG.92929"; transcript_id "MSTRG.92929.26"; exon_number "4";
chr2	StringTie	exon	24063019	24063681	1000	+	.	gene_id "MSTRG.92929"; transcript_id "MSTRG.92929.26"; exon_number "5";
chr2	StringTie	transcript	24049748	24065626	1000	+	.	gene_id "MSTRG.92929"; transcript_id "MSTRG.92929.27";
chr2	StringTie	exon	24049748	24049886	1000	+	.	gene_id "MSTRG.92929"; transcript_id "MSTRG.92929.27"; exon_number "1";
chr2	StringTie	exon	24053902	24053949	1000	+	.	gene_id "MSTRG.92929"; transcript_id "MSTRG.92929.27"; exon_number "2";
chr2	StringTie	exon	24054108	24054192	1000	+	.	gene_id "MSTRG.92929"; transcript_id "MSTRG.92929.27"; exon_number "3";
chr2	StringTie	exon	24060814	24060926	1000	+	.	gene_id "MSTRG.92929"; transcript_id "MSTRG.92929.27"; exon_number "4";
chr2	StringTie	exon	24063064	24063782	1000	+	.	gene_id "MSTRG.92929"; transcript_id "MSTRG.92929.27"; exon_number "5";
chr2	StringTie	exon	24065388	24065626	1000	+	.	gene_id "MSTRG.92929"; transcript_id "MSTRG.92929.27"; exon_number "6";
chr2	StringTie	transcript	24049751	24063681	1000	+	.	gene_id "MSTRG.92929"; transcript_id "MSTRG.92929.28";
chr2	StringTie	exon	24049751	24049886	1000	+	.	gene_id "MSTRG.92929"; transcript_id "MSTRG.92929.28"; exon_number "1";
chr2	StringTie	exon	24053902	24053949	1000	+	.	gene_id "MSTRG.92929"; transcript_id "MSTRG.92929.28"; exon_number "2";
chr2	StringTie	exon	24054104	24054540	1000	+	.	gene_id "MSTRG.92929"; transcript_id "MSTRG.92929.28"; exon_number "3";
chr2	StringTie	exon	24060814	24060926	1000	+	.	gene_id "MSTRG.92929"; transcript_id "MSTRG.92929.28"; exon_number "4";
chr2	StringTie	exon	24063019	24063681	1000	+	.	gene_id "MSTRG.92929"; transcript_id "MSTRG.92929.28"; exon_number "5";
chr2	StringTie	transcript	24049751	24063681	1000	+	.	gene_id "MSTRG.92929"; transcript_id "MSTRG.92929.29";
chr2	StringTie	exon	24049751	24049767	1000	+	.	gene_id "MSTRG.92929"; transcript_id "MSTRG.92929.29"; exon_number "1";
chr2	StringTie	exon	24049835	24049886	1000	+	.	gene_id "MSTRG.92929"; transcript_id "MSTRG.92929.29"; exon_number "2";
chr2	StringTie	exon	24053902	24053949	1000	+	.	gene_id "MSTRG.92929"; transcript_id "MSTRG.92929.29"; exon_number "3";
chr2	StringTie	exon	24060814	24060926	1000	+	.	gene_id "MSTRG.92929"; transcript_id "MSTRG.92929.29"; exon_number "4";
chr2	StringTie	exon	24063064	24063681	1000	+	.	gene_id "MSTRG.92929"; transcript_id "MSTRG.92929.29"; exon_number "5";
chr2	StringTie	transcript	24049766	24063755	1000	+	.	gene_id "MSTRG.92929"; transcript_id "MSTRG.92929.31";
chr2	StringTie	exon	24049766	24049886	1000	+	.	gene_id "MSTRG.92929"; transcript_id "MSTRG.92929.31"; exon_number "1";
chr2	StringTie	exon	24053902	24053949	1000	+	.	gene_id "MSTRG.92929"; transcript_id "MSTRG.92929.31"; exon_number "2";
chr2	StringTie	exon	24054104	24054616	1000	+	.	gene_id "MSTRG.92929"; transcript_id "MSTRG.92929.31"; exon_number "3";
chr2	StringTie	exon	24060814	24060926	1000	+	.	gene_id "MSTRG.92929"; transcript_id "MSTRG.92929.31"; exon_number "4";
chr2	StringTie	exon	24063064	24063755	1000	+	.	gene_id "MSTRG.92929"; transcript_id "MSTRG.92929.31"; exon_number "5";
chr2	StringTie	transcript	24053945	24063779	1000	+	.	gene_id "MSTRG.92929"; transcript_id "MSTRG.92929.34";
chr2	StringTie	exon	24053945	24054540	1000	+	.	gene_id "MSTRG.92929"; transcript_id "MSTRG.92929.34"; exon_number "1";
chr2	StringTie	exon	24060814	24060926	1000	+	.	gene_id "MSTRG.92929"; transcript_id "MSTRG.92929.34"; exon_number "2";
chr2	StringTie	exon	24063019	24063779	1000	+	.	gene_id "MSTRG.92929"; transcript_id "MSTRG.92929.34"; exon_number "3";
chr2	StringTie	transcript	24054061	24063681	1000	+	.	gene_id "MSTRG.92929"; transcript_id "MSTRG.92929.35";
chr2	StringTie	exon	24054061	24054192	1000	+	.	gene_id "MSTRG.92929"; transcript_id "MSTRG.92929.35"; exon_number "1";
chr2	StringTie	exon	24054473	24054540	1000	+	.	gene_id "MSTRG.92929"; transcript_id "MSTRG.92929.35"; exon_number "2";
chr2	StringTie	exon	24060814	24060926	1000	+	.	gene_id "MSTRG.92929"; transcript_id "MSTRG.92929.35"; exon_number "3";
chr2	StringTie	exon	24063064	24063681	1000	+	.	gene_id "MSTRG.92929"; transcript_id "MSTRG.92929.35"; exon_number "4";
chr2	StringTie	transcript	24010170	24026774	1000	+	.	gene_id "MSTRG.92929"; transcript_id "MSTRG.92929.5";
chr2	StringTie	exon	24010170	24010192	1000	+	.	gene_id "MSTRG.92929"; transcript_id "MSTRG.92929.5"; exon_number "1";
chr2	StringTie	exon	24023583	24023726	1000	+	.	gene_id "MSTRG.92929"; transcript_id "MSTRG.92929.5"; exon_number "2";
chr2	StringTie	exon	24024095	24024271	1000	+	.	gene_id "MSTRG.92929"; transcript_id "MSTRG.92929.5"; exon_number "3";
chr2	StringTie	exon	24025432	24026774	1000	+	.	gene_id "MSTRG.92929"; transcript_id "MSTRG.92929.5"; exon_number "4";
chr2	StringTie	transcript	24020856	24026775	1000	+	.	gene_id "MSTRG.92929"; transcript_id "MSTRG.92929.8";
chr2	StringTie	exon	24020856	24021738	1000	+	.	gene_id "MSTRG.92929"; transcript_id "MSTRG.92929.8"; exon_number "1";
chr2	StringTie	exon	24021849	24021970	1000	+	.	gene_id "MSTRG.92929"; transcript_id "MSTRG.92929.8"; exon_number "2";
chr2	StringTie	exon	24022433	24022501	1000	+	.	gene_id "MSTRG.92929"; transcript_id "MSTRG.92929.8"; exon_number "3";
chr2	StringTie	exon	24022822	24022902	1000	+	.	gene_id "MSTRG.92929"; transcript_id "MSTRG.92929.8"; exon_number "4";
chr2	StringTie	exon	24023130	24023239	1000	+	.	gene_id "MSTRG.92929"; transcript_id "MSTRG.92929.8"; exon_number "5";
chr2	StringTie	exon	24023583	24023726	1000	+	.	gene_id "MSTRG.92929"; transcript_id "MSTRG.92929.8"; exon_number "6";
chr2	StringTie	exon	24024095	24024271	1000	+	.	gene_id "MSTRG.92929"; transcript_id "MSTRG.92929.8"; exon_number "7";
chr2	StringTie	exon	24025432	24026775	1000	+	.	gene_id "MSTRG.92929"; transcript_id "MSTRG.92929.8"; exon_number "8";
chr2	StringTie	transcript	24021573	24026771	1000	+	.	gene_id "MSTRG.92929"; transcript_id "MSTRG.92929.9";
chr2	StringTie	exon	24021573	24021738	1000	+	.	gene_id "MSTRG.92929"; transcript_id "MSTRG.92929.9"; exon_number "1";
chr2	StringTie	exon	24021849	24021970	1000	+	.	gene_id "MSTRG.92929"; transcript_id "MSTRG.92929.9"; exon_number "2";
chr2	StringTie	exon	24022433	24022501	1000	+	.	gene_id "MSTRG.92929"; transcript_id "MSTRG.92929.9"; exon_number "3";
chr2	StringTie	exon	24022822	24022902	1000	+	.	gene_id "MSTRG.92929"; transcript_id "MSTRG.92929.9"; exon_number "4";
chr2	StringTie	exon	24023130	24023726	1000	+	.	gene_id "MSTRG.92929"; transcript_id "MSTRG.92929.9"; exon_number "5";
chr2	StringTie	exon	24024095	24024271	1000	+	.	gene_id "MSTRG.92929"; transcript_id "MSTRG.92929.9"; exon_number "6";
chr2	StringTie	exon	24025432	24026771	1000	+	.	gene_id "MSTRG.92929"; transcript_id "MSTRG.92929.9"; exon_number "7";
chr1	StringTie	transcript	123311652	123311876	1000	+	.	gene_id "MSTRG.9293"; transcript_id "MSTRG.9293.1";
chr1	StringTie	exon	123311652	123311876	1000	+	.	gene_id "MSTRG.9293"; transcript_id "MSTRG.9293.1"; exon_number "1";
chr2	StringTie	transcript	24011998	24012212	1000	.	.	gene_id "MSTRG.92930"; transcript_id "MSTRG.92930.1";
chr2	StringTie	exon	24011998	24012212	1000	.	.	gene_id "MSTRG.92930"; transcript_id "MSTRG.92930.1"; exon_number "1";
chr2	StringTie	transcript	24029340	24047353	1000	-	.	gene_id "MSTRG.92931"; transcript_id "ENST00000295148"; gene_name "WDCP"; ref_gene_id "ENSG00000163026";
chr2	StringTie	exon	24029340	24031162	1000	-	.	gene_id "MSTRG.92931"; transcript_id "ENST00000295148"; exon_number "1"; gene_name "WDCP"; ref_gene_id "ENSG00000163026";
chr2	StringTie	exon	24032829	24032946	1000	-	.	gene_id "MSTRG.92931"; transcript_id "ENST00000295148"; exon_number "2"; gene_name "WDCP"; ref_gene_id "ENSG00000163026";
chr2	StringTie	exon	24037677	24039512	1000	-	.	gene_id "MSTRG.92931"; transcript_id "ENST00000295148"; exon_number "3"; gene_name "WDCP"; ref_gene_id "ENSG00000163026";
chr2	StringTie	exon	24047314	24047353	1000	-	.	gene_id "MSTRG.92931"; transcript_id "ENST00000295148"; exon_number "4"; gene_name "WDCP"; ref_gene_id "ENSG00000163026";
chr2	StringTie	transcript	24029347	24047361	1000	-	.	gene_id "MSTRG.92931"; transcript_id "ENST00000406895"; gene_name "WDCP"; ref_gene_id "ENSG00000163026";
chr2	StringTie	exon	24029347	24031162	1000	-	.	gene_id "MSTRG.92931"; transcript_id "ENST00000406895"; exon_number "1"; gene_name "WDCP"; ref_gene_id "ENSG00000163026";
chr2	StringTie	exon	24037677	24039512	1000	-	.	gene_id "MSTRG.92931"; transcript_id "ENST00000406895"; exon_number "2"; gene_name "WDCP"; ref_gene_id "ENSG00000163026";
chr2	StringTie	exon	24047314	24047361	1000	-	.	gene_id "MSTRG.92931"; transcript_id "ENST00000406895"; exon_number "3"; gene_name "WDCP"; ref_gene_id "ENSG00000163026";
chr2	StringTie	transcript	24038973	24049575	1000	-	.	gene_id "MSTRG.92931"; transcript_id "ENST00000443232"; gene_name "WDCP"; ref_gene_id "ENSG00000163026";
chr2	StringTie	exon	24038973	24039512	1000	-	.	gene_id "MSTRG.92931"; transcript_id "ENST00000443232"; exon_number "1"; gene_name "WDCP"; ref_gene_id "ENSG00000163026";
chr2	StringTie	exon	24049554	24049575	1000	-	.	gene_id "MSTRG.92931"; transcript_id "ENST00000443232"; exon_number "2"; gene_name "WDCP"; ref_gene_id "ENSG00000163026";
chr2	StringTie	transcript	24029289	24047395	1000	-	.	gene_id "MSTRG.92931"; transcript_id "MSTRG.92931.1";
chr2	StringTie	exon	24029289	24031162	1000	-	.	gene_id "MSTRG.92931"; transcript_id "MSTRG.92931.1"; exon_number "1";
chr2	StringTie	exon	24032829	24032946	1000	-	.	gene_id "MSTRG.92931"; transcript_id "MSTRG.92931.1"; exon_number "2";
chr2	StringTie	exon	24037677	24038968	1000	-	.	gene_id "MSTRG.92931"; transcript_id "MSTRG.92931.1"; exon_number "3";
chr2	StringTie	exon	24039045	24039512	1000	-	.	gene_id "MSTRG.92931"; transcript_id "MSTRG.92931.1"; exon_number "4";
chr2	StringTie	exon	24047314	24047395	1000	-	.	gene_id "MSTRG.92931"; transcript_id "MSTRG.92931.1"; exon_number "5";
chr2	StringTie	transcript	24029291	24049628	1000	-	.	gene_id "MSTRG.92931"; transcript_id "MSTRG.92931.2";
chr2	StringTie	exon	24029291	24031162	1000	-	.	gene_id "MSTRG.92931"; transcript_id "MSTRG.92931.2"; exon_number "1";
chr2	StringTie	exon	24032829	24032946	1000	-	.	gene_id "MSTRG.92931"; transcript_id "MSTRG.92931.2"; exon_number "2";
chr2	StringTie	exon	24037677	24039512	1000	-	.	gene_id "MSTRG.92931"; transcript_id "MSTRG.92931.2"; exon_number "3";
chr2	StringTie	exon	24049554	24049628	1000	-	.	gene_id "MSTRG.92931"; transcript_id "MSTRG.92931.2"; exon_number "4";
chr2	StringTie	transcript	24029295	24049602	1000	-	.	gene_id "MSTRG.92931"; transcript_id "MSTRG.92931.3";
chr2	StringTie	exon	24029295	24031162	1000	-	.	gene_id "MSTRG.92931"; transcript_id "MSTRG.92931.3"; exon_number "1";
chr2	StringTie	exon	24032829	24032946	1000	-	.	gene_id "MSTRG.92931"; transcript_id "MSTRG.92931.3"; exon_number "2";
chr2	StringTie	exon	24037677	24039512	1000	-	.	gene_id "MSTRG.92931"; transcript_id "MSTRG.92931.3"; exon_number "3";
chr2	StringTie	exon	24047314	24047512	1000	-	.	gene_id "MSTRG.92931"; transcript_id "MSTRG.92931.3"; exon_number "4";
chr2	StringTie	exon	24049554	24049602	1000	-	.	gene_id "MSTRG.92931"; transcript_id "MSTRG.92931.3"; exon_number "5";
chr2	StringTie	transcript	24029323	24047377	1000	-	.	gene_id "MSTRG.92931"; transcript_id "MSTRG.92931.4";
chr2	StringTie	exon	24029323	24031162	1000	-	.	gene_id "MSTRG.92931"; transcript_id "MSTRG.92931.4"; exon_number "1";
chr2	StringTie	exon	24032829	24032946	1000	-	.	gene_id "MSTRG.92931"; transcript_id "MSTRG.92931.4"; exon_number "2";
chr2	StringTie	exon	24037626	24039512	1000	-	.	gene_id "MSTRG.92931"; transcript_id "MSTRG.92931.4"; exon_number "3";
chr2	StringTie	exon	24047314	24047377	1000	-	.	gene_id "MSTRG.92931"; transcript_id "MSTRG.92931.4"; exon_number "4";
chr2	StringTie	transcript	24029350	24039590	1000	-	.	gene_id "MSTRG.92931"; transcript_id "MSTRG.92931.7";
chr2	StringTie	exon	24029350	24031162	1000	-	.	gene_id "MSTRG.92931"; transcript_id "MSTRG.92931.7"; exon_number "1";
chr2	StringTie	exon	24032829	24032946	1000	-	.	gene_id "MSTRG.92931"; transcript_id "MSTRG.92931.7"; exon_number "2";
chr2	StringTie	exon	24037677	24039050	1000	-	.	gene_id "MSTRG.92931"; transcript_id "MSTRG.92931.7"; exon_number "3";
chr2	StringTie	exon	24039179	24039590	1000	-	.	gene_id "MSTRG.92931"; transcript_id "MSTRG.92931.7"; exon_number "4";
chr2	StringTie	transcript	24029393	24037590	1000	-	.	gene_id "MSTRG.92931"; transcript_id "MSTRG.92931.8";
chr2	StringTie	exon	24029393	24031162	1000	-	.	gene_id "MSTRG.92931"; transcript_id "MSTRG.92931.8"; exon_number "1";
chr2	StringTie	exon	24032829	24032946	1000	-	.	gene_id "MSTRG.92931"; transcript_id "MSTRG.92931.8"; exon_number "2";
chr2	StringTie	exon	24037546	24037590	1000	-	.	gene_id "MSTRG.92931"; transcript_id "MSTRG.92931.8"; exon_number "3";
chr2	StringTie	transcript	24045835	24045938	1000	+	.	gene_id "MSTRG.92932"; transcript_id "ENST00000411008"; gene_name "RNU6-370P"; ref_gene_id "ENSG00000222940";
chr2	StringTie	exon	24045835	24045938	1000	+	.	gene_id "MSTRG.92932"; transcript_id "ENST00000411008"; exon_number "1"; gene_name "RNU6-370P"; ref_gene_id "ENSG00000222940";
chr2	StringTie	transcript	24063029	24063529	1000	-	.	gene_id "MSTRG.92933"; transcript_id "MSTRG.92933.1";
chr2	StringTie	exon	24063029	24063174	1000	-	.	gene_id "MSTRG.92933"; transcript_id "MSTRG.92933.1"; exon_number "1";
chr2	StringTie	exon	24063246	24063529	1000	-	.	gene_id "MSTRG.92933"; transcript_id "MSTRG.92933.1"; exon_number "2";
chr2	StringTie	transcript	24067584	24076443	1000	-	.	gene_id "MSTRG.92934"; transcript_id "ENST00000233468"; gene_name "SF3B6"; ref_gene_id "ENSG00000115128";
chr2	StringTie	exon	24067584	24067851	1000	-	.	gene_id "MSTRG.92934"; transcript_id "ENST00000233468"; exon_number "1"; gene_name "SF3B6"; ref_gene_id "ENSG00000115128";
chr2	StringTie	exon	24068321	24068459	1000	-	.	gene_id "MSTRG.92934"; transcript_id "ENST00000233468"; exon_number "2"; gene_name "SF3B6"; ref_gene_id "ENSG00000115128";
chr2	StringTie	exon	24074076	24074194	1000	-	.	gene_id "MSTRG.92934"; transcript_id "ENST00000233468"; exon_number "3"; gene_name "SF3B6"; ref_gene_id "ENSG00000115128";
chr2	StringTie	exon	24076200	24076443	1000	-	.	gene_id "MSTRG.92934"; transcript_id "ENST00000233468"; exon_number "4"; gene_name "SF3B6"; ref_gene_id "ENSG00000115128";
chr2	StringTie	transcript	24077435	24085181	1000	-	.	gene_id "MSTRG.92934"; transcript_id "ENST00000238721"; gene_name "TP53I3"; ref_gene_id "ENSG00000115129";
chr2	StringTie	exon	24077435	24077761	1000	-	.	gene_id "MSTRG.92934"; transcript_id "ENST00000238721"; exon_number "1"; gene_name "TP53I3"; ref_gene_id "ENSG00000115129";
chr2	StringTie	exon	24079444	24079640	1000	-	.	gene_id "MSTRG.92934"; transcript_id "ENST00000238721"; exon_number "2"; gene_name "TP53I3"; ref_gene_id "ENSG00000115129";
chr2	StringTie	exon	24080819	24081031	1000	-	.	gene_id "MSTRG.92934"; transcript_id "ENST00000238721"; exon_number "3"; gene_name "TP53I3"; ref_gene_id "ENSG00000115129";
chr2	StringTie	exon	24082885	24083152	1000	-	.	gene_id "MSTRG.92934"; transcript_id "ENST00000238721"; exon_number "4"; gene_name "TP53I3"; ref_gene_id "ENSG00000115129";
chr2	StringTie	exon	24084189	24085181	1000	-	.	gene_id "MSTRG.92934"; transcript_id "ENST00000238721"; exon_number "5"; gene_name "TP53I3"; ref_gene_id "ENSG00000115129";
chr2	StringTie	transcript	24077433	24085215	1000	-	.	gene_id "MSTRG.92934"; transcript_id "ENST00000335934"; gene_name "TP53I3"; ref_gene_id "ENSG00000115129";
chr2	StringTie	exon	24077433	24077761	1000	-	.	gene_id "MSTRG.92934"; transcript_id "ENST00000335934"; exon_number "1"; gene_name "TP53I3"; ref_gene_id "ENSG00000115129";
chr2	StringTie	exon	24079444	24079640	1000	-	.	gene_id "MSTRG.92934"; transcript_id "ENST00000335934"; exon_number "2"; gene_name "TP53I3"; ref_gene_id "ENSG00000115129";
chr2	StringTie	exon	24080819	24081031	1000	-	.	gene_id "MSTRG.92934"; transcript_id "ENST00000335934"; exon_number "3"; gene_name "TP53I3"; ref_gene_id "ENSG00000115129";
chr2	StringTie	exon	24082885	24083152	1000	-	.	gene_id "MSTRG.92934"; transcript_id "ENST00000335934"; exon_number "4"; gene_name "TP53I3"; ref_gene_id "ENSG00000115129";
chr2	StringTie	exon	24084189	24084331	1000	-	.	gene_id "MSTRG.92934"; transcript_id "ENST00000335934"; exon_number "5"; gene_name "TP53I3"; ref_gene_id "ENSG00000115129";
chr2	StringTie	exon	24084731	24085215	1000	-	.	gene_id "MSTRG.92934"; transcript_id "ENST00000335934"; exon_number "6"; gene_name "TP53I3"; ref_gene_id "ENSG00000115129";
chr2	StringTie	transcript	24077634	24084326	1000	-	.	gene_id "MSTRG.92934"; transcript_id "ENST00000407482"; gene_name "TP53I3"; ref_gene_id "ENSG00000115129";
chr2	StringTie	exon	24077634	24077761	1000	-	.	gene_id "MSTRG.92934"; transcript_id "ENST00000407482"; exon_number "1"; gene_name "TP53I3"; ref_gene_id "ENSG00000115129";
chr2	StringTie	exon	24080819	24081031	1000	-	.	gene_id "MSTRG.92934"; transcript_id "ENST00000407482"; exon_number "2"; gene_name "TP53I3"; ref_gene_id "ENSG00000115129";
chr2	StringTie	exon	24082885	24083152	1000	-	.	gene_id "MSTRG.92934"; transcript_id "ENST00000407482"; exon_number "3"; gene_name "TP53I3"; ref_gene_id "ENSG00000115129";
chr2	StringTie	exon	24084189	24084326	1000	-	.	gene_id "MSTRG.92934"; transcript_id "ENST00000407482"; exon_number "4"; gene_name "TP53I3"; ref_gene_id "ENSG00000115129";
chr2	StringTie	transcript	24080746	24084311	1000	-	.	gene_id "MSTRG.92934"; transcript_id "ENST00000413037"; gene_name "TP53I3"; ref_gene_id "ENSG00000115129";
chr2	StringTie	exon	24080746	24081031	1000	-	.	gene_id "MSTRG.92934"; transcript_id "ENST00000413037"; exon_number "1"; gene_name "TP53I3"; ref_gene_id "ENSG00000115129";
chr2	StringTie	exon	24082885	24083152	1000	-	.	gene_id "MSTRG.92934"; transcript_id "ENST00000413037"; exon_number "2"; gene_name "TP53I3"; ref_gene_id "ENSG00000115129";
chr2	StringTie	exon	24084189	24084311	1000	-	.	gene_id "MSTRG.92934"; transcript_id "ENST00000413037"; exon_number "3"; gene_name "TP53I3"; ref_gene_id "ENSG00000115129";
chr2	StringTie	transcript	24079502	24084511	1000	-	.	gene_id "MSTRG.92934"; transcript_id "ENST00000417886"; gene_name "TP53I3"; ref_gene_id "ENSG00000115129";
chr2	StringTie	exon	24079502	24079640	1000	-	.	gene_id "MSTRG.92934"; transcript_id "ENST00000417886"; exon_number "1"; gene_name "TP53I3"; ref_gene_id "ENSG00000115129";
chr2	StringTie	exon	24080819	24081031	1000	-	.	gene_id "MSTRG.92934"; transcript_id "ENST00000417886"; exon_number "2"; gene_name "TP53I3"; ref_gene_id "ENSG00000115129";
chr2	StringTie	exon	24083001	24083152	1000	-	.	gene_id "MSTRG.92934"; transcript_id "ENST00000417886"; exon_number "3"; gene_name "TP53I3"; ref_gene_id "ENSG00000115129";
chr2	StringTie	exon	24084189	24084511	1000	-	.	gene_id "MSTRG.92934"; transcript_id "ENST00000417886"; exon_number "4"; gene_name "TP53I3"; ref_gene_id "ENSG00000115129";
chr2	StringTie	transcript	24084749	24085861	1000	-	.	gene_id "MSTRG.92934"; transcript_id "ENST00000470636"; gene_name "TP53I3"; ref_gene_id "ENSG00000115129";
chr2	StringTie	exon	24084749	24084860	1000	-	.	gene_id "MSTRG.92934"; transcript_id "ENST00000470636"; exon_number "1"; gene_name "TP53I3"; ref_gene_id "ENSG00000115129";
chr2	StringTie	exon	24085657	24085861	1000	-	.	gene_id "MSTRG.92934"; transcript_id "ENST00000470636"; exon_number "2"; gene_name "TP53I3"; ref_gene_id "ENSG00000115129";
chr2	StringTie	transcript	24073649	24076373	1000	-	.	gene_id "MSTRG.92934"; transcript_id "ENST00000478050"; gene_name "SF3B6"; ref_gene_id "ENSG00000115128";
chr2	StringTie	exon	24073649	24074194	1000	-	.	gene_id "MSTRG.92934"; transcript_id "ENST00000478050"; exon_number "1"; gene_name "SF3B6"; ref_gene_id "ENSG00000115128";
chr2	StringTie	exon	24076200	24076373	1000	-	.	gene_id "MSTRG.92934"; transcript_id "ENST00000478050"; exon_number "2"; gene_name "SF3B6"; ref_gene_id "ENSG00000115128";
chr2	StringTie	transcript	24065372	24102506	1000	-	.	gene_id "MSTRG.92934"; transcript_id "MSTRG.92934.1";
chr2	StringTie	exon	24065372	24067851	1000	-	.	gene_id "MSTRG.92934"; transcript_id "MSTRG.92934.1"; exon_number "1";
chr2	StringTie	exon	24068321	24068459	1000	-	.	gene_id "MSTRG.92934"; transcript_id "MSTRG.92934.1"; exon_number "2";
chr2	StringTie	exon	24074076	24074194	1000	-	.	gene_id "MSTRG.92934"; transcript_id "MSTRG.92934.1"; exon_number "3";
chr2	StringTie	exon	24076200	24076548	1000	-	.	gene_id "MSTRG.92934"; transcript_id "MSTRG.92934.1"; exon_number "4";
chr2	StringTie	exon	24077302	24077761	1000	-	.	gene_id "MSTRG.92934"; transcript_id "MSTRG.92934.1"; exon_number "5";
chr2	StringTie	exon	24079444	24079640	1000	-	.	gene_id "MSTRG.92934"; transcript_id "MSTRG.92934.1"; exon_number "6";
chr2	StringTie	exon	24080819	24081031	1000	-	.	gene_id "MSTRG.92934"; transcript_id "MSTRG.92934.1"; exon_number "7";
chr2	StringTie	exon	24082885	24083152	1000	-	.	gene_id "MSTRG.92934"; transcript_id "MSTRG.92934.1"; exon_number "8";
chr2	StringTie	exon	24084189	24084331	1000	-	.	gene_id "MSTRG.92934"; transcript_id "MSTRG.92934.1"; exon_number "9";
chr2	StringTie	exon	24084731	24084739	1000	-	.	gene_id "MSTRG.92934"; transcript_id "MSTRG.92934.1"; exon_number "10";
chr2	StringTie	exon	24102419	24102506	1000	-	.	gene_id "MSTRG.92934"; transcript_id "MSTRG.92934.1"; exon_number "11";
chr2	StringTie	transcript	24067569	24076844	1000	-	.	gene_id "MSTRG.92934"; transcript_id "MSTRG.92934.10";
chr2	StringTie	exon	24067569	24067851	1000	-	.	gene_id "MSTRG.92934"; transcript_id "MSTRG.92934.10"; exon_number "1";
chr2	StringTie	exon	24068321	24068459	1000	-	.	gene_id "MSTRG.92934"; transcript_id "MSTRG.92934.10"; exon_number "2";
chr2	StringTie	exon	24074076	24074194	1000	-	.	gene_id "MSTRG.92934"; transcript_id "MSTRG.92934.10"; exon_number "3";
chr2	StringTie	exon	24076200	24076582	1000	-	.	gene_id "MSTRG.92934"; transcript_id "MSTRG.92934.10"; exon_number "4";
chr2	StringTie	exon	24076822	24076844	1000	-	.	gene_id "MSTRG.92934"; transcript_id "MSTRG.92934.10"; exon_number "5";
chr2	StringTie	transcript	24067574	24085975	1000	-	.	gene_id "MSTRG.92934"; transcript_id "MSTRG.92934.11";
chr2	StringTie	exon	24067574	24067851	1000	-	.	gene_id "MSTRG.92934"; transcript_id "MSTRG.92934.11"; exon_number "1";
chr2	StringTie	exon	24068321	24068459	1000	-	.	gene_id "MSTRG.92934"; transcript_id "MSTRG.92934.11"; exon_number "2";
chr2	StringTie	exon	24074076	24074194	1000	-	.	gene_id "MSTRG.92934"; transcript_id "MSTRG.92934.11"; exon_number "3";
chr2	StringTie	exon	24076200	24076548	1000	-	.	gene_id "MSTRG.92934"; transcript_id "MSTRG.92934.11"; exon_number "4";
chr2	StringTie	exon	24077302	24077761	1000	-	.	gene_id "MSTRG.92934"; transcript_id "MSTRG.92934.11"; exon_number "5";
chr2	StringTie	exon	24079444	24079640	1000	-	.	gene_id "MSTRG.92934"; transcript_id "MSTRG.92934.11"; exon_number "6";
chr2	StringTie	exon	24080819	24081031	1000	-	.	gene_id "MSTRG.92934"; transcript_id "MSTRG.92934.11"; exon_number "7";
chr2	StringTie	exon	24083001	24083152	1000	-	.	gene_id "MSTRG.92934"; transcript_id "MSTRG.92934.11"; exon_number "8";
chr2	StringTie	exon	24084189	24084331	1000	-	.	gene_id "MSTRG.92934"; transcript_id "MSTRG.92934.11"; exon_number "9";
chr2	StringTie	exon	24084731	24085975	1000	-	.	gene_id "MSTRG.92934"; transcript_id "MSTRG.92934.11"; exon_number "10";
chr2	StringTie	transcript	24067574	24085291	1000	-	.	gene_id "MSTRG.92934"; transcript_id "MSTRG.92934.12";
chr2	StringTie	exon	24067574	24067851	1000	-	.	gene_id "MSTRG.92934"; transcript_id "MSTRG.92934.12"; exon_number "1";
chr2	StringTie	exon	24068321	24068459	1000	-	.	gene_id "MSTRG.92934"; transcript_id "MSTRG.92934.12"; exon_number "2";
chr2	StringTie	exon	24074076	24074194	1000	-	.	gene_id "MSTRG.92934"; transcript_id "MSTRG.92934.12"; exon_number "3";
chr2	StringTie	exon	24076200	24076548	1000	-	.	gene_id "MSTRG.92934"; transcript_id "MSTRG.92934.12"; exon_number "4";
chr2	StringTie	exon	24077302	24077761	1000	-	.	gene_id "MSTRG.92934"; transcript_id "MSTRG.92934.12"; exon_number "5";
chr2	StringTie	exon	24079444	24079640	1000	-	.	gene_id "MSTRG.92934"; transcript_id "MSTRG.92934.12"; exon_number "6";
chr2	StringTie	exon	24080819	24081031	1000	-	.	gene_id "MSTRG.92934"; transcript_id "MSTRG.92934.12"; exon_number "7";
chr2	StringTie	exon	24082885	24083152	1000	-	.	gene_id "MSTRG.92934"; transcript_id "MSTRG.92934.12"; exon_number "8";
chr2	StringTie	exon	24084189	24084331	1000	-	.	gene_id "MSTRG.92934"; transcript_id "MSTRG.92934.12"; exon_number "9";
chr2	StringTie	exon	24084731	24084860	1000	-	.	gene_id "MSTRG.92934"; transcript_id "MSTRG.92934.12"; exon_number "10";
chr2	StringTie	exon	24085272	24085291	1000	-	.	gene_id "MSTRG.92934"; transcript_id "MSTRG.92934.12"; exon_number "11";
chr2	StringTie	transcript	24067579	24085861	1000	-	.	gene_id "MSTRG.92934"; transcript_id "MSTRG.92934.13";
chr2	StringTie	exon	24067579	24067851	1000	-	.	gene_id "MSTRG.92934"; transcript_id "MSTRG.92934.13"; exon_number "1";
chr2	StringTie	exon	24068321	24068459	1000	-	.	gene_id "MSTRG.92934"; transcript_id "MSTRG.92934.13"; exon_number "2";
```
