## Additional File 7 - TCGA transcript assembly for "Widespread 3’ UTR splicing regulates expression of oncogene transcripts in sequence-dependent and independent manners": all_tissues_agg-agg-agg.gtf (part 2152 of 2216)

```
chr2	StringTie	exon	24074076	24074194	1000	-	.	gene_id "MSTRG.92934"; transcript_id "MSTRG.92934.13"; exon_number "3";
chr2	StringTie	exon	24076200	24076488	1000	-	.	gene_id "MSTRG.92934"; transcript_id "MSTRG.92934.13"; exon_number "4";
chr2	StringTie	exon	24077302	24077858	1000	-	.	gene_id "MSTRG.92934"; transcript_id "MSTRG.92934.13"; exon_number "5";
chr2	StringTie	exon	24079444	24079640	1000	-	.	gene_id "MSTRG.92934"; transcript_id "MSTRG.92934.13"; exon_number "6";
chr2	StringTie	exon	24080819	24081031	1000	-	.	gene_id "MSTRG.92934"; transcript_id "MSTRG.92934.13"; exon_number "7";
chr2	StringTie	exon	24082885	24083152	1000	-	.	gene_id "MSTRG.92934"; transcript_id "MSTRG.92934.13"; exon_number "8";
chr2	StringTie	exon	24084189	24084860	1000	-	.	gene_id "MSTRG.92934"; transcript_id "MSTRG.92934.13"; exon_number "9";
chr2	StringTie	exon	24085657	24085861	1000	-	.	gene_id "MSTRG.92934"; transcript_id "MSTRG.92934.13"; exon_number "10";
chr2	StringTie	transcript	24067581	24085300	1000	-	.	gene_id "MSTRG.92934"; transcript_id "MSTRG.92934.14";
chr2	StringTie	exon	24067581	24067851	1000	-	.	gene_id "MSTRG.92934"; transcript_id "MSTRG.92934.14"; exon_number "1";
chr2	StringTie	exon	24068321	24068459	1000	-	.	gene_id "MSTRG.92934"; transcript_id "MSTRG.92934.14"; exon_number "2";
chr2	StringTie	exon	24074076	24074194	1000	-	.	gene_id "MSTRG.92934"; transcript_id "MSTRG.92934.14"; exon_number "3";
chr2	StringTie	exon	24076200	24076582	1000	-	.	gene_id "MSTRG.92934"; transcript_id "MSTRG.92934.14"; exon_number "4";
chr2	StringTie	exon	24077024	24077761	1000	-	.	gene_id "MSTRG.92934"; transcript_id "MSTRG.92934.14"; exon_number "5";
chr2	StringTie	exon	24079444	24079640	1000	-	.	gene_id "MSTRG.92934"; transcript_id "MSTRG.92934.14"; exon_number "6";
chr2	StringTie	exon	24080819	24081031	1000	-	.	gene_id "MSTRG.92934"; transcript_id "MSTRG.92934.14"; exon_number "7";
chr2	StringTie	exon	24082885	24083152	1000	-	.	gene_id "MSTRG.92934"; transcript_id "MSTRG.92934.14"; exon_number "8";
chr2	StringTie	exon	24084189	24084331	1000	-	.	gene_id "MSTRG.92934"; transcript_id "MSTRG.92934.14"; exon_number "9";
chr2	StringTie	exon	24084731	24084860	1000	-	.	gene_id "MSTRG.92934"; transcript_id "MSTRG.92934.14"; exon_number "10";
chr2	StringTie	exon	24085080	24085300	1000	-	.	gene_id "MSTRG.92934"; transcript_id "MSTRG.92934.14"; exon_number "11";
chr2	StringTie	transcript	24077340	24085373	1000	-	.	gene_id "MSTRG.92934"; transcript_id "MSTRG.92934.17";
chr2	StringTie	exon	24077340	24077858	1000	-	.	gene_id "MSTRG.92934"; transcript_id "MSTRG.92934.17"; exon_number "1";
chr2	StringTie	exon	24079444	24079640	1000	-	.	gene_id "MSTRG.92934"; transcript_id "MSTRG.92934.17"; exon_number "2";
chr2	StringTie	exon	24080819	24081031	1000	-	.	gene_id "MSTRG.92934"; transcript_id "MSTRG.92934.17"; exon_number "3";
chr2	StringTie	exon	24082885	24083152	1000	-	.	gene_id "MSTRG.92934"; transcript_id "MSTRG.92934.17"; exon_number "4";
chr2	StringTie	exon	24084189	24084331	1000	-	.	gene_id "MSTRG.92934"; transcript_id "MSTRG.92934.17"; exon_number "5";
chr2	StringTie	exon	24084731	24085373	1000	-	.	gene_id "MSTRG.92934"; transcript_id "MSTRG.92934.17"; exon_number "6";
chr2	StringTie	transcript	24077383	24085861	1000	-	.	gene_id "MSTRG.92934"; transcript_id "MSTRG.92934.18";
chr2	StringTie	exon	24077383	24077761	1000	-	.	gene_id "MSTRG.92934"; transcript_id "MSTRG.92934.18"; exon_number "1";
chr2	StringTie	exon	24079444	24079616	1000	-	.	gene_id "MSTRG.92934"; transcript_id "MSTRG.92934.18"; exon_number "2";
chr2	StringTie	exon	24080819	24081031	1000	-	.	gene_id "MSTRG.92934"; transcript_id "MSTRG.92934.18"; exon_number "3";
chr2	StringTie	exon	24082885	24083152	1000	-	.	gene_id "MSTRG.92934"; transcript_id "MSTRG.92934.18"; exon_number "4";
chr2	StringTie	exon	24084189	24084860	1000	-	.	gene_id "MSTRG.92934"; transcript_id "MSTRG.92934.18"; exon_number "5";
chr2	StringTie	exon	24085657	24085861	1000	-	.	gene_id "MSTRG.92934"; transcript_id "MSTRG.92934.18"; exon_number "6";
chr2	StringTie	transcript	24077400	24085861	1000	-	.	gene_id "MSTRG.92934"; transcript_id "MSTRG.92934.19";
chr2	StringTie	exon	24077400	24077761	1000	-	.	gene_id "MSTRG.92934"; transcript_id "MSTRG.92934.19"; exon_number "1";
chr2	StringTie	exon	24079444	24079640	1000	-	.	gene_id "MSTRG.92934"; transcript_id "MSTRG.92934.19"; exon_number "2";
chr2	StringTie	exon	24080819	24081031	1000	-	.	gene_id "MSTRG.92934"; transcript_id "MSTRG.92934.19"; exon_number "3";
chr2	StringTie	exon	24082885	24083150	1000	-	.	gene_id "MSTRG.92934"; transcript_id "MSTRG.92934.19"; exon_number "4";
chr2	StringTie	exon	24084189	24084331	1000	-	.	gene_id "MSTRG.92934"; transcript_id "MSTRG.92934.19"; exon_number "5";
chr2	StringTie	exon	24084731	24084860	1000	-	.	gene_id "MSTRG.92934"; transcript_id "MSTRG.92934.19"; exon_number "6";
chr2	StringTie	exon	24085657	24085861	1000	-	.	gene_id "MSTRG.92934"; transcript_id "MSTRG.92934.19"; exon_number "7";
chr2	StringTie	transcript	24067183	24076861	1000	-	.	gene_id "MSTRG.92934"; transcript_id "MSTRG.92934.2";
chr2	StringTie	exon	24067183	24067851	1000	-	.	gene_id "MSTRG.92934"; transcript_id "MSTRG.92934.2"; exon_number "1";
chr2	StringTie	exon	24068321	24068459	1000	-	.	gene_id "MSTRG.92934"; transcript_id "MSTRG.92934.2"; exon_number "2";
chr2	StringTie	exon	24074076	24074194	1000	-	.	gene_id "MSTRG.92934"; transcript_id "MSTRG.92934.2"; exon_number "3";
chr2	StringTie	exon	24076200	24076582	1000	-	.	gene_id "MSTRG.92934"; transcript_id "MSTRG.92934.2"; exon_number "4";
chr2	StringTie	exon	24076706	24076861	1000	-	.	gene_id "MSTRG.92934"; transcript_id "MSTRG.92934.2"; exon_number "5";
chr2	StringTie	transcript	24067480	24085861	1000	-	.	gene_id "MSTRG.92934"; transcript_id "MSTRG.92934.3";
chr2	StringTie	exon	24067480	24067851	1000	-	.	gene_id "MSTRG.92934"; transcript_id "MSTRG.92934.3"; exon_number "1";
chr2	StringTie	exon	24068321	24068459	1000	-	.	gene_id "MSTRG.92934"; transcript_id "MSTRG.92934.3"; exon_number "2";
chr2	StringTie	exon	24076200	24076623	1000	-	.	gene_id "MSTRG.92934"; transcript_id "MSTRG.92934.3"; exon_number "3";
chr2	StringTie	exon	24077302	24077761	1000	-	.	gene_id "MSTRG.92934"; transcript_id "MSTRG.92934.3"; exon_number "4";
chr2	StringTie	exon	24079444	24079640	1000	-	.	gene_id "MSTRG.92934"; transcript_id "MSTRG.92934.3"; exon_number "5";
chr2	StringTie	exon	24080819	24081031	1000	-	.	gene_id "MSTRG.92934"; transcript_id "MSTRG.92934.3"; exon_number "6";
chr2	StringTie	exon	24082885	24083152	1000	-	.	gene_id "MSTRG.92934"; transcript_id "MSTRG.92934.3"; exon_number "7";
chr2	StringTie	exon	24084189	24084860	1000	-	.	gene_id "MSTRG.92934"; transcript_id "MSTRG.92934.3"; exon_number "8";
chr2	StringTie	exon	24085657	24085861	1000	-	.	gene_id "MSTRG.92934"; transcript_id "MSTRG.92934.3"; exon_number "9";
chr2	StringTie	transcript	24067486	24085813	1000	-	.	gene_id "MSTRG.92934"; transcript_id "MSTRG.92934.4";
chr2	StringTie	exon	24067486	24067851	1000	-	.	gene_id "MSTRG.92934"; transcript_id "MSTRG.92934.4"; exon_number "1";
chr2	StringTie	exon	24068321	24068459	1000	-	.	gene_id "MSTRG.92934"; transcript_id "MSTRG.92934.4"; exon_number "2";
chr2	StringTie	exon	24074076	24074194	1000	-	.	gene_id "MSTRG.92934"; transcript_id "MSTRG.92934.4"; exon_number "3";
chr2	StringTie	exon	24076200	24076623	1000	-	.	gene_id "MSTRG.92934"; transcript_id "MSTRG.92934.4"; exon_number "4";
chr2	StringTie	exon	24077302	24077761	1000	-	.	gene_id "MSTRG.92934"; transcript_id "MSTRG.92934.4"; exon_number "5";
chr2	StringTie	exon	24080819	24081031	1000	-	.	gene_id "MSTRG.92934"; transcript_id "MSTRG.92934.4"; exon_number "6";
chr2	StringTie	exon	24082885	24083152	1000	-	.	gene_id "MSTRG.92934"; transcript_id "MSTRG.92934.4"; exon_number "7";
chr2	StringTie	exon	24084189	24084331	1000	-	.	gene_id "MSTRG.92934"; transcript_id "MSTRG.92934.4"; exon_number "8";
chr2	StringTie	exon	24084731	24085813	1000	-	.	gene_id "MSTRG.92934"; transcript_id "MSTRG.92934.4"; exon_number "9";
chr2	StringTie	transcript	24067507	24086336	1000	-	.	gene_id "MSTRG.92934"; transcript_id "MSTRG.92934.5";
chr2	StringTie	exon	24067507	24067851	1000	-	.	gene_id "MSTRG.92934"; transcript_id "MSTRG.92934.5"; exon_number "1";
chr2	StringTie	exon	24068321	24068459	1000	-	.	gene_id "MSTRG.92934"; transcript_id "MSTRG.92934.5"; exon_number "2";
chr2	StringTie	exon	24074076	24074194	1000	-	.	gene_id "MSTRG.92934"; transcript_id "MSTRG.92934.5"; exon_number "3";
chr2	StringTie	exon	24076200	24076548	1000	-	.	gene_id "MSTRG.92934"; transcript_id "MSTRG.92934.5"; exon_number "4";
chr2	StringTie	exon	24077302	24077761	1000	-	.	gene_id "MSTRG.92934"; transcript_id "MSTRG.92934.5"; exon_number "5";
chr2	StringTie	exon	24080819	24081031	1000	-	.	gene_id "MSTRG.92934"; transcript_id "MSTRG.92934.5"; exon_number "6";
chr2	StringTie	exon	24082885	24083152	1000	-	.	gene_id "MSTRG.92934"; transcript_id "MSTRG.92934.5"; exon_number "7";
chr2	StringTie	exon	24084189	24084331	1000	-	.	gene_id "MSTRG.92934"; transcript_id "MSTRG.92934.5"; exon_number "8";
chr2	StringTie	exon	24084731	24086336	1000	-	.	gene_id "MSTRG.92934"; transcript_id "MSTRG.92934.5"; exon_number "9";
chr2	StringTie	transcript	24067545	24085787	1000	-	.	gene_id "MSTRG.92934"; transcript_id "MSTRG.92934.6";
chr2	StringTie	exon	24067545	24067851	1000	-	.	gene_id "MSTRG.92934"; transcript_id "MSTRG.92934.6"; exon_number "1";
chr2	StringTie	exon	24068321	24068459	1000	-	.	gene_id "MSTRG.92934"; transcript_id "MSTRG.92934.6"; exon_number "2";
chr2	StringTie	exon	24074076	24074194	1000	-	.	gene_id "MSTRG.92934"; transcript_id "MSTRG.92934.6"; exon_number "3";
chr2	StringTie	exon	24076200	24076623	1000	-	.	gene_id "MSTRG.92934"; transcript_id "MSTRG.92934.6"; exon_number "4";
chr2	StringTie	exon	24077302	24077761	1000	-	.	gene_id "MSTRG.92934"; transcript_id "MSTRG.92934.6"; exon_number "5";
chr2	StringTie	exon	24079444	24079640	1000	-	.	gene_id "MSTRG.92934"; transcript_id "MSTRG.92934.6"; exon_number "6";
chr2	StringTie	exon	24080819	24081031	1000	-	.	gene_id "MSTRG.92934"; transcript_id "MSTRG.92934.6"; exon_number "7";
chr2	StringTie	exon	24082885	24083152	1000	-	.	gene_id "MSTRG.92934"; transcript_id "MSTRG.92934.6"; exon_number "8";
chr2	StringTie	exon	24084189	24084331	1000	-	.	gene_id "MSTRG.92934"; transcript_id "MSTRG.92934.6"; exon_number "9";
chr2	StringTie	exon	24084731	24084860	1000	-	.	gene_id "MSTRG.92934"; transcript_id "MSTRG.92934.6"; exon_number "10";
chr2	StringTie	exon	24085080	24085787	1000	-	.	gene_id "MSTRG.92934"; transcript_id "MSTRG.92934.6"; exon_number "11";
chr2	StringTie	transcript	24067549	24095898	1000	-	.	gene_id "MSTRG.92934"; transcript_id "MSTRG.92934.7";
chr2	StringTie	exon	24067549	24067851	1000	-	.	gene_id "MSTRG.92934"; transcript_id "MSTRG.92934.7"; exon_number "1";
chr2	StringTie	exon	24068321	24068459	1000	-	.	gene_id "MSTRG.92934"; transcript_id "MSTRG.92934.7"; exon_number "2";
chr2	StringTie	exon	24074076	24074194	1000	-	.	gene_id "MSTRG.92934"; transcript_id "MSTRG.92934.7"; exon_number "3";
chr2	StringTie	exon	24076200	24076548	1000	-	.	gene_id "MSTRG.92934"; transcript_id "MSTRG.92934.7"; exon_number "4";
chr2	StringTie	exon	24077302	24077761	1000	-	.	gene_id "MSTRG.92934"; transcript_id "MSTRG.92934.7"; exon_number "5";
chr2	StringTie	exon	24079444	24079640	1000	-	.	gene_id "MSTRG.92934"; transcript_id "MSTRG.92934.7"; exon_number "6";
chr2	StringTie	exon	24080819	24081031	1000	-	.	gene_id "MSTRG.92934"; transcript_id "MSTRG.92934.7"; exon_number "7";
chr2	StringTie	exon	24082885	24083152	1000	-	.	gene_id "MSTRG.92934"; transcript_id "MSTRG.92934.7"; exon_number "8";
chr2	StringTie	exon	24084189	24084331	1000	-	.	gene_id "MSTRG.92934"; transcript_id "MSTRG.92934.7"; exon_number "9";
chr2	StringTie	exon	24084731	24084860	1000	-	.	gene_id "MSTRG.92934"; transcript_id "MSTRG.92934.7"; exon_number "10";
chr2	StringTie	exon	24095883	24095898	1000	-	.	gene_id "MSTRG.92934"; transcript_id "MSTRG.92934.7"; exon_number "11";
chr2	StringTie	transcript	24067552	24085292	1000	-	.	gene_id "MSTRG.92934"; transcript_id "MSTRG.92934.8";
chr2	StringTie	exon	24067552	24067851	1000	-	.	gene_id "MSTRG.92934"; transcript_id "MSTRG.92934.8"; exon_number "1";
chr2	StringTie	exon	24068321	24068459	1000	-	.	gene_id "MSTRG.92934"; transcript_id "MSTRG.92934.8"; exon_number "2";
chr2	StringTie	exon	24074076	24074194	1000	-	.	gene_id "MSTRG.92934"; transcript_id "MSTRG.92934.8"; exon_number "3";
chr2	StringTie	exon	24076200	24076345	1000	-	.	gene_id "MSTRG.92934"; transcript_id "MSTRG.92934.8"; exon_number "4";
chr2	StringTie	exon	24077302	24077858	1000	-	.	gene_id "MSTRG.92934"; transcript_id "MSTRG.92934.8"; exon_number "5";
chr2	StringTie	exon	24079444	24079640	1000	-	.	gene_id "MSTRG.92934"; transcript_id "MSTRG.92934.8"; exon_number "6";
chr2	StringTie	exon	24080819	24081031	1000	-	.	gene_id "MSTRG.92934"; transcript_id "MSTRG.92934.8"; exon_number "7";
chr2	StringTie	exon	24082885	24083152	1000	-	.	gene_id "MSTRG.92934"; transcript_id "MSTRG.92934.8"; exon_number "8";
chr2	StringTie	exon	24084189	24084860	1000	-	.	gene_id "MSTRG.92934"; transcript_id "MSTRG.92934.8"; exon_number "9";
chr2	StringTie	exon	24085272	24085292	1000	-	.	gene_id "MSTRG.92934"; transcript_id "MSTRG.92934.8"; exon_number "10";
chr2	StringTie	transcript	24067567	24085027	1000	-	.	gene_id "MSTRG.92934"; transcript_id "MSTRG.92934.9";
chr2	StringTie	exon	24067567	24067851	1000	-	.	gene_id "MSTRG.92934"; transcript_id "MSTRG.92934.9"; exon_number "1";
chr2	StringTie	exon	24068321	24068459	1000	-	.	gene_id "MSTRG.92934"; transcript_id "MSTRG.92934.9"; exon_number "2";
chr2	StringTie	exon	24074076	24074194	1000	-	.	gene_id "MSTRG.92934"; transcript_id "MSTRG.92934.9"; exon_number "3";
chr2	StringTie	exon	24076200	24076548	1000	-	.	gene_id "MSTRG.92934"; transcript_id "MSTRG.92934.9"; exon_number "4";
chr2	StringTie	exon	24077302	24077761	1000	-	.	gene_id "MSTRG.92934"; transcript_id "MSTRG.92934.9"; exon_number "5";
chr2	StringTie	exon	24079444	24079640	1000	-	.	gene_id "MSTRG.92934"; transcript_id "MSTRG.92934.9"; exon_number "6";
chr2	StringTie	exon	24080819	24081020	1000	-	.	gene_id "MSTRG.92934"; transcript_id "MSTRG.92934.9"; exon_number "7";
chr2	StringTie	exon	24082885	24083152	1000	-	.	gene_id "MSTRG.92934"; transcript_id "MSTRG.92934.9"; exon_number "8";
chr2	StringTie	exon	24084189	24084331	1000	-	.	gene_id "MSTRG.92934"; transcript_id "MSTRG.92934.9"; exon_number "9";
chr2	StringTie	exon	24084731	24085027	1000	-	.	gene_id "MSTRG.92934"; transcript_id "MSTRG.92934.9"; exon_number "10";
chr2	StringTie	transcript	24175103	24191698	1000	+	.	gene_id "MSTRG.92935"; transcript_id "ENST00000295150"; gene_name "FAM228A"; ref_gene_id "ENSG00000186453";
chr2	StringTie	exon	24175103	24175174	1000	+	.	gene_id "MSTRG.92935"; transcript_id "ENST00000295150"; exon_number "1"; gene_name "FAM228A"; ref_gene_id "ENSG00000186453";
chr2	StringTie	exon	24175467	24175573	1000	+	.	gene_id "MSTRG.92935"; transcript_id "ENST00000295150"; exon_number "2"; gene_name "FAM228A"; ref_gene_id "ENSG00000186453";
chr2	StringTie	exon	24177802	24177870	1000	+	.	gene_id "MSTRG.92935"; transcript_id "ENST00000295150"; exon_number "3"; gene_name "FAM228A"; ref_gene_id "ENSG00000186453";
chr2	StringTie	exon	24183285	24183372	1000	+	.	gene_id "MSTRG.92935"; transcript_id "ENST00000295150"; exon_number "4"; gene_name "FAM228A"; ref_gene_id "ENSG00000186453";
chr2	StringTie	exon	24183495	24183645	1000	+	.	gene_id "MSTRG.92935"; transcript_id "ENST00000295150"; exon_number "5"; gene_name "FAM228A"; ref_gene_id "ENSG00000186453";
chr2	StringTie	exon	24190412	24191698	1000	+	.	gene_id "MSTRG.92935"; transcript_id "ENST00000295150"; exon_number "6"; gene_name "FAM228A"; ref_gene_id "ENSG00000186453";
chr2	StringTie	transcript	24214381	24216294	1000	+	.	gene_id "MSTRG.92935"; transcript_id "ENST00000413254"; gene_name "AC009228.1"; ref_gene_id "ENSG00000242628";
chr2	StringTie	exon	24214381	24214425	1000	+	.	gene_id "MSTRG.92935"; transcript_id "ENST00000413254"; exon_number "1"; gene_name "AC009228.1"; ref_gene_id "ENSG00000242628";
chr2	StringTie	exon	24216100	24216294	1000	+	.	gene_id "MSTRG.92935"; transcript_id "ENST00000413254"; exon_number "2"; gene_name "AC009228.1"; ref_gene_id "ENSG00000242628";
chr2	StringTie	transcript	24214381	24221506	1000	+	.	gene_id "MSTRG.92935"; transcript_id "ENST00000413989"; gene_name "AC009228.1"; ref_gene_id "ENSG00000242628";
chr2	StringTie	exon	24214381	24214425	1000	+	.	gene_id "MSTRG.92935"; transcript_id "ENST00000413989"; exon_number "1"; gene_name "AC009228.1"; ref_gene_id "ENSG00000242628";
chr2	StringTie	exon	24221320	24221506	1000	+	.	gene_id "MSTRG.92935"; transcript_id "ENST00000413989"; exon_number "2"; gene_name "AC009228.1"; ref_gene_id "ENSG00000242628";
chr2	StringTie	transcript	24183542	24200849	1000	+	.	gene_id "MSTRG.92935"; transcript_id "ENST00000415196"; gene_name "FAM228A"; ref_gene_id "ENSG00000186453";
chr2	StringTie	exon	24183542	24183645	1000	+	.	gene_id "MSTRG.92935"; transcript_id "ENST00000415196"; exon_number "1"; gene_name "FAM228A"; ref_gene_id "ENSG00000186453";
chr2	StringTie	exon	24190412	24190553	1000	+	.	gene_id "MSTRG.92935"; transcript_id "ENST00000415196"; exon_number "2"; gene_name "FAM228A"; ref_gene_id "ENSG00000186453";
chr2	StringTie	exon	24200580	24200849	1000	+	.	gene_id "MSTRG.92935"; transcript_id "ENST00000415196"; exon_number "3"; gene_name "FAM228A"; ref_gene_id "ENSG00000186453";
chr2	StringTie	transcript	24214381	24221516	1000	+	.	gene_id "MSTRG.92935"; transcript_id "ENST00000430105"; gene_name "AC009228.1"; ref_gene_id "ENSG00000242628";
chr2	StringTie	exon	24214381	24214425	1000	+	.	gene_id "MSTRG.92935"; transcript_id "ENST00000430105"; exon_number "1"; gene_name "AC009228.1"; ref_gene_id "ENSG00000242628";
chr2	StringTie	exon	24220773	24220962	1000	+	.	gene_id "MSTRG.92935"; transcript_id "ENST00000430105"; exon_number "2"; gene_name "AC009228.1"; ref_gene_id "ENSG00000242628";
chr2	StringTie	exon	24221320	24221516	1000	+	.	gene_id "MSTRG.92935"; transcript_id "ENST00000430105"; exon_number "3"; gene_name "AC009228.1"; ref_gene_id "ENSG00000242628";
chr2	StringTie	transcript	24175485	24190527	1000	+	.	gene_id "MSTRG.92935"; transcript_id "ENST00000432434"; gene_name "FAM228A"; ref_gene_id "ENSG00000186453";
chr2	StringTie	exon	24175485	24175573	1000	+	.	gene_id "MSTRG.92935"; transcript_id "ENST00000432434"; exon_number "1"; gene_name "FAM228A"; ref_gene_id "ENSG00000186453";
chr2	StringTie	exon	24177802	24177870	1000	+	.	gene_id "MSTRG.92935"; transcript_id "ENST00000432434"; exon_number "2"; gene_name "FAM228A"; ref_gene_id "ENSG00000186453";
chr2	StringTie	exon	24179111	24179227	1000	+	.	gene_id "MSTRG.92935"; transcript_id "ENST00000432434"; exon_number "3"; gene_name "FAM228A"; ref_gene_id "ENSG00000186453";
chr2	StringTie	exon	24183285	24183372	1000	+	.	gene_id "MSTRG.92935"; transcript_id "ENST00000432434"; exon_number "4"; gene_name "FAM228A"; ref_gene_id "ENSG00000186453";
chr2	StringTie	exon	24183495	24183645	1000	+	.	gene_id "MSTRG.92935"; transcript_id "ENST00000432434"; exon_number "5"; gene_name "FAM228A"; ref_gene_id "ENSG00000186453";
chr2	StringTie	exon	24190412	24190527	1000	+	.	gene_id "MSTRG.92935"; transcript_id "ENST00000432434"; exon_number "6"; gene_name "FAM228A"; ref_gene_id "ENSG00000186453";
chr2	StringTie	transcript	24175069	24190512	1000	+	.	gene_id "MSTRG.92935"; transcript_id "ENST00000456591"; gene_name "FAM228A"; ref_gene_id "ENSG00000186453";
chr2	StringTie	exon	24175069	24175174	1000	+	.	gene_id "MSTRG.92935"; transcript_id "ENST00000456591"; exon_number "1"; gene_name "FAM228A"; ref_gene_id "ENSG00000186453";
chr2	StringTie	exon	24175467	24175573	1000	+	.	gene_id "MSTRG.92935"; transcript_id "ENST00000456591"; exon_number "2"; gene_name "FAM228A"; ref_gene_id "ENSG00000186453";
chr2	StringTie	exon	24177802	24177870	1000	+	.	gene_id "MSTRG.92935"; transcript_id "ENST00000456591"; exon_number "3"; gene_name "FAM228A"; ref_gene_id "ENSG00000186453";
chr2	StringTie	exon	24179111	24179297	1000	+	.	gene_id "MSTRG.92935"; transcript_id "ENST00000456591"; exon_number "4"; gene_name "FAM228A"; ref_gene_id "ENSG00000186453";
chr2	StringTie	exon	24183285	24183372	1000	+	.	gene_id "MSTRG.92935"; transcript_id "ENST00000456591"; exon_number "5"; gene_name "FAM228A"; ref_gene_id "ENSG00000186453";
chr2	StringTie	exon	24183495	24183645	1000	+	.	gene_id "MSTRG.92935"; transcript_id "ENST00000456591"; exon_number "6"; gene_name "FAM228A"; ref_gene_id "ENSG00000186453";
chr2	StringTie	exon	24190412	24190512	1000	+	.	gene_id "MSTRG.92935"; transcript_id "ENST00000456591"; exon_number "7"; gene_name "FAM228A"; ref_gene_id "ENSG00000186453";
chr2	StringTie	transcript	24078905	24080955	1000	+	.	gene_id "MSTRG.92935"; transcript_id "ENST00000460686"; gene_name "FAM228B"; ref_gene_id "ENSG00000219626";
chr2	StringTie	exon	24078905	24079181	1000	+	.	gene_id "MSTRG.92935"; transcript_id "ENST00000460686"; exon_number "1"; gene_name "FAM228B"; ref_gene_id "ENSG00000219626";
chr2	StringTie	exon	24080876	24080955	1000	+	.	gene_id "MSTRG.92935"; transcript_id "ENST00000460686"; exon_number "2"; gene_name "FAM228B"; ref_gene_id "ENSG00000219626";
chr2	StringTie	transcript	24076858	24097452	1000	+	.	gene_id "MSTRG.92935"; transcript_id "ENST00000461972"; gene_name "FAM228B"; ref_gene_id "ENSG00000219626";
chr2	StringTie	exon	24076858	24076969	1000	+	.	gene_id "MSTRG.92935"; transcript_id "ENST00000461972"; exon_number "1"; gene_name "FAM228B"; ref_gene_id "ENSG00000219626";
chr2	StringTie	exon	24080876	24080955	1000	+	.	gene_id "MSTRG.92935"; transcript_id "ENST00000461972"; exon_number "2"; gene_name "FAM228B"; ref_gene_id "ENSG00000219626";
chr2	StringTie	exon	24087266	24087384	1000	+	.	gene_id "MSTRG.92935"; transcript_id "ENST00000461972"; exon_number "3"; gene_name "FAM228B"; ref_gene_id "ENSG00000219626";
chr2	StringTie	exon	24095148	24097452	1000	+	.	gene_id "MSTRG.92935"; transcript_id "ENST00000461972"; exon_number "4"; gene_name "FAM228B"; ref_gene_id "ENSG00000219626";
chr2	StringTie	transcript	24076526	24097468	1000	+	.	gene_id "MSTRG.92935"; transcript_id "ENST00000469867"; gene_name "FAM228B"; ref_gene_id "ENSG00000219626";
chr2	StringTie	exon	24076526	24076615	1000	+	.	gene_id "MSTRG.92935"; transcript_id "ENST00000469867"; exon_number "1"; gene_name "FAM228B"; ref_gene_id "ENSG00000219626";
chr2	StringTie	exon	24080879	24080955	1000	+	.	gene_id "MSTRG.92935"; transcript_id "ENST00000469867"; exon_number "2"; gene_name "FAM228B"; ref_gene_id "ENSG00000219626";
chr2	StringTie	exon	24095141	24097468	1000	+	.	gene_id "MSTRG.92935"; transcript_id "ENST00000469867"; exon_number "3"; gene_name "FAM228B"; ref_gene_id "ENSG00000219626";
chr2	StringTie	transcript	24076928	24146801	1000	+	.	gene_id "MSTRG.92935"; transcript_id "ENST00000486967"; gene_name "FAM228B"; ref_gene_id "ENSG00000219626";
chr2	StringTie	exon	24076928	24076969	1000	+	.	gene_id "MSTRG.92935"; transcript_id "ENST00000486967"; exon_number "1"; gene_name "FAM228B"; ref_gene_id "ENSG00000219626";
chr2	StringTie	exon	24080876	24080955	1000	+	.	gene_id "MSTRG.92935"; transcript_id "ENST00000486967"; exon_number "2"; gene_name "FAM228B"; ref_gene_id "ENSG00000219626";
chr2	StringTie	exon	24135119	24135187	1000	+	.	gene_id "MSTRG.92935"; transcript_id "ENST00000486967"; exon_number "3"; gene_name "FAM228B"; ref_gene_id "ENSG00000219626";
chr2	StringTie	exon	24139370	24139450	1000	+	.	gene_id "MSTRG.92935"; transcript_id "ENST00000486967"; exon_number "4"; gene_name "FAM228B"; ref_gene_id "ENSG00000219626";
chr2	StringTie	exon	24142492	24142746	1000	+	.	gene_id "MSTRG.92935"; transcript_id "ENST00000486967"; exon_number "5"; gene_name "FAM228B"; ref_gene_id "ENSG00000219626";
chr2	StringTie	exon	24146748	24146801	1000	+	.	gene_id "MSTRG.92935"; transcript_id "ENST00000486967"; exon_number "6"; gene_name "FAM228B"; ref_gene_id "ENSG00000219626";
chr2	StringTie	transcript	24124366	24190436	1000	+	.	gene_id "MSTRG.92935"; transcript_id "ENST00000610442"; gene_name "RP11-507M3.1"; ref_gene_id "ENSG00000276087";
chr2	StringTie	exon	24124366	24124460	1000	+	.	gene_id "MSTRG.92935"; transcript_id "ENST00000610442"; exon_number "1"; gene_name "RP11-507M3.1"; ref_gene_id "ENSG00000276087";
chr2	StringTie	exon	24135119	24135187	1000	+	.	gene_id "MSTRG.92935"; transcript_id "ENST00000610442"; exon_number "2"; gene_name "RP11-507M3.1"; ref_gene_id "ENSG00000276087";
chr2	StringTie	exon	24139370	24139450	1000	+	.	gene_id "MSTRG.92935"; transcript_id "ENST00000610442"; exon_number "3"; gene_name "RP11-507M3.1"; ref_gene_id "ENSG00000276087";
chr2	StringTie	exon	24146748	24146835	1000	+	.	gene_id "MSTRG.92935"; transcript_id "ENST00000610442"; exon_number "4"; gene_name "RP11-507M3.1"; ref_gene_id "ENSG00000276087";
chr2	StringTie	exon	24146930	24147086	1000	+	.	gene_id "MSTRG.92935"; transcript_id "ENST00000610442"; exon_number "5"; gene_name "RP11-507M3.1"; ref_gene_id "ENSG00000276087";
chr2	StringTie	exon	24164198	24164335	1000	+	.	gene_id "MSTRG.92935"; transcript_id "ENST00000610442"; exon_number "6"; gene_name "RP11-507M3.1"; ref_gene_id "ENSG00000276087";
chr2	StringTie	exon	24172566	24173396	1000	+	.	gene_id "MSTRG.92935"; transcript_id "ENST00000610442"; exon_number "7"; gene_name "RP11-507M3.1"; ref_gene_id "ENSG00000276087";
chr2	StringTie	exon	24174551	24174718	1000	+	.	gene_id "MSTRG.92935"; transcript_id "ENST00000610442"; exon_number "8"; gene_name "RP11-507M3.1"; ref_gene_id "ENSG00000276087";
chr2	StringTie	exon	24175467	24175573	1000	+	.	gene_id "MSTRG.92935"; transcript_id "ENST00000610442"; exon_number "9"; gene_name "RP11-507M3.1"; ref_gene_id "ENSG00000276087";
chr2	StringTie	exon	24175665	24175878	1000	+	.	gene_id "MSTRG.92935"; transcript_id "ENST00000610442"; exon_number "10"; gene_name "RP11-507M3.1"; ref_gene_id "ENSG00000276087";
chr2	StringTie	exon	24177802	24177870	1000	+	.	gene_id "MSTRG.92935"; transcript_id "ENST00000610442"; exon_number "11"; gene_name "RP11-507M3.1"; ref_gene_id "ENSG00000276087";
chr2	StringTie	exon	24183285	24183372	1000	+	.	gene_id "MSTRG.92935"; transcript_id "ENST00000610442"; exon_number "12"; gene_name "RP11-507M3.1"; ref_gene_id "ENSG00000276087";
chr2	StringTie	exon	24183495	24183645	1000	+	.	gene_id "MSTRG.92935"; transcript_id "ENST00000610442"; exon_number "13"; gene_name "RP11-507M3.1"; ref_gene_id "ENSG00000276087";
chr2	StringTie	exon	24190412	24190436	1000	+	.	gene_id "MSTRG.92935"; transcript_id "ENST00000610442"; exon_number "14"; gene_name "RP11-507M3.1"; ref_gene_id "ENSG00000276087";
chr2	StringTie	transcript	24124362	24167669	1000	+	.	gene_id "MSTRG.92935"; transcript_id "ENST00000611127"; gene_name "FAM228B"; ref_gene_id "ENSG00000219626";
chr2	StringTie	exon	24124362	24124460	1000	+	.	gene_id "MSTRG.92935"; transcript_id "ENST00000611127"; exon_number "1"; gene_name "FAM228B"; ref_gene_id "ENSG00000219626";
chr2	StringTie	exon	24135119	24135187	1000	+	.	gene_id "MSTRG.92935"; transcript_id "ENST00000611127"; exon_number "2"; gene_name "FAM228B"; ref_gene_id "ENSG00000219626";
chr2	StringTie	exon	24137909	24138100	1000	+	.	gene_id "MSTRG.92935"; transcript_id "ENST00000611127"; exon_number "3"; gene_name "FAM228B"; ref_gene_id "ENSG00000219626";
chr2	StringTie	exon	24139370	24139450	1000	+	.	gene_id "MSTRG.92935"; transcript_id "ENST00000611127"; exon_number "4"; gene_name "FAM228B"; ref_gene_id "ENSG00000219626";
chr2	StringTie	exon	24146748	24146835	1000	+	.	gene_id "MSTRG.92935"; transcript_id "ENST00000611127"; exon_number "5"; gene_name "FAM228B"; ref_gene_id "ENSG00000219626";
chr2	StringTie	exon	24146930	24147086	1000	+	.	gene_id "MSTRG.92935"; transcript_id "ENST00000611127"; exon_number "6"; gene_name "FAM228B"; ref_gene_id "ENSG00000219626";
chr2	StringTie	exon	24161506	24161613	1000	+	.	gene_id "MSTRG.92935"; transcript_id "ENST00000611127"; exon_number "7"; gene_name "FAM228B"; ref_gene_id "ENSG00000219626";
chr2	StringTie	exon	24164198	24164335	1000	+	.	gene_id "MSTRG.92935"; transcript_id "ENST00000611127"; exon_number "8"; gene_name "FAM228B"; ref_gene_id "ENSG00000219626";
chr2	StringTie	exon	24167627	24167669	1000	+	.	gene_id "MSTRG.92935"; transcript_id "ENST00000611127"; exon_number "9"; gene_name "FAM228B"; ref_gene_id "ENSG00000219626";
chr2	StringTie	transcript	24164256	24169637	1000	+	.	gene_id "MSTRG.92935"; transcript_id "ENST00000611138"; gene_name "FAM228B"; ref_gene_id "ENSG00000219626";
chr2	StringTie	exon	24164256	24164335	1000	+	.	gene_id "MSTRG.92935"; transcript_id "ENST00000611138"; exon_number "1"; gene_name "FAM228B"; ref_gene_id "ENSG00000219626";
chr2	StringTie	exon	24169356	24169637	1000	+	.	gene_id "MSTRG.92935"; transcript_id "ENST00000611138"; exon_number "2"; gene_name "FAM228B"; ref_gene_id "ENSG00000219626";
chr2	StringTie	transcript	24146938	24169640	1000	+	.	gene_id "MSTRG.92935"; transcript_id "ENST00000611917"; gene_name "FAM228B"; ref_gene_id "ENSG00000219626";
chr2	StringTie	exon	24146938	24147086	1000	+	.	gene_id "MSTRG.92935"; transcript_id "ENST00000611917"; exon_number "1"; gene_name "FAM228B"; ref_gene_id "ENSG00000219626";
chr2	StringTie	exon	24164198	24164335	1000	+	.	gene_id "MSTRG.92935"; transcript_id "ENST00000611917"; exon_number "2"; gene_name "FAM228B"; ref_gene_id "ENSG00000219626";
chr2	StringTie	exon	24165373	24165500	1000	+	.	gene_id "MSTRG.92935"; transcript_id "ENST00000611917"; exon_number "3"; gene_name "FAM228B"; ref_gene_id "ENSG00000219626";
chr2	StringTie	exon	24167627	24167683	1000	+	.	gene_id "MSTRG.92935"; transcript_id "ENST00000611917"; exon_number "4"; gene_name "FAM228B"; ref_gene_id "ENSG00000219626";
chr2	StringTie	exon	24169356	24169640	1000	+	.	gene_id "MSTRG.92935"; transcript_id "ENST00000611917"; exon_number "5"; gene_name "FAM228B"; ref_gene_id "ENSG00000219626";
chr2	StringTie	transcript	24076882	24169638	1000	+	.	gene_id "MSTRG.92935"; transcript_id "ENST00000613899"; gene_name "FAM228B"; ref_gene_id "ENSG00000219626";
chr2	StringTie	exon	24076882	24076969	1000	+	.	gene_id "MSTRG.92935"; transcript_id "ENST00000613899"; exon_number "1"; gene_name "FAM228B"; ref_gene_id "ENSG00000219626";
chr2	StringTie	exon	24080876	24080955	1000	+	.	gene_id "MSTRG.92935"; transcript_id "ENST00000613899"; exon_number "2"; gene_name "FAM228B"; ref_gene_id "ENSG00000219626";
chr2	StringTie	exon	24095141	24095229	1000	+	.	gene_id "MSTRG.92935"; transcript_id "ENST00000613899"; exon_number "3"; gene_name "FAM228B"; ref_gene_id "ENSG00000219626";
chr2	StringTie	exon	24135119	24135187	1000	+	.	gene_id "MSTRG.92935"; transcript_id "ENST00000613899"; exon_number "4"; gene_name "FAM228B"; ref_gene_id "ENSG00000219626";
chr2	StringTie	exon	24139370	24139450	1000	+	.	gene_id "MSTRG.92935"; transcript_id "ENST00000613899"; exon_number "5"; gene_name "FAM228B"; ref_gene_id "ENSG00000219626";
chr2	StringTie	exon	24146748	24146835	1000	+	.	gene_id "MSTRG.92935"; transcript_id "ENST00000613899"; exon_number "6"; gene_name "FAM228B"; ref_gene_id "ENSG00000219626";
chr2	StringTie	exon	24146930	24147086	1000	+	.	gene_id "MSTRG.92935"; transcript_id "ENST00000613899"; exon_number "7"; gene_name "FAM228B"; ref_gene_id "ENSG00000219626";
chr2	StringTie	exon	24161506	24161613	1000	+	.	gene_id "MSTRG.92935"; transcript_id "ENST00000613899"; exon_number "8"; gene_name "FAM228B"; ref_gene_id "ENSG00000219626";
chr2	StringTie	exon	24164198	24164335	1000	+	.	gene_id "MSTRG.92935"; transcript_id "ENST00000613899"; exon_number "9"; gene_name "FAM228B"; ref_gene_id "ENSG00000219626";
chr2	StringTie	exon	24167627	24167683	1000	+	.	gene_id "MSTRG.92935"; transcript_id "ENST00000613899"; exon_number "10"; gene_name "FAM228B"; ref_gene_id "ENSG00000219626";
chr2	StringTie	exon	24169356	24169638	1000	+	.	gene_id "MSTRG.92935"; transcript_id "ENST00000613899"; exon_number "11"; gene_name "FAM228B"; ref_gene_id "ENSG00000219626";
chr2	StringTie	transcript	24124163	24169496	1000	+	.	gene_id "MSTRG.92935"; transcript_id "ENST00000615135"; gene_name "FAM228B"; ref_gene_id "ENSG00000219626";
chr2	StringTie	exon	24124163	24124460	1000	+	.	gene_id "MSTRG.92935"; transcript_id "ENST00000615135"; exon_number "1"; gene_name "FAM228B"; ref_gene_id "ENSG00000219626";
chr2	StringTie	exon	24135119	24135187	1000	+	.	gene_id "MSTRG.92935"; transcript_id "ENST00000615135"; exon_number "2"; gene_name "FAM228B"; ref_gene_id "ENSG00000219626";
chr2	StringTie	exon	24164198	24164335	1000	+	.	gene_id "MSTRG.92935"; transcript_id "ENST00000615135"; exon_number "3"; gene_name "FAM228B"; ref_gene_id "ENSG00000219626";
chr2	StringTie	exon	24167627	24167683	1000	+	.	gene_id "MSTRG.92935"; transcript_id "ENST00000615135"; exon_number "4"; gene_name "FAM228B"; ref_gene_id "ENSG00000219626";
chr2	StringTie	exon	24169356	24169496	1000	+	.	gene_id "MSTRG.92935"; transcript_id "ENST00000615135"; exon_number "5"; gene_name "FAM228B"; ref_gene_id "ENSG00000219626";
chr2	StringTie	transcript	24123480	24169637	1000	+	.	gene_id "MSTRG.92935"; transcript_id "ENST00000615575"; gene_name "FAM228B"; ref_gene_id "ENSG00000219626";
chr2	StringTie	exon	24123480	24123533	1000	+	.	gene_id "MSTRG.92935"; transcript_id "ENST00000615575"; exon_number "1"; gene_name "FAM228B"; ref_gene_id "ENSG00000219626";
chr2	StringTie	exon	24124330	24124460	1000	+	.	gene_id "MSTRG.92935"; transcript_id "ENST00000615575"; exon_number "2"; gene_name "FAM228B"; ref_gene_id "ENSG00000219626";
chr2	StringTie	exon	24135119	24135187	1000	+	.	gene_id "MSTRG.92935"; transcript_id "ENST00000615575"; exon_number "3"; gene_name "FAM228B"; ref_gene_id "ENSG00000219626";
chr2	StringTie	exon	24137909	24138100	1000	+	.	gene_id "MSTRG.92935"; transcript_id "ENST00000615575"; exon_number "4"; gene_name "FAM228B"; ref_gene_id "ENSG00000219626";
chr2	StringTie	exon	24139370	24139450	1000	+	.	gene_id "MSTRG.92935"; transcript_id "ENST00000615575"; exon_number "5"; gene_name "FAM228B"; ref_gene_id "ENSG00000219626";
chr2	StringTie	exon	24146748	24146835	1000	+	.	gene_id "MSTRG.92935"; transcript_id "ENST00000615575"; exon_number "6"; gene_name "FAM228B"; ref_gene_id "ENSG00000219626";
chr2	StringTie	exon	24146930	24147086	1000	+	.	gene_id "MSTRG.92935"; transcript_id "ENST00000615575"; exon_number "7"; gene_name "FAM228B"; ref_gene_id "ENSG00000219626";
chr2	StringTie	exon	24161506	24161613	1000	+	.	gene_id "MSTRG.92935"; transcript_id "ENST00000615575"; exon_number "8"; gene_name "FAM228B"; ref_gene_id "ENSG00000219626";
chr2	StringTie	exon	24164198	24164335	1000	+	.	gene_id "MSTRG.92935"; transcript_id "ENST00000615575"; exon_number "9"; gene_name "FAM228B"; ref_gene_id "ENSG00000219626";
chr2	StringTie	exon	24167627	24167683	1000	+	.	gene_id "MSTRG.92935"; transcript_id "ENST00000615575"; exon_number "10"; gene_name "FAM228B"; ref_gene_id "ENSG00000219626";
chr2	StringTie	exon	24169356	24169637	1000	+	.	gene_id "MSTRG.92935"; transcript_id "ENST00000615575"; exon_number "11"; gene_name "FAM228B"; ref_gene_id "ENSG00000219626";
chr2	StringTie	transcript	24076412	24169638	1000	+	.	gene_id "MSTRG.92935"; transcript_id "MSTRG.92935.1";
chr2	StringTie	exon	24076412	24076969	1000	+	.	gene_id "MSTRG.92935"; transcript_id "MSTRG.92935.1"; exon_number "1";
chr2	StringTie	exon	24080879	24080955	1000	+	.	gene_id "MSTRG.92935"; transcript_id "MSTRG.92935.1"; exon_number "2";
chr2	StringTie	exon	24095141	24095229	1000	+	.	gene_id "MSTRG.92935"; transcript_id "MSTRG.92935.1"; exon_number "3";
chr2	StringTie	exon	24117041	24117157	1000	+	.	gene_id "MSTRG.92935"; transcript_id "MSTRG.92935.1"; exon_number "4";
chr2	StringTie	exon	24135119	24135187	1000	+	.	gene_id "MSTRG.92935"; transcript_id "MSTRG.92935.1"; exon_number "5";
chr2	StringTie	exon	24137909	24138100	1000	+	.	gene_id "MSTRG.92935"; transcript_id "MSTRG.92935.1"; exon_number "6";
chr2	StringTie	exon	24139370	24139450	1000	+	.	gene_id "MSTRG.92935"; transcript_id "MSTRG.92935.1"; exon_number "7";
chr2	StringTie	exon	24146748	24146835	1000	+	.	gene_id "MSTRG.92935"; transcript_id "MSTRG.92935.1"; exon_number "8";
chr2	StringTie	exon	24146930	24147086	1000	+	.	gene_id "MSTRG.92935"; transcript_id "MSTRG.92935.1"; exon_number "9";
chr2	StringTie	exon	24161506	24161613	1000	+	.	gene_id "MSTRG.92935"; transcript_id "MSTRG.92935.1"; exon_number "10";
chr2	StringTie	exon	24164198	24164335	1000	+	.	gene_id "MSTRG.92935"; transcript_id "MSTRG.92935.1"; exon_number "11";
chr2	StringTie	exon	24167627	24167683	1000	+	.	gene_id "MSTRG.92935"; transcript_id "MSTRG.92935.1"; exon_number "12";
chr2	StringTie	exon	24169356	24169638	1000	+	.	gene_id "MSTRG.92935"; transcript_id "MSTRG.92935.1"; exon_number "13";
chr2	StringTie	transcript	24076464	24169642	1000	+	.	gene_id "MSTRG.92935"; transcript_id "MSTRG.92935.10";
chr2	StringTie	exon	24076464	24076969	1000	+	.	gene_id "MSTRG.92935"; transcript_id "MSTRG.92935.10"; exon_number "1";
chr2	StringTie	exon	24080879	24080955	1000	+	.	gene_id "MSTRG.92935"; transcript_id "MSTRG.92935.10"; exon_number "2";
chr2	StringTie	exon	24095141	24095229	1000	+	.	gene_id "MSTRG.92935"; transcript_id "MSTRG.92935.10"; exon_number "3";
chr2	StringTie	exon	24135119	24135187	1000	+	.	gene_id "MSTRG.92935"; transcript_id "MSTRG.92935.10"; exon_number "4";
chr2	StringTie	exon	24164198	24164335	1000	+	.	gene_id "MSTRG.92935"; transcript_id "MSTRG.92935.10"; exon_number "5";
chr2	StringTie	exon	24169356	24169642	1000	+	.	gene_id "MSTRG.92935"; transcript_id "MSTRG.92935.10"; exon_number "6";
chr2	StringTie	transcript	24175049	24201416	1000	+	.	gene_id "MSTRG.92935"; transcript_id "MSTRG.92935.100";
chr2	StringTie	exon	24175049	24175174	1000	+	.	gene_id "MSTRG.92935"; transcript_id "MSTRG.92935.100"; exon_number "1";
chr2	StringTie	exon	24175467	24175573	1000	+	.	gene_id "MSTRG.92935"; transcript_id "MSTRG.92935.100"; exon_number "2";
chr2	StringTie	exon	24177802	24177870	1000	+	.	gene_id "MSTRG.92935"; transcript_id "MSTRG.92935.100"; exon_number "3";
chr2	StringTie	exon	24183285	24183372	1000	+	.	gene_id "MSTRG.92935"; transcript_id "MSTRG.92935.100"; exon_number "4";
chr2	StringTie	exon	24183495	24183645	1000	+	.	gene_id "MSTRG.92935"; transcript_id "MSTRG.92935.100"; exon_number "5";
chr2	StringTie	exon	24190412	24190553	1000	+	.	gene_id "MSTRG.92935"; transcript_id "MSTRG.92935.100"; exon_number "6";
chr2	StringTie	exon	24200580	24201416	1000	+	.	gene_id "MSTRG.92935"; transcript_id "MSTRG.92935.100"; exon_number "7";
chr2	StringTie	transcript	24175050	24200849	1000	+	.	gene_id "MSTRG.92935"; transcript_id "MSTRG.92935.101";
chr2	StringTie	exon	24175050	24175174	1000	+	.	gene_id "MSTRG.92935"; transcript_id "MSTRG.92935.101"; exon_number "1";
chr2	StringTie	exon	24175467	24175573	1000	+	.	gene_id "MSTRG.92935"; transcript_id "MSTRG.92935.101"; exon_number "2";
chr2	StringTie	exon	24183285	24183372	1000	+	.	gene_id "MSTRG.92935"; transcript_id "MSTRG.92935.101"; exon_number "3";
chr2	StringTie	exon	24183495	24183645	1000	+	.	gene_id "MSTRG.92935"; transcript_id "MSTRG.92935.101"; exon_number "4";
chr2	StringTie	exon	24190412	24190553	1000	+	.	gene_id "MSTRG.92935"; transcript_id "MSTRG.92935.101"; exon_number "5";
chr2	StringTie	exon	24200580	24200849	1000	+	.	gene_id "MSTRG.92935"; transcript_id "MSTRG.92935.101"; exon_number "6";
chr2	StringTie	transcript	24175050	24200839	1000	+	.	gene_id "MSTRG.92935"; transcript_id "MSTRG.92935.102";
chr2	StringTie	exon	24175050	24175174	1000	+	.	gene_id "MSTRG.92935"; transcript_id "MSTRG.92935.102"; exon_number "1";
chr2	StringTie	exon	24175467	24175573	1000	+	.	gene_id "MSTRG.92935"; transcript_id "MSTRG.92935.102"; exon_number "2";
chr2	StringTie	exon	24183285	24183372	1000	+	.	gene_id "MSTRG.92935"; transcript_id "MSTRG.92935.102"; exon_number "3";
chr2	StringTie	exon	24183495	24183645	1000	+	.	gene_id "MSTRG.92935"; transcript_id "MSTRG.92935.102"; exon_number "4";
chr2	StringTie	exon	24188434	24188685	1000	+	.	gene_id "MSTRG.92935"; transcript_id "MSTRG.92935.102"; exon_number "5";
chr2	StringTie	exon	24190412	24190553	1000	+	.	gene_id "MSTRG.92935"; transcript_id "MSTRG.92935.102"; exon_number "6";
chr2	StringTie	exon	24200580	24200839	1000	+	.	gene_id "MSTRG.92935"; transcript_id "MSTRG.92935.102"; exon_number "7";
chr2	StringTie	transcript	24175056	24200824	1000	+	.	gene_id "MSTRG.92935"; transcript_id "MSTRG.92935.103";
chr2	StringTie	exon	24175056	24175174	1000	+	.	gene_id "MSTRG.92935"; transcript_id "MSTRG.92935.103"; exon_number "1";
chr2	StringTie	exon	24175467	24175573	1000	+	.	gene_id "MSTRG.92935"; transcript_id "MSTRG.92935.103"; exon_number "2";
chr2	StringTie	exon	24177802	24177870	1000	+	.	gene_id "MSTRG.92935"; transcript_id "MSTRG.92935.103"; exon_number "3";
chr2	StringTie	exon	24183285	24183372	1000	+	.	gene_id "MSTRG.92935"; transcript_id "MSTRG.92935.103"; exon_number "4";
chr2	StringTie	exon	24183495	24183645	1000	+	.	gene_id "MSTRG.92935"; transcript_id "MSTRG.92935.103"; exon_number "5";
chr2	StringTie	exon	24190412	24190532	1000	+	.	gene_id "MSTRG.92935"; transcript_id "MSTRG.92935.103"; exon_number "6";
chr2	StringTie	exon	24200580	24200824	1000	+	.	gene_id "MSTRG.92935"; transcript_id "MSTRG.92935.103"; exon_number "7";
chr2	StringTie	transcript	24175061	24176293	1000	+	.	gene_id "MSTRG.92935"; transcript_id "MSTRG.92935.104";
chr2	StringTie	exon	24175061	24175174	1000	+	.	gene_id "MSTRG.92935"; transcript_id "MSTRG.92935.104"; exon_number "1";
chr2	StringTie	exon	24175467	24175573	1000	+	.	gene_id "MSTRG.92935"; transcript_id "MSTRG.92935.104"; exon_number "2";
chr2	StringTie	exon	24175665	24175878	1000	+	.	gene_id "MSTRG.92935"; transcript_id "MSTRG.92935.104"; exon_number "3";
chr2	StringTie	exon	24175983	24176293	1000	+	.	gene_id "MSTRG.92935"; transcript_id "MSTRG.92935.104"; exon_number "4";
chr2	StringTie	transcript	24175061	24189329	1000	+	.	gene_id "MSTRG.92935"; transcript_id "MSTRG.92935.105";
chr2	StringTie	exon	24175061	24175174	1000	+	.	gene_id "MSTRG.92935"; transcript_id "MSTRG.92935.105"; exon_number "1";
chr2	StringTie	exon	24175467	24175573	1000	+	.	gene_id "MSTRG.92935"; transcript_id "MSTRG.92935.105"; exon_number "2";
chr2	StringTie	exon	24177802	24177870	1000	+	.	gene_id "MSTRG.92935"; transcript_id "MSTRG.92935.105"; exon_number "3";
chr2	StringTie	exon	24183285	24183372	1000	+	.	gene_id "MSTRG.92935"; transcript_id "MSTRG.92935.105"; exon_number "4";
chr2	StringTie	exon	24183495	24183645	1000	+	.	gene_id "MSTRG.92935"; transcript_id "MSTRG.92935.105"; exon_number "5";
chr2	StringTie	exon	24188434	24188685	1000	+	.	gene_id "MSTRG.92935"; transcript_id "MSTRG.92935.105"; exon_number "6";
chr2	StringTie	exon	24188820	24189329	1000	+	.	gene_id "MSTRG.92935"; transcript_id "MSTRG.92935.105"; exon_number "7";
chr2	StringTie	transcript	24175065	24200924	1000	+	.	gene_id "MSTRG.92935"; transcript_id "MSTRG.92935.106";
chr2	StringTie	exon	24175065	24175174	1000	+	.	gene_id "MSTRG.92935"; transcript_id "MSTRG.92935.106"; exon_number "1";
chr2	StringTie	exon	24177802	24177870	1000	+	.	gene_id "MSTRG.92935"; transcript_id "MSTRG.92935.106"; exon_number "2";
chr2	StringTie	exon	24183285	24183372	1000	+	.	gene_id "MSTRG.92935"; transcript_id "MSTRG.92935.106"; exon_number "3";
chr2	StringTie	exon	24183495	24183645	1000	+	.	gene_id "MSTRG.92935"; transcript_id "MSTRG.92935.106"; exon_number "4";
chr2	StringTie	exon	24188434	24188685	1000	+	.	gene_id "MSTRG.92935"; transcript_id "MSTRG.92935.106"; exon_number "5";
chr2	StringTie	exon	24190412	24191435	1000	+	.	gene_id "MSTRG.92935"; transcript_id "MSTRG.92935.106"; exon_number "6";
chr2	StringTie	exon	24200580	24200924	1000	+	.	gene_id "MSTRG.92935"; transcript_id "MSTRG.92935.106"; exon_number "7";
chr2	StringTie	transcript	24175066	24221516	1000	+	.	gene_id "MSTRG.92935"; transcript_id "MSTRG.92935.107";
chr2	StringTie	exon	24175066	24175174	1000	+	.	gene_id "MSTRG.92935"; transcript_id "MSTRG.92935.107"; exon_number "1";
chr2	StringTie	exon	24175467	24175573	1000	+	.	gene_id "MSTRG.92935"; transcript_id "MSTRG.92935.107"; exon_number "2";
chr2	StringTie	exon	24177802	24177870	1000	+	.	gene_id "MSTRG.92935"; transcript_id "MSTRG.92935.107"; exon_number "3";
chr2	StringTie	exon	24183285	24183372	1000	+	.	gene_id "MSTRG.92935"; transcript_id "MSTRG.92935.107"; exon_number "4";
chr2	StringTie	exon	24183495	24183645	1000	+	.	gene_id "MSTRG.92935"; transcript_id "MSTRG.92935.107"; exon_number "5";
chr2	StringTie	exon	24190412	24190553	1000	+	.	gene_id "MSTRG.92935"; transcript_id "MSTRG.92935.107"; exon_number "6";
chr2	StringTie	exon	24214372	24214425	1000	+	.	gene_id "MSTRG.92935"; transcript_id "MSTRG.92935.107"; exon_number "7";
chr2	StringTie	exon	24220773	24220962	1000	+	.	gene_id "MSTRG.92935"; transcript_id "MSTRG.92935.107"; exon_number "8";
chr2	StringTie	exon	24221320	24221516	1000	+	.	gene_id "MSTRG.92935"; transcript_id "MSTRG.92935.107"; exon_number "9";
chr2	StringTie	transcript	24175074	24200845	1000	+	.	gene_id "MSTRG.92935"; transcript_id "MSTRG.92935.109";
chr2	StringTie	exon	24175074	24175174	1000	+	.	gene_id "MSTRG.92935"; transcript_id "MSTRG.92935.109"; exon_number "1";
chr2	StringTie	exon	24175467	24175573	1000	+	.	gene_id "MSTRG.92935"; transcript_id "MSTRG.92935.109"; exon_number "2";
chr2	StringTie	exon	24177802	24177870	1000	+	.	gene_id "MSTRG.92935"; transcript_id "MSTRG.92935.109"; exon_number "3";
chr2	StringTie	exon	24183285	24183372	1000	+	.	gene_id "MSTRG.92935"; transcript_id "MSTRG.92935.109"; exon_number "4";
chr2	StringTie	exon	24183495	24183645	1000	+	.	gene_id "MSTRG.92935"; transcript_id "MSTRG.92935.109"; exon_number "5";
chr2	StringTie	exon	24188273	24188300	1000	+	.	gene_id "MSTRG.92935"; transcript_id "MSTRG.92935.109"; exon_number "6";
chr2	StringTie	exon	24190412	24190553	1000	+	.	gene_id "MSTRG.92935"; transcript_id "MSTRG.92935.109"; exon_number "7";
chr2	StringTie	exon	24200580	24200845	1000	+	.	gene_id "MSTRG.92935"; transcript_id "MSTRG.92935.109"; exon_number "8";
chr2	StringTie	transcript	24076526	24169638	1000	+	.	gene_id "MSTRG.92935"; transcript_id "MSTRG.92935.11";
chr2	StringTie	exon	24076526	24076615	1000	+	.	gene_id "MSTRG.92935"; transcript_id "MSTRG.92935.11"; exon_number "1";
chr2	StringTie	exon	24080879	24080955	1000	+	.	gene_id "MSTRG.92935"; transcript_id "MSTRG.92935.11"; exon_number "2";
chr2	StringTie	exon	24095141	24095229	1000	+	.	gene_id "MSTRG.92935"; transcript_id "MSTRG.92935.11"; exon_number "3";
chr2	StringTie	exon	24117041	24117157	1000	+	.	gene_id "MSTRG.92935"; transcript_id "MSTRG.92935.11"; exon_number "4";
chr2	StringTie	exon	24135119	24135187	1000	+	.	gene_id "MSTRG.92935"; transcript_id "MSTRG.92935.11"; exon_number "5";
chr2	StringTie	exon	24137909	24138100	1000	+	.	gene_id "MSTRG.92935"; transcript_id "MSTRG.92935.11"; exon_number "6";
chr2	StringTie	exon	24139370	24139450	1000	+	.	gene_id "MSTRG.92935"; transcript_id "MSTRG.92935.11"; exon_number "7";
chr2	StringTie	exon	24146748	24146835	1000	+	.	gene_id "MSTRG.92935"; transcript_id "MSTRG.92935.11"; exon_number "8";
chr2	StringTie	exon	24146930	24147086	1000	+	.	gene_id "MSTRG.92935"; transcript_id "MSTRG.92935.11"; exon_number "9";
chr2	StringTie	exon	24161506	24161613	1000	+	.	gene_id "MSTRG.92935"; transcript_id "MSTRG.92935.11"; exon_number "10";
chr2	StringTie	exon	24164198	24164335	1000	+	.	gene_id "MSTRG.92935"; transcript_id "MSTRG.92935.11"; exon_number "11";
chr2	StringTie	exon	24167627	24167683	1000	+	.	gene_id "MSTRG.92935"; transcript_id "MSTRG.92935.11"; exon_number "12";
chr2	StringTie	exon	24169356	24169638	1000	+	.	gene_id "MSTRG.92935"; transcript_id "MSTRG.92935.11"; exon_number "13";
chr2	StringTie	transcript	24175264	24191690	1000	+	.	gene_id "MSTRG.92935"; transcript_id "MSTRG.92935.111";
chr2	StringTie	exon	24175264	24175423	1000	+	.	gene_id "MSTRG.92935"; transcript_id "MSTRG.92935.111"; exon_number "1";
chr2	StringTie	exon	24177802	24177870	1000	+	.	gene_id "MSTRG.92935"; transcript_id "MSTRG.92935.111"; exon_number "2";
chr2	StringTie	exon	24183285	24183372	1000	+	.	gene_id "MSTRG.92935"; transcript_id "MSTRG.92935.111"; exon_number "3";
chr2	StringTie	exon	24183495	24183645	1000	+	.	gene_id "MSTRG.92935"; transcript_id "MSTRG.92935.111"; exon_number "4";
chr2	StringTie	exon	24190412	24191690	1000	+	.	gene_id "MSTRG.92935"; transcript_id "MSTRG.92935.111"; exon_number "5";
chr2	StringTie	transcript	24177333	24191680	1000	+	.	gene_id "MSTRG.92935"; transcript_id "MSTRG.92935.113";
chr2	StringTie	exon	24177333	24177492	1000	+	.	gene_id "MSTRG.92935"; transcript_id "MSTRG.92935.113"; exon_number "1";
chr2	StringTie	exon	24177802	24177870	1000	+	.	gene_id "MSTRG.92935"; transcript_id "MSTRG.92935.113"; exon_number "2";
chr2	StringTie	exon	24183285	24183372	1000	+	.	gene_id "MSTRG.92935"; transcript_id "MSTRG.92935.113"; exon_number "3";
chr2	StringTie	exon	24183495	24183645	1000	+	.	gene_id "MSTRG.92935"; transcript_id "MSTRG.92935.113"; exon_number "4";
chr2	StringTie	exon	24190412	24191680	1000	+	.	gene_id "MSTRG.92935"; transcript_id "MSTRG.92935.113"; exon_number "5";
chr2	StringTie	transcript	24182092	24191674	1000	+	.	gene_id "MSTRG.92935"; transcript_id "MSTRG.92935.114";
chr2	StringTie	exon	24182092	24182320	1000	+	.	gene_id "MSTRG.92935"; transcript_id "MSTRG.92935.114"; exon_number "1";
chr2	StringTie	exon	24183285	24183372	1000	+	.	gene_id "MSTRG.92935"; transcript_id "MSTRG.92935.114"; exon_number "2";
chr2	StringTie	exon	24183495	24183645	1000	+	.	gene_id "MSTRG.92935"; transcript_id "MSTRG.92935.114"; exon_number "3";
chr2	StringTie	exon	24190412	24191674	1000	+	.	gene_id "MSTRG.92935"; transcript_id "MSTRG.92935.114"; exon_number "4";
chr2	StringTie	transcript	24076858	24101818	1000	+	.	gene_id "MSTRG.92935"; transcript_id "MSTRG.92935.13";
chr2	StringTie	exon	24076858	24076969	1000	+	.	gene_id "MSTRG.92935"; transcript_id "MSTRG.92935.13"; exon_number "1";
chr2	StringTie	exon	24080876	24080955	1000	+	.	gene_id "MSTRG.92935"; transcript_id "MSTRG.92935.13"; exon_number "2";
chr2	StringTie	exon	24087266	24087384	1000	+	.	gene_id "MSTRG.92935"; transcript_id "MSTRG.92935.13"; exon_number "3";
chr2	StringTie	exon	24095148	24095229	1000	+	.	gene_id "MSTRG.92935"; transcript_id "MSTRG.92935.13"; exon_number "4";
chr2	StringTie	exon	24101704	24101818	1000	+	.	gene_id "MSTRG.92935"; transcript_id "MSTRG.92935.13"; exon_number "5";
chr2	StringTie	transcript	24076858	24169638	1000	+	.	gene_id "MSTRG.92935"; transcript_id "MSTRG.92935.14";
chr2	StringTie	exon	24076858	24076969	1000	+	.	gene_id "MSTRG.92935"; transcript_id "MSTRG.92935.14"; exon_number "1";
chr2	StringTie	exon	24080876	24080955	1000	+	.	gene_id "MSTRG.92935"; transcript_id "MSTRG.92935.14"; exon_number "2";
chr2	StringTie	exon	24087266	24087384	1000	+	.	gene_id "MSTRG.92935"; transcript_id "MSTRG.92935.14"; exon_number "3";
chr2	StringTie	exon	24095148	24095229	1000	+	.	gene_id "MSTRG.92935"; transcript_id "MSTRG.92935.14"; exon_number "4";
chr2	StringTie	exon	24117041	24117157	1000	+	.	gene_id "MSTRG.92935"; transcript_id "MSTRG.92935.14"; exon_number "5";
chr2	StringTie	exon	24135119	24135187	1000	+	.	gene_id "MSTRG.92935"; transcript_id "MSTRG.92935.14"; exon_number "6";
chr2	StringTie	exon	24137909	24138100	1000	+	.	gene_id "MSTRG.92935"; transcript_id "MSTRG.92935.14"; exon_number "7";
chr2	StringTie	exon	24139370	24139450	1000	+	.	gene_id "MSTRG.92935"; transcript_id "MSTRG.92935.14"; exon_number "8";
chr2	StringTie	exon	24146748	24146835	1000	+	.	gene_id "MSTRG.92935"; transcript_id "MSTRG.92935.14"; exon_number "9";
chr2	StringTie	exon	24146930	24147086	1000	+	.	gene_id "MSTRG.92935"; transcript_id "MSTRG.92935.14"; exon_number "10";
chr2	StringTie	exon	24161506	24161613	1000	+	.	gene_id "MSTRG.92935"; transcript_id "MSTRG.92935.14"; exon_number "11";
chr2	StringTie	exon	24164198	24164335	1000	+	.	gene_id "MSTRG.92935"; transcript_id "MSTRG.92935.14"; exon_number "12";
chr2	StringTie	exon	24167627	24167683	1000	+	.	gene_id "MSTRG.92935"; transcript_id "MSTRG.92935.14"; exon_number "13";
chr2	StringTie	exon	24169356	24169638	1000	+	.	gene_id "MSTRG.92935"; transcript_id "MSTRG.92935.14"; exon_number "14";
chr2	StringTie	transcript	24076928	24224436	1000	+	.	gene_id "MSTRG.92935"; transcript_id "MSTRG.92935.17";
chr2	StringTie	exon	24076928	24076969	1000	+	.	gene_id "MSTRG.92935"; transcript_id "MSTRG.92935.17"; exon_number "1";
chr2	StringTie	exon	24080876	24080955	1000	+	.	gene_id "MSTRG.92935"; transcript_id "MSTRG.92935.17"; exon_number "2";
chr2	StringTie	exon	24135119	24135187	1000	+	.	gene_id "MSTRG.92935"; transcript_id "MSTRG.92935.17"; exon_number "3";
chr2	StringTie	exon	24139370	24139450	1000	+	.	gene_id "MSTRG.92935"; transcript_id "MSTRG.92935.17"; exon_number "4";
chr2	StringTie	exon	24142492	24142746	1000	+	.	gene_id "MSTRG.92935"; transcript_id "MSTRG.92935.17"; exon_number "5";
chr2	StringTie	exon	24146748	24146835	1000	+	.	gene_id "MSTRG.92935"; transcript_id "MSTRG.92935.17"; exon_number "6";
chr2	StringTie	exon	24146930	24147086	1000	+	.	gene_id "MSTRG.92935"; transcript_id "MSTRG.92935.17"; exon_number "7";
chr2	StringTie	exon	24164198	24164335	1000	+	.	gene_id "MSTRG.92935"; transcript_id "MSTRG.92935.17"; exon_number "8";
chr2	StringTie	exon	24174551	24174718	1000	+	.	gene_id "MSTRG.92935"; transcript_id "MSTRG.92935.17"; exon_number "9";
chr2	StringTie	exon	24175467	24175573	1000	+	.	gene_id "MSTRG.92935"; transcript_id "MSTRG.92935.17"; exon_number "10";
chr2	StringTie	exon	24177802	24177870	1000	+	.	gene_id "MSTRG.92935"; transcript_id "MSTRG.92935.17"; exon_number "11";
chr2	StringTie	exon	24183285	24183372	1000	+	.	gene_id "MSTRG.92935"; transcript_id "MSTRG.92935.17"; exon_number "12";
chr2	StringTie	exon	24183495	24183645	1000	+	.	gene_id "MSTRG.92935"; transcript_id "MSTRG.92935.17"; exon_number "13";
chr2	StringTie	exon	24190412	24190553	1000	+	.	gene_id "MSTRG.92935"; transcript_id "MSTRG.92935.17"; exon_number "14";
chr2	StringTie	exon	24214372	24214425	1000	+	.	gene_id "MSTRG.92935"; transcript_id "MSTRG.92935.17"; exon_number "15";
chr2	StringTie	exon	24221320	24224436	1000	+	.	gene_id "MSTRG.92935"; transcript_id "MSTRG.92935.17"; exon_number "16";
chr2	StringTie	transcript	24078905	24101442	1000	+	.	gene_id "MSTRG.92935"; transcript_id "MSTRG.92935.19";
chr2	StringTie	exon	24078905	24079181	1000	+	.	gene_id "MSTRG.92935"; transcript_id "MSTRG.92935.19"; exon_number "1";
chr2	StringTie	exon	24080876	24080955	1000	+	.	gene_id "MSTRG.92935"; transcript_id "MSTRG.92935.19"; exon_number "2";
chr2	StringTie	exon	24095141	24095229	1000	+	.	gene_id "MSTRG.92935"; transcript_id "MSTRG.92935.19"; exon_number "3";
chr2	StringTie	exon	24095962	24101442	1000	+	.	gene_id "MSTRG.92935"; transcript_id "MSTRG.92935.19"; exon_number "4";
chr2	StringTie	transcript	24076419	24169723	1000	+	.	gene_id "MSTRG.92935"; transcript_id "MSTRG.92935.2";
chr2	StringTie	exon	24076419	24076969	1000	+	.	gene_id "MSTRG.92935"; transcript_id "MSTRG.92935.2"; exon_number "1";
chr2	StringTie	exon	24080879	24080955	1000	+	.	gene_id "MSTRG.92935"; transcript_id "MSTRG.92935.2"; exon_number "2";
chr2	StringTie	exon	24095141	24095229	1000	+	.	gene_id "MSTRG.92935"; transcript_id "MSTRG.92935.2"; exon_number "3";
chr2	StringTie	exon	24117041	24117157	1000	+	.	gene_id "MSTRG.92935"; transcript_id "MSTRG.92935.2"; exon_number "4";
chr2	StringTie	exon	24135119	24135187	1000	+	.	gene_id "MSTRG.92935"; transcript_id "MSTRG.92935.2"; exon_number "5";
chr2	StringTie	exon	24139370	24139450	1000	+	.	gene_id "MSTRG.92935"; transcript_id "MSTRG.92935.2"; exon_number "6";
chr2	StringTie	exon	24146748	24146835	1000	+	.	gene_id "MSTRG.92935"; transcript_id "MSTRG.92935.2"; exon_number "7";
chr2	StringTie	exon	24146930	24147086	1000	+	.	gene_id "MSTRG.92935"; transcript_id "MSTRG.92935.2"; exon_number "8";
chr2	StringTie	exon	24161506	24161613	1000	+	.	gene_id "MSTRG.92935"; transcript_id "MSTRG.92935.2"; exon_number "9";
chr2	StringTie	exon	24164198	24164335	1000	+	.	gene_id "MSTRG.92935"; transcript_id "MSTRG.92935.2"; exon_number "10";
chr2	StringTie	exon	24167627	24167683	1000	+	.	gene_id "MSTRG.92935"; transcript_id "MSTRG.92935.2"; exon_number "11";
chr2	StringTie	exon	24169356	24169723	1000	+	.	gene_id "MSTRG.92935"; transcript_id "MSTRG.92935.2"; exon_number "12";
chr2	StringTie	transcript	24078905	24169636	1000	+	.	gene_id "MSTRG.92935"; transcript_id "MSTRG.92935.20";
chr2	StringTie	exon	24078905	24079181	1000	+	.	gene_id "MSTRG.92935"; transcript_id "MSTRG.92935.20"; exon_number "1";
chr2	StringTie	exon	24080876	24080955	1000	+	.	gene_id "MSTRG.92935"; transcript_id "MSTRG.92935.20"; exon_number "2";
chr2	StringTie	exon	24093805	24093894	1000	+	.	gene_id "MSTRG.92935"; transcript_id "MSTRG.92935.20"; exon_number "3";
chr2	StringTie	exon	24095141	24095229	1000	+	.	gene_id "MSTRG.92935"; transcript_id "MSTRG.92935.20"; exon_number "4";
chr2	StringTie	exon	24135119	24135187	1000	+	.	gene_id "MSTRG.92935"; transcript_id "MSTRG.92935.20"; exon_number "5";
chr2	StringTie	exon	24164198	24164335	1000	+	.	gene_id "MSTRG.92935"; transcript_id "MSTRG.92935.20"; exon_number "6";
chr2	StringTie	exon	24167627	24167683	1000	+	.	gene_id "MSTRG.92935"; transcript_id "MSTRG.92935.20"; exon_number "7";
chr2	StringTie	exon	24169356	24169636	1000	+	.	gene_id "MSTRG.92935"; transcript_id "MSTRG.92935.20"; exon_number "8";
chr2	StringTie	transcript	24092378	24169638	1000	+	.	gene_id "MSTRG.92935"; transcript_id "MSTRG.92935.22";
chr2	StringTie	exon	24092378	24093894	1000	+	.	gene_id "MSTRG.92935"; transcript_id "MSTRG.92935.22"; exon_number "1";
chr2	StringTie	exon	24095141	24095229	1000	+	.	gene_id "MSTRG.92935"; transcript_id "MSTRG.92935.22"; exon_number "2";
chr2	StringTie	exon	24117041	24117157	1000	+	.	gene_id "MSTRG.92935"; transcript_id "MSTRG.92935.22"; exon_number "3";
chr2	StringTie	exon	24135119	24135187	1000	+	.	gene_id "MSTRG.92935"; transcript_id "MSTRG.92935.22"; exon_number "4";
chr2	StringTie	exon	24139370	24139450	1000	+	.	gene_id "MSTRG.92935"; transcript_id "MSTRG.92935.22"; exon_number "5";
chr2	StringTie	exon	24146748	24146835	1000	+	.	gene_id "MSTRG.92935"; transcript_id "MSTRG.92935.22"; exon_number "6";
chr2	StringTie	exon	24146930	24147086	1000	+	.	gene_id "MSTRG.92935"; transcript_id "MSTRG.92935.22"; exon_number "7";
chr2	StringTie	exon	24164198	24164335	1000	+	.	gene_id "MSTRG.92935"; transcript_id "MSTRG.92935.22"; exon_number "8";
chr2	StringTie	exon	24169356	24169638	1000	+	.	gene_id "MSTRG.92935"; transcript_id "MSTRG.92935.22"; exon_number "9";
chr2	StringTie	transcript	24123233	24200849	1000	+	.	gene_id "MSTRG.92935"; transcript_id "MSTRG.92935.23";
chr2	StringTie	exon	24123233	24123533	1000	+	.	gene_id "MSTRG.92935"; transcript_id "MSTRG.92935.23"; exon_number "1";
chr2	StringTie	exon	24135119	24135187	1000	+	.	gene_id "MSTRG.92935"; transcript_id "MSTRG.92935.23"; exon_number "2";
chr2	StringTie	exon	24139370	24139450	1000	+	.	gene_id "MSTRG.92935"; transcript_id "MSTRG.92935.23"; exon_number "3";
chr2	StringTie	exon	24146748	24146835	1000	+	.	gene_id "MSTRG.92935"; transcript_id "MSTRG.92935.23"; exon_number "4";
chr2	StringTie	exon	24146930	24147086	1000	+	.	gene_id "MSTRG.92935"; transcript_id "MSTRG.92935.23"; exon_number "5";
chr2	StringTie	exon	24161506	24161613	1000	+	.	gene_id "MSTRG.92935"; transcript_id "MSTRG.92935.23"; exon_number "6";
chr2	StringTie	exon	24164198	24164335	1000	+	.	gene_id "MSTRG.92935"; transcript_id "MSTRG.92935.23"; exon_number "7";
chr2	StringTie	exon	24169356	24169504	1000	+	.	gene_id "MSTRG.92935"; transcript_id "MSTRG.92935.23"; exon_number "8";
chr2	StringTie	exon	24173354	24173396	1000	+	.	gene_id "MSTRG.92935"; transcript_id "MSTRG.92935.23"; exon_number "9";
chr2	StringTie	exon	24174551	24174718	1000	+	.	gene_id "MSTRG.92935"; transcript_id "MSTRG.92935.23"; exon_number "10";
chr2	StringTie	exon	24175467	24175573	1000	+	.	gene_id "MSTRG.92935"; transcript_id "MSTRG.92935.23"; exon_number "11";
chr2	StringTie	exon	24177802	24177870	1000	+	.	gene_id "MSTRG.92935"; transcript_id "MSTRG.92935.23"; exon_number "12";
chr2	StringTie	exon	24183285	24183372	1000	+	.	gene_id "MSTRG.92935"; transcript_id "MSTRG.92935.23"; exon_number "13";
chr2	StringTie	exon	24183495	24183645	1000	+	.	gene_id "MSTRG.92935"; transcript_id "MSTRG.92935.23"; exon_number "14";
chr2	StringTie	exon	24190412	24190553	1000	+	.	gene_id "MSTRG.92935"; transcript_id "MSTRG.92935.23"; exon_number "15";
chr2	StringTie	exon	24200580	24200849	1000	+	.	gene_id "MSTRG.92935"; transcript_id "MSTRG.92935.23"; exon_number "16";
chr2	StringTie	transcript	24123233	24169748	1000	+	.	gene_id "MSTRG.92935"; transcript_id "MSTRG.92935.24";
chr2	StringTie	exon	24123233	24123533	1000	+	.	gene_id "MSTRG.92935"; transcript_id "MSTRG.92935.24"; exon_number "1";
chr2	StringTie	exon	24135119	24135187	1000	+	.	gene_id "MSTRG.92935"; transcript_id "MSTRG.92935.24"; exon_number "2";
chr2	StringTie	exon	24137909	24138100	1000	+	.	gene_id "MSTRG.92935"; transcript_id "MSTRG.92935.24"; exon_number "3";
chr2	StringTie	exon	24139370	24139450	1000	+	.	gene_id "MSTRG.92935"; transcript_id "MSTRG.92935.24"; exon_number "4";
chr2	StringTie	exon	24146748	24146835	1000	+	.	gene_id "MSTRG.92935"; transcript_id "MSTRG.92935.24"; exon_number "5";
chr2	StringTie	exon	24146930	24147086	1000	+	.	gene_id "MSTRG.92935"; transcript_id "MSTRG.92935.24"; exon_number "6";
chr2	StringTie	exon	24164198	24164335	1000	+	.	gene_id "MSTRG.92935"; transcript_id "MSTRG.92935.24"; exon_number "7";
chr2	StringTie	exon	24167627	24167683	1000	+	.	gene_id "MSTRG.92935"; transcript_id "MSTRG.92935.24"; exon_number "8";
chr2	StringTie	exon	24169356	24169748	1000	+	.	gene_id "MSTRG.92935"; transcript_id "MSTRG.92935.24"; exon_number "9";
chr2	StringTie	transcript	24123233	24169748	1000	+	.	gene_id "MSTRG.92935"; transcript_id "MSTRG.92935.25";
chr2	StringTie	exon	24123233	24124460	1000	+	.	gene_id "MSTRG.92935"; transcript_id "MSTRG.92935.25"; exon_number "1";
chr2	StringTie	exon	24135119	24135187	1000	+	.	gene_id "MSTRG.92935"; transcript_id "MSTRG.92935.25"; exon_number "2";
chr2	StringTie	exon	24137909	24138100	1000	+	.	gene_id "MSTRG.92935"; transcript_id "MSTRG.92935.25"; exon_number "3";
chr2	StringTie	exon	24139370	24139450	1000	+	.	gene_id "MSTRG.92935"; transcript_id "MSTRG.92935.25"; exon_number "4";
chr2	StringTie	exon	24146748	24146835	1000	+	.	gene_id "MSTRG.92935"; transcript_id "MSTRG.92935.25"; exon_number "5";
chr2	StringTie	exon	24146930	24147086	1000	+	.	gene_id "MSTRG.92935"; transcript_id "MSTRG.92935.25"; exon_number "6";
chr2	StringTie	exon	24161506	24161613	1000	+	.	gene_id "MSTRG.92935"; transcript_id "MSTRG.92935.25"; exon_number "7";
chr2	StringTie	exon	24164198	24164335	1000	+	.	gene_id "MSTRG.92935"; transcript_id "MSTRG.92935.25"; exon_number "8";
chr2	StringTie	exon	24167627	24167683	1000	+	.	gene_id "MSTRG.92935"; transcript_id "MSTRG.92935.25"; exon_number "9";
chr2	StringTie	exon	24169356	24169748	1000	+	.	gene_id "MSTRG.92935"; transcript_id "MSTRG.92935.25"; exon_number "10";
chr2	StringTie	transcript	24123288	24169751	1000	+	.	gene_id "MSTRG.92935"; transcript_id "MSTRG.92935.26";
chr2	StringTie	exon	24123288	24123313	1000	+	.	gene_id "MSTRG.92935"; transcript_id "MSTRG.92935.26"; exon_number "1";
chr2	StringTie	exon	24124330	24124460	1000	+	.	gene_id "MSTRG.92935"; transcript_id "MSTRG.92935.26"; exon_number "2";
chr2	StringTie	exon	24135119	24135187	1000	+	.	gene_id "MSTRG.92935"; transcript_id "MSTRG.92935.26"; exon_number "3";
chr2	StringTie	exon	24139370	24139450	1000	+	.	gene_id "MSTRG.92935"; transcript_id "MSTRG.92935.26"; exon_number "4";
chr2	StringTie	exon	24146748	24146835	1000	+	.	gene_id "MSTRG.92935"; transcript_id "MSTRG.92935.26"; exon_number "5";
chr2	StringTie	exon	24146930	24147086	1000	+	.	gene_id "MSTRG.92935"; transcript_id "MSTRG.92935.26"; exon_number "6";
chr2	StringTie	exon	24161506	24161613	1000	+	.	gene_id "MSTRG.92935"; transcript_id "MSTRG.92935.26"; exon_number "7";
chr2	StringTie	exon	24164198	24164335	1000	+	.	gene_id "MSTRG.92935"; transcript_id "MSTRG.92935.26"; exon_number "8";
chr2	StringTie	exon	24169356	24169751	1000	+	.	gene_id "MSTRG.92935"; transcript_id "MSTRG.92935.26"; exon_number "9";
chr2	StringTie	transcript	24123293	24169743	1000	+	.	gene_id "MSTRG.92935"; transcript_id "MSTRG.92935.27";
chr2	StringTie	exon	24123293	24123313	1000	+	.	gene_id "MSTRG.92935"; transcript_id "MSTRG.92935.27"; exon_number "1";
chr2	StringTie	exon	24124330	24124460	1000	+	.	gene_id "MSTRG.92935"; transcript_id "MSTRG.92935.27"; exon_number "2";
chr2	StringTie	exon	24135119	24135187	1000	+	.	gene_id "MSTRG.92935"; transcript_id "MSTRG.92935.27"; exon_number "3";
chr2	StringTie	exon	24137909	24138100	1000	+	.	gene_id "MSTRG.92935"; transcript_id "MSTRG.92935.27"; exon_number "4";
chr2	StringTie	exon	24139370	24139450	1000	+	.	gene_id "MSTRG.92935"; transcript_id "MSTRG.92935.27"; exon_number "5";
chr2	StringTie	exon	24146748	24146835	1000	+	.	gene_id "MSTRG.92935"; transcript_id "MSTRG.92935.27"; exon_number "6";
chr2	StringTie	exon	24146930	24147086	1000	+	.	gene_id "MSTRG.92935"; transcript_id "MSTRG.92935.27"; exon_number "7";
chr2	StringTie	exon	24161506	24161613	1000	+	.	gene_id "MSTRG.92935"; transcript_id "MSTRG.92935.27"; exon_number "8";
chr2	StringTie	exon	24164198	24164335	1000	+	.	gene_id "MSTRG.92935"; transcript_id "MSTRG.92935.27"; exon_number "9";
chr2	StringTie	exon	24169356	24169743	1000	+	.	gene_id "MSTRG.92935"; transcript_id "MSTRG.92935.27"; exon_number "10";
chr2	StringTie	transcript	24123294	24169751	1000	+	.	gene_id "MSTRG.92935"; transcript_id "MSTRG.92935.28";
chr2	StringTie	exon	24123294	24123313	1000	+	.	gene_id "MSTRG.92935"; transcript_id "MSTRG.92935.28"; exon_number "1";
chr2	StringTie	exon	24124330	24124460	1000	+	.	gene_id "MSTRG.92935"; transcript_id "MSTRG.92935.28"; exon_number "2";
chr2	StringTie	exon	24135119	24135187	1000	+	.	gene_id "MSTRG.92935"; transcript_id "MSTRG.92935.28"; exon_number "3";
chr2	StringTie	exon	24146748	24146835	1000	+	.	gene_id "MSTRG.92935"; transcript_id "MSTRG.92935.28"; exon_number "4";
chr2	StringTie	exon	24146930	24147086	1000	+	.	gene_id "MSTRG.92935"; transcript_id "MSTRG.92935.28"; exon_number "5";
chr2	StringTie	exon	24161506	24161613	1000	+	.	gene_id "MSTRG.92935"; transcript_id "MSTRG.92935.28"; exon_number "6";
chr2	StringTie	exon	24164198	24164335	1000	+	.	gene_id "MSTRG.92935"; transcript_id "MSTRG.92935.28"; exon_number "7";
chr2	StringTie	exon	24169356	24169751	1000	+	.	gene_id "MSTRG.92935"; transcript_id "MSTRG.92935.28"; exon_number "8";
chr2	StringTie	transcript	24123335	24169729	1000	+	.	gene_id "MSTRG.92935"; transcript_id "MSTRG.92935.29";
chr2	StringTie	exon	24123335	24123533	1000	+	.	gene_id "MSTRG.92935"; transcript_id "MSTRG.92935.29"; exon_number "1";
chr2	StringTie	exon	24124330	24124460	1000	+	.	gene_id "MSTRG.92935"; transcript_id "MSTRG.92935.29"; exon_number "2";
chr2	StringTie	exon	24135119	24135187	1000	+	.	gene_id "MSTRG.92935"; transcript_id "MSTRG.92935.29"; exon_number "3";
chr2	StringTie	exon	24139370	24139450	1000	+	.	gene_id "MSTRG.92935"; transcript_id "MSTRG.92935.29"; exon_number "4";
chr2	StringTie	exon	24146748	24146835	1000	+	.	gene_id "MSTRG.92935"; transcript_id "MSTRG.92935.29"; exon_number "5";
chr2	StringTie	exon	24146930	24147086	1000	+	.	gene_id "MSTRG.92935"; transcript_id "MSTRG.92935.29"; exon_number "6";
chr2	StringTie	exon	24161506	24161613	1000	+	.	gene_id "MSTRG.92935"; transcript_id "MSTRG.92935.29"; exon_number "7";
chr2	StringTie	exon	24164198	24164335	1000	+	.	gene_id "MSTRG.92935"; transcript_id "MSTRG.92935.29"; exon_number "8";
chr2	StringTie	exon	24169356	24169729	1000	+	.	gene_id "MSTRG.92935"; transcript_id "MSTRG.92935.29"; exon_number "9";
chr2	StringTie	transcript	24076436	24169723	1000	+	.	gene_id "MSTRG.92935"; transcript_id "MSTRG.92935.3";
chr2	StringTie	exon	24076436	24076615	1000	+	.	gene_id "MSTRG.92935"; transcript_id "MSTRG.92935.3"; exon_number "1";
chr2	StringTie	exon	24080876	24080955	1000	+	.	gene_id "MSTRG.92935"; transcript_id "MSTRG.92935.3"; exon_number "2";
chr2	StringTie	exon	24095141	24095229	1000	+	.	gene_id "MSTRG.92935"; transcript_id "MSTRG.92935.3"; exon_number "3";
chr2	StringTie	exon	24117041	24117157	1000	+	.	gene_id "MSTRG.92935"; transcript_id "MSTRG.92935.3"; exon_number "4";
chr2	StringTie	exon	24135119	24135187	1000	+	.	gene_id "MSTRG.92935"; transcript_id "MSTRG.92935.3"; exon_number "5";
chr2	StringTie	exon	24139370	24139450	1000	+	.	gene_id "MSTRG.92935"; transcript_id "MSTRG.92935.3"; exon_number "6";
chr2	StringTie	exon	24146748	24146835	1000	+	.	gene_id "MSTRG.92935"; transcript_id "MSTRG.92935.3"; exon_number "7";
chr2	StringTie	exon	24146930	24147086	1000	+	.	gene_id "MSTRG.92935"; transcript_id "MSTRG.92935.3"; exon_number "8";
chr2	StringTie	exon	24161506	24161613	1000	+	.	gene_id "MSTRG.92935"; transcript_id "MSTRG.92935.3"; exon_number "9";
chr2	StringTie	exon	24164198	24164335	1000	+	.	gene_id "MSTRG.92935"; transcript_id "MSTRG.92935.3"; exon_number "10";
chr2	StringTie	exon	24167627	24167683	1000	+	.	gene_id "MSTRG.92935"; transcript_id "MSTRG.92935.3"; exon_number "11";
chr2	StringTie	exon	24169356	24169723	1000	+	.	gene_id "MSTRG.92935"; transcript_id "MSTRG.92935.3"; exon_number "12";
chr2	StringTie	transcript	24123357	24169751	1000	+	.	gene_id "MSTRG.92935"; transcript_id "MSTRG.92935.30";
chr2	StringTie	exon	24123357	24123533	1000	+	.	gene_id "MSTRG.92935"; transcript_id "MSTRG.92935.30"; exon_number "1";
chr2	StringTie	exon	24135119	24135187	1000	+	.	gene_id "MSTRG.92935"; transcript_id "MSTRG.92935.30"; exon_number "2";
chr2	StringTie	exon	24139370	24139450	1000	+	.	gene_id "MSTRG.92935"; transcript_id "MSTRG.92935.30"; exon_number "3";
chr2	StringTie	exon	24146748	24146835	1000	+	.	gene_id "MSTRG.92935"; transcript_id "MSTRG.92935.30"; exon_number "4";
chr2	StringTie	exon	24146930	24147086	1000	+	.	gene_id "MSTRG.92935"; transcript_id "MSTRG.92935.30"; exon_number "5";
chr2	StringTie	exon	24161506	24161613	1000	+	.	gene_id "MSTRG.92935"; transcript_id "MSTRG.92935.30"; exon_number "6";
chr2	StringTie	exon	24164198	24164335	1000	+	.	gene_id "MSTRG.92935"; transcript_id "MSTRG.92935.30"; exon_number "7";
chr2	StringTie	exon	24167627	24167683	1000	+	.	gene_id "MSTRG.92935"; transcript_id "MSTRG.92935.30"; exon_number "8";
chr2	StringTie	exon	24169356	24169751	1000	+	.	gene_id "MSTRG.92935"; transcript_id "MSTRG.92935.30"; exon_number "9";
chr2	StringTie	transcript	24123364	24169743	1000	+	.	gene_id "MSTRG.92935"; transcript_id "MSTRG.92935.31";
chr2	StringTie	exon	24123364	24123533	1000	+	.	gene_id "MSTRG.92935"; transcript_id "MSTRG.92935.31"; exon_number "1";
chr2	StringTie	exon	24135119	24135187	1000	+	.	gene_id "MSTRG.92935"; transcript_id "MSTRG.92935.31"; exon_number "2";
chr2	StringTie	exon	24139370	24139450	1000	+	.	gene_id "MSTRG.92935"; transcript_id "MSTRG.92935.31"; exon_number "3";
chr2	StringTie	exon	24146748	24146835	1000	+	.	gene_id "MSTRG.92935"; transcript_id "MSTRG.92935.31"; exon_number "4";
chr2	StringTie	exon	24146930	24147086	1000	+	.	gene_id "MSTRG.92935"; transcript_id "MSTRG.92935.31"; exon_number "5";
chr2	StringTie	exon	24164198	24164335	1000	+	.	gene_id "MSTRG.92935"; transcript_id "MSTRG.92935.31"; exon_number "6";
chr2	StringTie	exon	24169356	24169743	1000	+	.	gene_id "MSTRG.92935"; transcript_id "MSTRG.92935.31"; exon_number "7";
chr2	StringTie	transcript	24123365	24169815	1000	+	.	gene_id "MSTRG.92935"; transcript_id "MSTRG.92935.32";
chr2	StringTie	exon	24123365	24123533	1000	+	.	gene_id "MSTRG.92935"; transcript_id "MSTRG.92935.32"; exon_number "1";
chr2	StringTie	exon	24135119	24135187	1000	+	.	gene_id "MSTRG.92935"; transcript_id "MSTRG.92935.32"; exon_number "2";
chr2	StringTie	exon	24137909	24138100	1000	+	.	gene_id "MSTRG.92935"; transcript_id "MSTRG.92935.32"; exon_number "3";
chr2	StringTie	exon	24139370	24139450	1000	+	.	gene_id "MSTRG.92935"; transcript_id "MSTRG.92935.32"; exon_number "4";
chr2	StringTie	exon	24146748	24146835	1000	+	.	gene_id "MSTRG.92935"; transcript_id "MSTRG.92935.32"; exon_number "5";
chr2	StringTie	exon	24146930	24147086	1000	+	.	gene_id "MSTRG.92935"; transcript_id "MSTRG.92935.32"; exon_number "6";
chr2	StringTie	exon	24161506	24161613	1000	+	.	gene_id "MSTRG.92935"; transcript_id "MSTRG.92935.32"; exon_number "7";
chr2	StringTie	exon	24164198	24164335	1000	+	.	gene_id "MSTRG.92935"; transcript_id "MSTRG.92935.32"; exon_number "8";
chr2	StringTie	exon	24169356	24169815	1000	+	.	gene_id "MSTRG.92935"; transcript_id "MSTRG.92935.32"; exon_number "9";
chr2	StringTie	transcript	24123378	24169674	1000	+	.	gene_id "MSTRG.92935"; transcript_id "MSTRG.92935.33";
chr2	StringTie	exon	24123378	24123533	1000	+	.	gene_id "MSTRG.92935"; transcript_id "MSTRG.92935.33"; exon_number "1";
chr2	StringTie	exon	24124330	24124460	1000	+	.	gene_id "MSTRG.92935"; transcript_id "MSTRG.92935.33"; exon_number "2";
chr2	StringTie	exon	24135119	24135187	1000	+	.	gene_id "MSTRG.92935"; transcript_id "MSTRG.92935.33"; exon_number "3";
chr2	StringTie	exon	24137909	24138100	1000	+	.	gene_id "MSTRG.92935"; transcript_id "MSTRG.92935.33"; exon_number "4";
chr2	StringTie	exon	24139370	24139450	1000	+	.	gene_id "MSTRG.92935"; transcript_id "MSTRG.92935.33"; exon_number "5";
chr2	StringTie	exon	24146748	24146835	1000	+	.	gene_id "MSTRG.92935"; transcript_id "MSTRG.92935.33"; exon_number "6";
chr2	StringTie	exon	24146930	24147086	1000	+	.	gene_id "MSTRG.92935"; transcript_id "MSTRG.92935.33"; exon_number "7";
chr2	StringTie	exon	24161506	24161613	1000	+	.	gene_id "MSTRG.92935"; transcript_id "MSTRG.92935.33"; exon_number "8";
chr2	StringTie	exon	24164198	24164335	1000	+	.	gene_id "MSTRG.92935"; transcript_id "MSTRG.92935.33"; exon_number "9";
chr2	StringTie	exon	24169356	24169674	1000	+	.	gene_id "MSTRG.92935"; transcript_id "MSTRG.92935.33"; exon_number "10";
chr2	StringTie	transcript	24123384	24169744	1000	+	.	gene_id "MSTRG.92935"; transcript_id "MSTRG.92935.34";
chr2	StringTie	exon	24123384	24123533	1000	+	.	gene_id "MSTRG.92935"; transcript_id "MSTRG.92935.34"; exon_number "1";
chr2	StringTie	exon	24135119	24135187	1000	+	.	gene_id "MSTRG.92935"; transcript_id "MSTRG.92935.34"; exon_number "2";
chr2	StringTie	exon	24137909	24138100	1000	+	.	gene_id "MSTRG.92935"; transcript_id "MSTRG.92935.34"; exon_number "3";
chr2	StringTie	exon	24139370	24139450	1000	+	.	gene_id "MSTRG.92935"; transcript_id "MSTRG.92935.34"; exon_number "4";
chr2	StringTie	exon	24146748	24146835	1000	+	.	gene_id "MSTRG.92935"; transcript_id "MSTRG.92935.34"; exon_number "5";
chr2	StringTie	exon	24146930	24147086	1000	+	.	gene_id "MSTRG.92935"; transcript_id "MSTRG.92935.34"; exon_number "6";
chr2	StringTie	exon	24161506	24161613	1000	+	.	gene_id "MSTRG.92935"; transcript_id "MSTRG.92935.34"; exon_number "7";
chr2	StringTie	exon	24164198	24164335	1000	+	.	gene_id "MSTRG.92935"; transcript_id "MSTRG.92935.34"; exon_number "8";
chr2	StringTie	exon	24167627	24167683	1000	+	.	gene_id "MSTRG.92935"; transcript_id "MSTRG.92935.34"; exon_number "9";
chr2	StringTie	exon	24169356	24169744	1000	+	.	gene_id "MSTRG.92935"; transcript_id "MSTRG.92935.34"; exon_number "10";
chr2	StringTie	transcript	24123384	24169743	1000	+	.	gene_id "MSTRG.92935"; transcript_id "MSTRG.92935.35";
chr2	StringTie	exon	24123384	24123533	1000	+	.	gene_id "MSTRG.92935"; transcript_id "MSTRG.92935.35"; exon_number "1";
chr2	StringTie	exon	24135119	24135187	1000	+	.	gene_id "MSTRG.92935"; transcript_id "MSTRG.92935.35"; exon_number "2";
chr2	StringTie	exon	24139370	24139450	1000	+	.	gene_id "MSTRG.92935"; transcript_id "MSTRG.92935.35"; exon_number "3";
chr2	StringTie	exon	24146748	24146835	1000	+	.	gene_id "MSTRG.92935"; transcript_id "MSTRG.92935.35"; exon_number "4";
chr2	StringTie	exon	24146930	24147086	1000	+	.	gene_id "MSTRG.92935"; transcript_id "MSTRG.92935.35"; exon_number "5";
chr2	StringTie	exon	24164198	24164335	1000	+	.	gene_id "MSTRG.92935"; transcript_id "MSTRG.92935.35"; exon_number "6";
chr2	StringTie	exon	24167627	24167683	1000	+	.	gene_id "MSTRG.92935"; transcript_id "MSTRG.92935.35"; exon_number "7";
chr2	StringTie	exon	24169356	24169743	1000	+	.	gene_id "MSTRG.92935"; transcript_id "MSTRG.92935.35"; exon_number "8";
chr2	StringTie	transcript	24123384	24169696	1000	+	.	gene_id "MSTRG.92935"; transcript_id "MSTRG.92935.36";
chr2	StringTie	exon	24123384	24123673	1000	+	.	gene_id "MSTRG.92935"; transcript_id "MSTRG.92935.36"; exon_number "1";
chr2	StringTie	exon	24124330	24124460	1000	+	.	gene_id "MSTRG.92935"; transcript_id "MSTRG.92935.36"; exon_number "2";
chr2	StringTie	exon	24135119	24135187	1000	+	.	gene_id "MSTRG.92935"; transcript_id "MSTRG.92935.36"; exon_number "3";
chr2	StringTie	exon	24139370	24139450	1000	+	.	gene_id "MSTRG.92935"; transcript_id "MSTRG.92935.36"; exon_number "4";
chr2	StringTie	exon	24146748	24146835	1000	+	.	gene_id "MSTRG.92935"; transcript_id "MSTRG.92935.36"; exon_number "5";
chr2	StringTie	exon	24146930	24147086	1000	+	.	gene_id "MSTRG.92935"; transcript_id "MSTRG.92935.36"; exon_number "6";
chr2	StringTie	exon	24161506	24161613	1000	+	.	gene_id "MSTRG.92935"; transcript_id "MSTRG.92935.36"; exon_number "7";
chr2	StringTie	exon	24164198	24164335	1000	+	.	gene_id "MSTRG.92935"; transcript_id "MSTRG.92935.36"; exon_number "8";
chr2	StringTie	exon	24167627	24167683	1000	+	.	gene_id "MSTRG.92935"; transcript_id "MSTRG.92935.36"; exon_number "9";
chr2	StringTie	exon	24169356	24169696	1000	+	.	gene_id "MSTRG.92935"; transcript_id "MSTRG.92935.36"; exon_number "10";
chr2	StringTie	transcript	24123389	24169682	1000	+	.	gene_id "MSTRG.92935"; transcript_id "MSTRG.92935.37";
chr2	StringTie	exon	24123389	24123533	1000	+	.	gene_id "MSTRG.92935"; transcript_id "MSTRG.92935.37"; exon_number "1";
chr2	StringTie	exon	24135119	24135187	1000	+	.	gene_id "MSTRG.92935"; transcript_id "MSTRG.92935.37"; exon_number "2";
chr2	StringTie	exon	24137909	24138100	1000	+	.	gene_id "MSTRG.92935"; transcript_id "MSTRG.92935.37"; exon_number "3";
chr2	StringTie	exon	24139370	24139450	1000	+	.	gene_id "MSTRG.92935"; transcript_id "MSTRG.92935.37"; exon_number "4";
chr2	StringTie	exon	24146748	24146835	1000	+	.	gene_id "MSTRG.92935"; transcript_id "MSTRG.92935.37"; exon_number "5";
chr2	StringTie	exon	24146930	24147086	1000	+	.	gene_id "MSTRG.92935"; transcript_id "MSTRG.92935.37"; exon_number "6";
chr2	StringTie	exon	24164198	24164335	1000	+	.	gene_id "MSTRG.92935"; transcript_id "MSTRG.92935.37"; exon_number "7";
chr2	StringTie	exon	24169356	24169682	1000	+	.	gene_id "MSTRG.92935"; transcript_id "MSTRG.92935.37"; exon_number "8";
chr2	StringTie	transcript	24123392	24169744	1000	+	.	gene_id "MSTRG.92935"; transcript_id "MSTRG.92935.38";
chr2	StringTie	exon	24123392	24123624	1000	+	.	gene_id "MSTRG.92935"; transcript_id "MSTRG.92935.38"; exon_number "1";
chr2	StringTie	exon	24124330	24124460	1000	+	.	gene_id "MSTRG.92935"; transcript_id "MSTRG.92935.38"; exon_number "2";
chr2	StringTie	exon	24135119	24135187	1000	+	.	gene_id "MSTRG.92935"; transcript_id "MSTRG.92935.38"; exon_number "3";
chr2	StringTie	exon	24137909	24138100	1000	+	.	gene_id "MSTRG.92935"; transcript_id "MSTRG.92935.38"; exon_number "4";
chr2	StringTie	exon	24139370	24139450	1000	+	.	gene_id "MSTRG.92935"; transcript_id "MSTRG.92935.38"; exon_number "5";
chr2	StringTie	exon	24146748	24146835	1000	+	.	gene_id "MSTRG.92935"; transcript_id "MSTRG.92935.38"; exon_number "6";
chr2	StringTie	exon	24146930	24147086	1000	+	.	gene_id "MSTRG.92935"; transcript_id "MSTRG.92935.38"; exon_number "7";
chr2	StringTie	exon	24161506	24161613	1000	+	.	gene_id "MSTRG.92935"; transcript_id "MSTRG.92935.38"; exon_number "8";
chr2	StringTie	exon	24164198	24164335	1000	+	.	gene_id "MSTRG.92935"; transcript_id "MSTRG.92935.38"; exon_number "9";
chr2	StringTie	exon	24167627	24167683	1000	+	.	gene_id "MSTRG.92935"; transcript_id "MSTRG.92935.38"; exon_number "10";
chr2	StringTie	exon	24169356	24169744	1000	+	.	gene_id "MSTRG.92935"; transcript_id "MSTRG.92935.38"; exon_number "11";
chr2	StringTie	transcript	24123393	24169766	1000	+	.	gene_id "MSTRG.92935"; transcript_id "MSTRG.92935.39";
chr2	StringTie	exon	24123393	24123533	1000	+	.	gene_id "MSTRG.92935"; transcript_id "MSTRG.92935.39"; exon_number "1";
chr2	StringTie	exon	24124330	24124460	1000	+	.	gene_id "MSTRG.92935"; transcript_id "MSTRG.92935.39"; exon_number "2";
chr2	StringTie	exon	24135119	24135187	1000	+	.	gene_id "MSTRG.92935"; transcript_id "MSTRG.92935.39"; exon_number "3";
chr2	StringTie	exon	24139370	24139450	1000	+	.	gene_id "MSTRG.92935"; transcript_id "MSTRG.92935.39"; exon_number "4";
chr2	StringTie	exon	24146748	24146835	1000	+	.	gene_id "MSTRG.92935"; transcript_id "MSTRG.92935.39"; exon_number "5";
chr2	StringTie	exon	24146930	24147086	1000	+	.	gene_id "MSTRG.92935"; transcript_id "MSTRG.92935.39"; exon_number "6";
chr2	StringTie	exon	24161506	24161613	1000	+	.	gene_id "MSTRG.92935"; transcript_id "MSTRG.92935.39"; exon_number "7";
chr2	StringTie	exon	24164198	24164335	1000	+	.	gene_id "MSTRG.92935"; transcript_id "MSTRG.92935.39"; exon_number "8";
chr2	StringTie	exon	24167627	24167683	1000	+	.	gene_id "MSTRG.92935"; transcript_id "MSTRG.92935.39"; exon_number "9";
chr2	StringTie	exon	24169356	24169766	1000	+	.	gene_id "MSTRG.92935"; transcript_id "MSTRG.92935.39"; exon_number "10";
chr2	StringTie	transcript	24076441	24103123	1000	+	.	gene_id "MSTRG.92935"; transcript_id "MSTRG.92935.4";
chr2	StringTie	exon	24076441	24076969	1000	+	.	gene_id "MSTRG.92935"; transcript_id "MSTRG.92935.4"; exon_number "1";
chr2	StringTie	exon	24080879	24080955	1000	+	.	gene_id "MSTRG.92935"; transcript_id "MSTRG.92935.4"; exon_number "2";
chr2	StringTie	exon	24095141	24095229	1000	+	.	gene_id "MSTRG.92935"; transcript_id "MSTRG.92935.4"; exon_number "3";
chr2	StringTie	exon	24102457	24103123	1000	+	.	gene_id "MSTRG.92935"; transcript_id "MSTRG.92935.4"; exon_number "4";
chr2	StringTie	transcript	24123398	24169699	1000	+	.	gene_id "MSTRG.92935"; transcript_id "MSTRG.92935.40";
chr2	StringTie	exon	24123398	24123533	1000	+	.	gene_id "MSTRG.92935"; transcript_id "MSTRG.92935.40"; exon_number "1";
chr2	StringTie	exon	24124330	24124460	1000	+	.	gene_id "MSTRG.92935"; transcript_id "MSTRG.92935.40"; exon_number "2";
chr2	StringTie	exon	24135119	24135187	1000	+	.	gene_id "MSTRG.92935"; transcript_id "MSTRG.92935.40"; exon_number "3";
chr2	StringTie	exon	24137909	24138100	1000	+	.	gene_id "MSTRG.92935"; transcript_id "MSTRG.92935.40"; exon_number "4";
chr2	StringTie	exon	24139370	24139450	1000	+	.	gene_id "MSTRG.92935"; transcript_id "MSTRG.92935.40"; exon_number "5";
chr2	StringTie	exon	24146748	24146835	1000	+	.	gene_id "MSTRG.92935"; transcript_id "MSTRG.92935.40"; exon_number "6";
chr2	StringTie	exon	24146930	24147086	1000	+	.	gene_id "MSTRG.92935"; transcript_id "MSTRG.92935.40"; exon_number "7";
chr2	StringTie	exon	24164198	24164335	1000	+	.	gene_id "MSTRG.92935"; transcript_id "MSTRG.92935.40"; exon_number "8";
chr2	StringTie	exon	24169356	24169699	1000	+	.	gene_id "MSTRG.92935"; transcript_id "MSTRG.92935.40"; exon_number "9";
chr2	StringTie	transcript	24123402	24169682	1000	+	.	gene_id "MSTRG.92935"; transcript_id "MSTRG.92935.41";
chr2	StringTie	exon	24123402	24123673	1000	+	.	gene_id "MSTRG.92935"; transcript_id "MSTRG.92935.41"; exon_number "1";
chr2	StringTie	exon	24124330	24124460	1000	+	.	gene_id "MSTRG.92935"; transcript_id "MSTRG.92935.41"; exon_number "2";
chr2	StringTie	exon	24135119	24135187	1000	+	.	gene_id "MSTRG.92935"; transcript_id "MSTRG.92935.41"; exon_number "3";
chr2	StringTie	exon	24137909	24138100	1000	+	.	gene_id "MSTRG.92935"; transcript_id "MSTRG.92935.41"; exon_number "4";
chr2	StringTie	exon	24139370	24139450	1000	+	.	gene_id "MSTRG.92935"; transcript_id "MSTRG.92935.41"; exon_number "5";
chr2	StringTie	exon	24146748	24146835	1000	+	.	gene_id "MSTRG.92935"; transcript_id "MSTRG.92935.41"; exon_number "6";
chr2	StringTie	exon	24146930	24147086	1000	+	.	gene_id "MSTRG.92935"; transcript_id "MSTRG.92935.41"; exon_number "7";
chr2	StringTie	exon	24161506	24161613	1000	+	.	gene_id "MSTRG.92935"; transcript_id "MSTRG.92935.41"; exon_number "8";
chr2	StringTie	exon	24164198	24164335	1000	+	.	gene_id "MSTRG.92935"; transcript_id "MSTRG.92935.41"; exon_number "9";
chr2	StringTie	exon	24169356	24169682	1000	+	.	gene_id "MSTRG.92935"; transcript_id "MSTRG.92935.41"; exon_number "10";
chr2	StringTie	transcript	24123402	24169718	1000	+	.	gene_id "MSTRG.92935"; transcript_id "MSTRG.92935.42";
chr2	StringTie	exon	24123402	24123624	1000	+	.	gene_id "MSTRG.92935"; transcript_id "MSTRG.92935.42"; exon_number "1";
chr2	StringTie	exon	24124330	24124460	1000	+	.	gene_id "MSTRG.92935"; transcript_id "MSTRG.92935.42"; exon_number "2";
chr2	StringTie	exon	24135119	24135187	1000	+	.	gene_id "MSTRG.92935"; transcript_id "MSTRG.92935.42"; exon_number "3";
chr2	StringTie	exon	24139370	24139450	1000	+	.	gene_id "MSTRG.92935"; transcript_id "MSTRG.92935.42"; exon_number "4";
chr2	StringTie	exon	24146748	24146835	1000	+	.	gene_id "MSTRG.92935"; transcript_id "MSTRG.92935.42"; exon_number "5";
chr2	StringTie	exon	24146930	24147086	1000	+	.	gene_id "MSTRG.92935"; transcript_id "MSTRG.92935.42"; exon_number "6";
chr2	StringTie	exon	24161506	24161613	1000	+	.	gene_id "MSTRG.92935"; transcript_id "MSTRG.92935.42"; exon_number "7";
chr2	StringTie	exon	24164198	24164335	1000	+	.	gene_id "MSTRG.92935"; transcript_id "MSTRG.92935.42"; exon_number "8";
chr2	StringTie	exon	24169356	24169718	1000	+	.	gene_id "MSTRG.92935"; transcript_id "MSTRG.92935.42"; exon_number "9";
chr2	StringTie	transcript	24123404	24169729	1000	+	.	gene_id "MSTRG.92935"; transcript_id "MSTRG.92935.43";
chr2	StringTie	exon	24123404	24123533	1000	+	.	gene_id "MSTRG.92935"; transcript_id "MSTRG.92935.43"; exon_number "1";
chr2	StringTie	exon	24124330	24124460	1000	+	.	gene_id "MSTRG.92935"; transcript_id "MSTRG.92935.43"; exon_number "2";
chr2	StringTie	exon	24135119	24135187	1000	+	.	gene_id "MSTRG.92935"; transcript_id "MSTRG.92935.43"; exon_number "3";
chr2	StringTie	exon	24139370	24139450	1000	+	.	gene_id "MSTRG.92935"; transcript_id "MSTRG.92935.43"; exon_number "4";
chr2	StringTie	exon	24146748	24146835	1000	+	.	gene_id "MSTRG.92935"; transcript_id "MSTRG.92935.43"; exon_number "5";
chr2	StringTie	exon	24146930	24147086	1000	+	.	gene_id "MSTRG.92935"; transcript_id "MSTRG.92935.43"; exon_number "6";
chr2	StringTie	exon	24164198	24164335	1000	+	.	gene_id "MSTRG.92935"; transcript_id "MSTRG.92935.43"; exon_number "7";
chr2	StringTie	exon	24169356	24169729	1000	+	.	gene_id "MSTRG.92935"; transcript_id "MSTRG.92935.43"; exon_number "8";
chr2	StringTie	transcript	24123409	24169723	1000	+	.	gene_id "MSTRG.92935"; transcript_id "MSTRG.92935.44";
chr2	StringTie	exon	24123409	24124460	1000	+	.	gene_id "MSTRG.92935"; transcript_id "MSTRG.92935.44"; exon_number "1";
chr2	StringTie	exon	24135119	24135187	1000	+	.	gene_id "MSTRG.92935"; transcript_id "MSTRG.92935.44"; exon_number "2";
chr2	StringTie	exon	24137909	24138100	1000	+	.	gene_id "MSTRG.92935"; transcript_id "MSTRG.92935.44"; exon_number "3";
chr2	StringTie	exon	24139370	24139450	1000	+	.	gene_id "MSTRG.92935"; transcript_id "MSTRG.92935.44"; exon_number "4";
chr2	StringTie	exon	24146748	24146835	1000	+	.	gene_id "MSTRG.92935"; transcript_id "MSTRG.92935.44"; exon_number "5";
chr2	StringTie	exon	24146930	24147086	1000	+	.	gene_id "MSTRG.92935"; transcript_id "MSTRG.92935.44"; exon_number "6";
chr2	StringTie	exon	24164198	24164335	1000	+	.	gene_id "MSTRG.92935"; transcript_id "MSTRG.92935.44"; exon_number "7";
chr2	StringTie	exon	24167627	24167683	1000	+	.	gene_id "MSTRG.92935"; transcript_id "MSTRG.92935.44"; exon_number "8";
chr2	StringTie	exon	24169356	24169723	1000	+	.	gene_id "MSTRG.92935"; transcript_id "MSTRG.92935.44"; exon_number "9";
chr2	StringTie	transcript	24123411	24169729	1000	+	.	gene_id "MSTRG.92935"; transcript_id "MSTRG.92935.45";
chr2	StringTie	exon	24123411	24123533	1000	+	.	gene_id "MSTRG.92935"; transcript_id "MSTRG.92935.45"; exon_number "1";
chr2	StringTie	exon	24124330	24124460	1000	+	.	gene_id "MSTRG.92935"; transcript_id "MSTRG.92935.45"; exon_number "2";
chr2	StringTie	exon	24135119	24135187	1000	+	.	gene_id "MSTRG.92935"; transcript_id "MSTRG.92935.45"; exon_number "3";
chr2	StringTie	exon	24139370	24139450	1000	+	.	gene_id "MSTRG.92935"; transcript_id "MSTRG.92935.45"; exon_number "4";
chr2	StringTie	exon	24146748	24146835	1000	+	.	gene_id "MSTRG.92935"; transcript_id "MSTRG.92935.45"; exon_number "5";
chr2	StringTie	exon	24146930	24147086	1000	+	.	gene_id "MSTRG.92935"; transcript_id "MSTRG.92935.45"; exon_number "6";
chr2	StringTie	exon	24164198	24164335	1000	+	.	gene_id "MSTRG.92935"; transcript_id "MSTRG.92935.45"; exon_number "7";
chr2	StringTie	exon	24167627	24167683	1000	+	.	gene_id "MSTRG.92935"; transcript_id "MSTRG.92935.45"; exon_number "8";
chr2	StringTie	exon	24169356	24169729	1000	+	.	gene_id "MSTRG.92935"; transcript_id "MSTRG.92935.45"; exon_number "9";
chr2	StringTie	transcript	24123414	24169638	1000	+	.	gene_id "MSTRG.92935"; transcript_id "MSTRG.92935.46";
chr2	StringTie	exon	24123414	24123533	1000	+	.	gene_id "MSTRG.92935"; transcript_id "MSTRG.92935.46"; exon_number "1";
chr2	StringTie	exon	24135119	24135187	1000	+	.	gene_id "MSTRG.92935"; transcript_id "MSTRG.92935.46"; exon_number "2";
chr2	StringTie	exon	24137909	24138100	1000	+	.	gene_id "MSTRG.92935"; transcript_id "MSTRG.92935.46"; exon_number "3";
chr2	StringTie	exon	24139370	24139450	1000	+	.	gene_id "MSTRG.92935"; transcript_id "MSTRG.92935.46"; exon_number "4";
chr2	StringTie	exon	24144477	24144571	1000	+	.	gene_id "MSTRG.92935"; transcript_id "MSTRG.92935.46"; exon_number "5";
chr2	StringTie	exon	24146748	24146835	1000	+	.	gene_id "MSTRG.92935"; transcript_id "MSTRG.92935.46"; exon_number "6";
chr2	StringTie	exon	24146930	24147086	1000	+	.	gene_id "MSTRG.92935"; transcript_id "MSTRG.92935.46"; exon_number "7";
chr2	StringTie	exon	24161506	24161613	1000	+	.	gene_id "MSTRG.92935"; transcript_id "MSTRG.92935.46"; exon_number "8";
chr2	StringTie	exon	24164198	24164335	1000	+	.	gene_id "MSTRG.92935"; transcript_id "MSTRG.92935.46"; exon_number "9";
chr2	StringTie	exon	24167627	24167683	1000	+	.	gene_id "MSTRG.92935"; transcript_id "MSTRG.92935.46"; exon_number "10";
chr2	StringTie	exon	24169356	24169638	1000	+	.	gene_id "MSTRG.92935"; transcript_id "MSTRG.92935.46"; exon_number "11";
chr2	StringTie	transcript	24123424	24169730	1000	+	.	gene_id "MSTRG.92935"; transcript_id "MSTRG.92935.47";
chr2	StringTie	exon	24123424	24123533	1000	+	.	gene_id "MSTRG.92935"; transcript_id "MSTRG.92935.47"; exon_number "1";
chr2	StringTie	exon	24124330	24124460	1000	+	.	gene_id "MSTRG.92935"; transcript_id "MSTRG.92935.47"; exon_number "2";
chr2	StringTie	exon	24135119	24135187	1000	+	.	gene_id "MSTRG.92935"; transcript_id "MSTRG.92935.47"; exon_number "3";
chr2	StringTie	exon	24146748	24146835	1000	+	.	gene_id "MSTRG.92935"; transcript_id "MSTRG.92935.47"; exon_number "4";
chr2	StringTie	exon	24146930	24147086	1000	+	.	gene_id "MSTRG.92935"; transcript_id "MSTRG.92935.47"; exon_number "5";
chr2	StringTie	exon	24161506	24161613	1000	+	.	gene_id "MSTRG.92935"; transcript_id "MSTRG.92935.47"; exon_number "6";
chr2	StringTie	exon	24164198	24164335	1000	+	.	gene_id "MSTRG.92935"; transcript_id "MSTRG.92935.47"; exon_number "7";
chr2	StringTie	exon	24167627	24167683	1000	+	.	gene_id "MSTRG.92935"; transcript_id "MSTRG.92935.47"; exon_number "8";
chr2	StringTie	exon	24169356	24169730	1000	+	.	gene_id "MSTRG.92935"; transcript_id "MSTRG.92935.47"; exon_number "9";
chr2	StringTie	transcript	24123428	24169664	1000	+	.	gene_id "MSTRG.92935"; transcript_id "MSTRG.92935.48";
chr2	StringTie	exon	24123428	24123533	1000	+	.	gene_id "MSTRG.92935"; transcript_id "MSTRG.92935.48"; exon_number "1";
chr2	StringTie	exon	24135119	24135187	1000	+	.	gene_id "MSTRG.92935"; transcript_id "MSTRG.92935.48"; exon_number "2";
chr2	StringTie	exon	24137909	24138100	1000	+	.	gene_id "MSTRG.92935"; transcript_id "MSTRG.92935.48"; exon_number "3";
chr2	StringTie	exon	24139370	24139450	1000	+	.	gene_id "MSTRG.92935"; transcript_id "MSTRG.92935.48"; exon_number "4";
chr2	StringTie	exon	24146930	24147086	1000	+	.	gene_id "MSTRG.92935"; transcript_id "MSTRG.92935.48"; exon_number "5";
chr2	StringTie	exon	24161506	24161613	1000	+	.	gene_id "MSTRG.92935"; transcript_id "MSTRG.92935.48"; exon_number "6";
chr2	StringTie	exon	24164198	24164335	1000	+	.	gene_id "MSTRG.92935"; transcript_id "MSTRG.92935.48"; exon_number "7";
chr2	StringTie	exon	24167627	24167683	1000	+	.	gene_id "MSTRG.92935"; transcript_id "MSTRG.92935.48"; exon_number "8";
chr2	StringTie	exon	24169356	24169664	1000	+	.	gene_id "MSTRG.92935"; transcript_id "MSTRG.92935.48"; exon_number "9";
chr2	StringTie	transcript	24123435	24169685	1000	+	.	gene_id "MSTRG.92935"; transcript_id "MSTRG.92935.49";
chr2	StringTie	exon	24123435	24123673	1000	+	.	gene_id "MSTRG.92935"; transcript_id "MSTRG.92935.49"; exon_number "1";
chr2	StringTie	exon	24124330	24124460	1000	+	.	gene_id "MSTRG.92935"; transcript_id "MSTRG.92935.49"; exon_number "2";
chr2	StringTie	exon	24135119	24135187	1000	+	.	gene_id "MSTRG.92935"; transcript_id "MSTRG.92935.49"; exon_number "3";
chr2	StringTie	exon	24137909	24138100	1000	+	.	gene_id "MSTRG.92935"; transcript_id "MSTRG.92935.49"; exon_number "4";
chr2	StringTie	exon	24139370	24139450	1000	+	.	gene_id "MSTRG.92935"; transcript_id "MSTRG.92935.49"; exon_number "5";
chr2	StringTie	exon	24146748	24146835	1000	+	.	gene_id "MSTRG.92935"; transcript_id "MSTRG.92935.49"; exon_number "6";
chr2	StringTie	exon	24146930	24147086	1000	+	.	gene_id "MSTRG.92935"; transcript_id "MSTRG.92935.49"; exon_number "7";
chr2	StringTie	exon	24161506	24161613	1000	+	.	gene_id "MSTRG.92935"; transcript_id "MSTRG.92935.49"; exon_number "8";
chr2	StringTie	exon	24164198	24164335	1000	+	.	gene_id "MSTRG.92935"; transcript_id "MSTRG.92935.49"; exon_number "9";
chr2	StringTie	exon	24167627	24167683	1000	+	.	gene_id "MSTRG.92935"; transcript_id "MSTRG.92935.49"; exon_number "10";
chr2	StringTie	exon	24169356	24169685	1000	+	.	gene_id "MSTRG.92935"; transcript_id "MSTRG.92935.49"; exon_number "11";
chr2	StringTie	transcript	24076444	24169638	1000	+	.	gene_id "MSTRG.92935"; transcript_id "MSTRG.92935.5";
chr2	StringTie	exon	24076444	24076969	1000	+	.	gene_id "MSTRG.92935"; transcript_id "MSTRG.92935.5"; exon_number "1";
chr2	StringTie	exon	24080876	24080955	1000	+	.	gene_id "MSTRG.92935"; transcript_id "MSTRG.92935.5"; exon_number "2";
chr2	StringTie	exon	24087266	24087384	1000	+	.	gene_id "MSTRG.92935"; transcript_id "MSTRG.92935.5"; exon_number "3";
chr2	StringTie	exon	24095148	24095229	1000	+	.	gene_id "MSTRG.92935"; transcript_id "MSTRG.92935.5"; exon_number "4";
chr2	StringTie	exon	24117041	24117157	1000	+	.	gene_id "MSTRG.92935"; transcript_id "MSTRG.92935.5"; exon_number "5";
chr2	StringTie	exon	24135119	24135187	1000	+	.	gene_id "MSTRG.92935"; transcript_id "MSTRG.92935.5"; exon_number "6";
chr2	StringTie	exon	24139370	24139450	1000	+	.	gene_id "MSTRG.92935"; transcript_id "MSTRG.92935.5"; exon_number "7";
chr2	StringTie	exon	24146748	24146826	1000	+	.	gene_id "MSTRG.92935"; transcript_id "MSTRG.92935.5"; exon_number "8";
chr2	StringTie	exon	24146930	24147086	1000	+	.	gene_id "MSTRG.92935"; transcript_id "MSTRG.92935.5"; exon_number "9";
chr2	StringTie	exon	24161506	24161613	1000	+	.	gene_id "MSTRG.92935"; transcript_id "MSTRG.92935.5"; exon_number "10";
chr2	StringTie	exon	24164198	24164335	1000	+	.	gene_id "MSTRG.92935"; transcript_id "MSTRG.92935.5"; exon_number "11";
chr2	StringTie	exon	24167627	24167683	1000	+	.	gene_id "MSTRG.92935"; transcript_id "MSTRG.92935.5"; exon_number "12";
chr2	StringTie	exon	24169356	24169638	1000	+	.	gene_id "MSTRG.92935"; transcript_id "MSTRG.92935.5"; exon_number "13";
chr2	StringTie	transcript	24123435	24169666	1000	+	.	gene_id "MSTRG.92935"; transcript_id "MSTRG.92935.50";
chr2	StringTie	exon	24123435	24123533	1000	+	.	gene_id "MSTRG.92935"; transcript_id "MSTRG.92935.50"; exon_number "1";
chr2	StringTie	exon	24135119	24135187	1000	+	.	gene_id "MSTRG.92935"; transcript_id "MSTRG.92935.50"; exon_number "2";
chr2	StringTie	exon	24164198	24164335	1000	+	.	gene_id "MSTRG.92935"; transcript_id "MSTRG.92935.50"; exon_number "3";
chr2	StringTie	exon	24167627	24167683	1000	+	.	gene_id "MSTRG.92935"; transcript_id "MSTRG.92935.50"; exon_number "4";
chr2	StringTie	exon	24169356	24169666	1000	+	.	gene_id "MSTRG.92935"; transcript_id "MSTRG.92935.50"; exon_number "5";
chr2	StringTie	transcript	24123437	24169638	1000	+	.	gene_id "MSTRG.92935"; transcript_id "MSTRG.92935.51";
chr2	StringTie	exon	24123437	24123533	1000	+	.	gene_id "MSTRG.92935"; transcript_id "MSTRG.92935.51"; exon_number "1";
chr2	StringTie	exon	24124330	24124460	1000	+	.	gene_id "MSTRG.92935"; transcript_id "MSTRG.92935.51"; exon_number "2";
chr2	StringTie	exon	24135119	24135187	1000	+	.	gene_id "MSTRG.92935"; transcript_id "MSTRG.92935.51"; exon_number "3";
chr2	StringTie	exon	24146748	24146835	1000	+	.	gene_id "MSTRG.92935"; transcript_id "MSTRG.92935.51"; exon_number "4";
chr2	StringTie	exon	24146930	24147086	1000	+	.	gene_id "MSTRG.92935"; transcript_id "MSTRG.92935.51"; exon_number "5";
chr2	StringTie	exon	24161506	24161613	1000	+	.	gene_id "MSTRG.92935"; transcript_id "MSTRG.92935.51"; exon_number "6";
chr2	StringTie	exon	24164198	24164335	1000	+	.	gene_id "MSTRG.92935"; transcript_id "MSTRG.92935.51"; exon_number "7";
chr2	StringTie	exon	24169356	24169638	1000	+	.	gene_id "MSTRG.92935"; transcript_id "MSTRG.92935.51"; exon_number "8";
chr2	StringTie	transcript	24123437	24169723	1000	+	.	gene_id "MSTRG.92935"; transcript_id "MSTRG.92935.52";
chr2	StringTie	exon	24123437	24123624	1000	+	.	gene_id "MSTRG.92935"; transcript_id "MSTRG.92935.52"; exon_number "1";
chr2	StringTie	exon	24124330	24124460	1000	+	.	gene_id "MSTRG.92935"; transcript_id "MSTRG.92935.52"; exon_number "2";
chr2	StringTie	exon	24135119	24135187	1000	+	.	gene_id "MSTRG.92935"; transcript_id "MSTRG.92935.52"; exon_number "3";
chr2	StringTie	exon	24139370	24139450	1000	+	.	gene_id "MSTRG.92935"; transcript_id "MSTRG.92935.52"; exon_number "4";
chr2	StringTie	exon	24146748	24146835	1000	+	.	gene_id "MSTRG.92935"; transcript_id "MSTRG.92935.52"; exon_number "5";
chr2	StringTie	exon	24146930	24147086	1000	+	.	gene_id "MSTRG.92935"; transcript_id "MSTRG.92935.52"; exon_number "6";
chr2	StringTie	exon	24161506	24161613	1000	+	.	gene_id "MSTRG.92935"; transcript_id "MSTRG.92935.52"; exon_number "7";
chr2	StringTie	exon	24164198	24164335	1000	+	.	gene_id "MSTRG.92935"; transcript_id "MSTRG.92935.52"; exon_number "8";
chr2	StringTie	exon	24167627	24167683	1000	+	.	gene_id "MSTRG.92935"; transcript_id "MSTRG.92935.52"; exon_number "9";
chr2	StringTie	exon	24169356	24169723	1000	+	.	gene_id "MSTRG.92935"; transcript_id "MSTRG.92935.52"; exon_number "10";
chr2	StringTie	transcript	24123437	24169744	1000	+	.	gene_id "MSTRG.92935"; transcript_id "MSTRG.92935.53";
chr2	StringTie	exon	24123437	24123624	1000	+	.	gene_id "MSTRG.92935"; transcript_id "MSTRG.92935.53"; exon_number "1";
chr2	StringTie	exon	24124330	24124460	1000	+	.	gene_id "MSTRG.92935"; transcript_id "MSTRG.92935.53"; exon_number "2";
chr2	StringTie	exon	24135119	24135187	1000	+	.	gene_id "MSTRG.92935"; transcript_id "MSTRG.92935.53"; exon_number "3";
chr2	StringTie	exon	24139370	24139450	1000	+	.	gene_id "MSTRG.92935"; transcript_id "MSTRG.92935.53"; exon_number "4";
chr2	StringTie	exon	24146748	24146835	1000	+	.	gene_id "MSTRG.92935"; transcript_id "MSTRG.92935.53"; exon_number "5";
chr2	StringTie	exon	24146930	24147086	1000	+	.	gene_id "MSTRG.92935"; transcript_id "MSTRG.92935.53"; exon_number "6";
chr2	StringTie	exon	24164198	24164335	1000	+	.	gene_id "MSTRG.92935"; transcript_id "MSTRG.92935.53"; exon_number "7";
chr2	StringTie	exon	24167627	24167683	1000	+	.	gene_id "MSTRG.92935"; transcript_id "MSTRG.92935.53"; exon_number "8";
chr2	StringTie	exon	24169356	24169744	1000	+	.	gene_id "MSTRG.92935"; transcript_id "MSTRG.92935.53"; exon_number "9";
chr2	StringTie	transcript	24123437	24169642	1000	+	.	gene_id "MSTRG.92935"; transcript_id "MSTRG.92935.54";
chr2	StringTie	exon	24123437	24123673	1000	+	.	gene_id "MSTRG.92935"; transcript_id "MSTRG.92935.54"; exon_number "1";
chr2	StringTie	exon	24124330	24124460	1000	+	.	gene_id "MSTRG.92935"; transcript_id "MSTRG.92935.54"; exon_number "2";
chr2	StringTie	exon	24135119	24135187	1000	+	.	gene_id "MSTRG.92935"; transcript_id "MSTRG.92935.54"; exon_number "3";
chr2	StringTie	exon	24139370	24139450	1000	+	.	gene_id "MSTRG.92935"; transcript_id "MSTRG.92935.54"; exon_number "4";
chr2	StringTie	exon	24146748	24146835	1000	+	.	gene_id "MSTRG.92935"; transcript_id "MSTRG.92935.54"; exon_number "5";
chr2	StringTie	exon	24146930	24147086	1000	+	.	gene_id "MSTRG.92935"; transcript_id "MSTRG.92935.54"; exon_number "6";
chr2	StringTie	exon	24161506	24161613	1000	+	.	gene_id "MSTRG.92935"; transcript_id "MSTRG.92935.54"; exon_number "7";
chr2	StringTie	exon	24164198	24164335	1000	+	.	gene_id "MSTRG.92935"; transcript_id "MSTRG.92935.54"; exon_number "8";
chr2	StringTie	exon	24169356	24169642	1000	+	.	gene_id "MSTRG.92935"; transcript_id "MSTRG.92935.54"; exon_number "9";
chr2	StringTie	transcript	24123440	24169651	1000	+	.	gene_id "MSTRG.92935"; transcript_id "MSTRG.92935.55";
chr2	StringTie	exon	24123440	24123673	1000	+	.	gene_id "MSTRG.92935"; transcript_id "MSTRG.92935.55"; exon_number "1";
chr2	StringTie	exon	24124330	24124460	1000	+	.	gene_id "MSTRG.92935"; transcript_id "MSTRG.92935.55"; exon_number "2";
chr2	StringTie	exon	24135119	24135187	1000	+	.	gene_id "MSTRG.92935"; transcript_id "MSTRG.92935.55"; exon_number "3";
chr2	StringTie	exon	24139370	24139450	1000	+	.	gene_id "MSTRG.92935"; transcript_id "MSTRG.92935.55"; exon_number "4";
chr2	StringTie	exon	24146748	24146835	1000	+	.	gene_id "MSTRG.92935"; transcript_id "MSTRG.92935.55"; exon_number "5";
chr2	StringTie	exon	24146930	24147086	1000	+	.	gene_id "MSTRG.92935"; transcript_id "MSTRG.92935.55"; exon_number "6";
chr2	StringTie	exon	24164198	24164335	1000	+	.	gene_id "MSTRG.92935"; transcript_id "MSTRG.92935.55"; exon_number "7";
chr2	StringTie	exon	24167627	24167683	1000	+	.	gene_id "MSTRG.92935"; transcript_id "MSTRG.92935.55"; exon_number "8";
chr2	StringTie	exon	24169356	24169651	1000	+	.	gene_id "MSTRG.92935"; transcript_id "MSTRG.92935.55"; exon_number "9";
chr2	StringTie	transcript	24123443	24169638	1000	+	.	gene_id "MSTRG.92935"; transcript_id "MSTRG.92935.56";
chr2	StringTie	exon	24123443	24123533	1000	+	.	gene_id "MSTRG.92935"; transcript_id "MSTRG.92935.56"; exon_number "1";
chr2	StringTie	exon	24135119	24135187	1000	+	.	gene_id "MSTRG.92935"; transcript_id "MSTRG.92935.56"; exon_number "2";
chr2	StringTie	exon	24137909	24138100	1000	+	.	gene_id "MSTRG.92935"; transcript_id "MSTRG.92935.56"; exon_number "3";
chr2	StringTie	exon	24139370	24139450	1000	+	.	gene_id "MSTRG.92935"; transcript_id "MSTRG.92935.56"; exon_number "4";
chr2	StringTie	exon	24142624	24142746	1000	+	.	gene_id "MSTRG.92935"; transcript_id "MSTRG.92935.56"; exon_number "5";
chr2	StringTie	exon	24146748	24146835	1000	+	.	gene_id "MSTRG.92935"; transcript_id "MSTRG.92935.56"; exon_number "6";
chr2	StringTie	exon	24146930	24147086	1000	+	.	gene_id "MSTRG.92935"; transcript_id "MSTRG.92935.56"; exon_number "7";
chr2	StringTie	exon	24164198	24164335	1000	+	.	gene_id "MSTRG.92935"; transcript_id "MSTRG.92935.56"; exon_number "8";
chr2	StringTie	exon	24167627	24167683	1000	+	.	gene_id "MSTRG.92935"; transcript_id "MSTRG.92935.56"; exon_number "9";
chr2	StringTie	exon	24169356	24169638	1000	+	.	gene_id "MSTRG.92935"; transcript_id "MSTRG.92935.56"; exon_number "10";
chr2	StringTie	transcript	24123443	24169638	1000	+	.	gene_id "MSTRG.92935"; transcript_id "MSTRG.92935.57";
chr2	StringTie	exon	24123443	24124460	1000	+	.	gene_id "MSTRG.92935"; transcript_id "MSTRG.92935.57"; exon_number "1";
chr2	StringTie	exon	24135119	24135187	1000	+	.	gene_id "MSTRG.92935"; transcript_id "MSTRG.92935.57"; exon_number "2";
chr2	StringTie	exon	24137909	24138100	1000	+	.	gene_id "MSTRG.92935"; transcript_id "MSTRG.92935.57"; exon_number "3";
chr2	StringTie	exon	24139370	24139450	1000	+	.	gene_id "MSTRG.92935"; transcript_id "MSTRG.92935.57"; exon_number "4";
chr2	StringTie	exon	24146748	24146826	1000	+	.	gene_id "MSTRG.92935"; transcript_id "MSTRG.92935.57"; exon_number "5";
chr2	StringTie	exon	24146930	24147086	1000	+	.	gene_id "MSTRG.92935"; transcript_id "MSTRG.92935.57"; exon_number "6";
chr2	StringTie	exon	24161506	24161613	1000	+	.	gene_id "MSTRG.92935"; transcript_id "MSTRG.92935.57"; exon_number "7";
chr2	StringTie	exon	24164198	24164335	1000	+	.	gene_id "MSTRG.92935"; transcript_id "MSTRG.92935.57"; exon_number "8";
chr2	StringTie	exon	24167627	24167683	1000	+	.	gene_id "MSTRG.92935"; transcript_id "MSTRG.92935.57"; exon_number "9";
chr2	StringTie	exon	24169356	24169638	1000	+	.	gene_id "MSTRG.92935"; transcript_id "MSTRG.92935.57"; exon_number "10";
chr2	StringTie	transcript	24123445	24169703	1000	+	.	gene_id "MSTRG.92935"; transcript_id "MSTRG.92935.58";
chr2	StringTie	exon	24123445	24123533	1000	+	.	gene_id "MSTRG.92935"; transcript_id "MSTRG.92935.58"; exon_number "1";
chr2	StringTie	exon	24135119	24135187	1000	+	.	gene_id "MSTRG.92935"; transcript_id "MSTRG.92935.58"; exon_number "2";
chr2	StringTie	exon	24137909	24138100	1000	+	.	gene_id "MSTRG.92935"; transcript_id "MSTRG.92935.58"; exon_number "3";
chr2	StringTie	exon	24139370	24139450	1000	+	.	gene_id "MSTRG.92935"; transcript_id "MSTRG.92935.58"; exon_number "4";
chr2	StringTie	exon	24142624	24142746	1000	+	.	gene_id "MSTRG.92935"; transcript_id "MSTRG.92935.58"; exon_number "5";
chr2	StringTie	exon	24146748	24146835	1000	+	.	gene_id "MSTRG.92935"; transcript_id "MSTRG.92935.58"; exon_number "6";
chr2	StringTie	exon	24146930	24147086	1000	+	.	gene_id "MSTRG.92935"; transcript_id "MSTRG.92935.58"; exon_number "7";
chr2	StringTie	exon	24161506	24161613	1000	+	.	gene_id "MSTRG.92935"; transcript_id "MSTRG.92935.58"; exon_number "8";
chr2	StringTie	exon	24164198	24164335	1000	+	.	gene_id "MSTRG.92935"; transcript_id "MSTRG.92935.58"; exon_number "9";
chr2	StringTie	exon	24167627	24167683	1000	+	.	gene_id "MSTRG.92935"; transcript_id "MSTRG.92935.58"; exon_number "10";
chr2	StringTie	exon	24169356	24169703	1000	+	.	gene_id "MSTRG.92935"; transcript_id "MSTRG.92935.58"; exon_number "11";
chr2	StringTie	transcript	24123446	24169638	1000	+	.	gene_id "MSTRG.92935"; transcript_id "MSTRG.92935.59";
chr2	StringTie	exon	24123446	24123673	1000	+	.	gene_id "MSTRG.92935"; transcript_id "MSTRG.92935.59"; exon_number "1";
chr2	StringTie	exon	24124330	24124460	1000	+	.	gene_id "MSTRG.92935"; transcript_id "MSTRG.92935.59"; exon_number "2";
chr2	StringTie	exon	24135119	24135187	1000	+	.	gene_id "MSTRG.92935"; transcript_id "MSTRG.92935.59"; exon_number "3";
chr2	StringTie	exon	24137909	24138100	1000	+	.	gene_id "MSTRG.92935"; transcript_id "MSTRG.92935.59"; exon_number "4";
chr2	StringTie	exon	24139370	24139450	1000	+	.	gene_id "MSTRG.92935"; transcript_id "MSTRG.92935.59"; exon_number "5";
chr2	StringTie	exon	24146748	24146835	1000	+	.	gene_id "MSTRG.92935"; transcript_id "MSTRG.92935.59"; exon_number "6";
chr2	StringTie	exon	24146930	24147086	1000	+	.	gene_id "MSTRG.92935"; transcript_id "MSTRG.92935.59"; exon_number "7";
chr2	StringTie	exon	24164198	24164335	1000	+	.	gene_id "MSTRG.92935"; transcript_id "MSTRG.92935.59"; exon_number "8";
chr2	StringTie	exon	24167627	24167683	1000	+	.	gene_id "MSTRG.92935"; transcript_id "MSTRG.92935.59"; exon_number "9";
chr2	StringTie	exon	24169356	24169638	1000	+	.	gene_id "MSTRG.92935"; transcript_id "MSTRG.92935.59"; exon_number "10";
chr2	StringTie	transcript	24076445	24169643	1000	+	.	gene_id "MSTRG.92935"; transcript_id "MSTRG.92935.6";
chr2	StringTie	exon	24076445	24076969	1000	+	.	gene_id "MSTRG.92935"; transcript_id "MSTRG.92935.6"; exon_number "1";
chr2	StringTie	exon	24080879	24080955	1000	+	.	gene_id "MSTRG.92935"; transcript_id "MSTRG.92935.6"; exon_number "2";
chr2	StringTie	exon	24095141	24095229	1000	+	.	gene_id "MSTRG.92935"; transcript_id "MSTRG.92935.6"; exon_number "3";
chr2	StringTie	exon	24135119	24135187	1000	+	.	gene_id "MSTRG.92935"; transcript_id "MSTRG.92935.6"; exon_number "4";
chr2	StringTie	exon	24137909	24138100	1000	+	.	gene_id "MSTRG.92935"; transcript_id "MSTRG.92935.6"; exon_number "5";
chr2	StringTie	exon	24139370	24139450	1000	+	.	gene_id "MSTRG.92935"; transcript_id "MSTRG.92935.6"; exon_number "6";
chr2	StringTie	exon	24146748	24146835	1000	+	.	gene_id "MSTRG.92935"; transcript_id "MSTRG.92935.6"; exon_number "7";
chr2	StringTie	exon	24146930	24147086	1000	+	.	gene_id "MSTRG.92935"; transcript_id "MSTRG.92935.6"; exon_number "8";
chr2	StringTie	exon	24161506	24161613	1000	+	.	gene_id "MSTRG.92935"; transcript_id "MSTRG.92935.6"; exon_number "9";
chr2	StringTie	exon	24164198	24164335	1000	+	.	gene_id "MSTRG.92935"; transcript_id "MSTRG.92935.6"; exon_number "10";
chr2	StringTie	exon	24169356	24169643	1000	+	.	gene_id "MSTRG.92935"; transcript_id "MSTRG.92935.6"; exon_number "11";
chr2	StringTie	transcript	24123449	24169696	1000	+	.	gene_id "MSTRG.92935"; transcript_id "MSTRG.92935.60";
chr2	StringTie	exon	24123449	24123533	1000	+	.	gene_id "MSTRG.92935"; transcript_id "MSTRG.92935.60"; exon_number "1";
chr2	StringTie	exon	24135119	24135187	1000	+	.	gene_id "MSTRG.92935"; transcript_id "MSTRG.92935.60"; exon_number "2";
chr2	StringTie	exon	24146748	24146835	1000	+	.	gene_id "MSTRG.92935"; transcript_id "MSTRG.92935.60"; exon_number "3";
chr2	StringTie	exon	24146930	24147086	1000	+	.	gene_id "MSTRG.92935"; transcript_id "MSTRG.92935.60"; exon_number "4";
chr2	StringTie	exon	24161506	24161613	1000	+	.	gene_id "MSTRG.92935"; transcript_id "MSTRG.92935.60"; exon_number "5";
chr2	StringTie	exon	24164198	24164335	1000	+	.	gene_id "MSTRG.92935"; transcript_id "MSTRG.92935.60"; exon_number "6";
chr2	StringTie	exon	24167627	24167683	1000	+	.	gene_id "MSTRG.92935"; transcript_id "MSTRG.92935.60"; exon_number "7";
chr2	StringTie	exon	24169356	24169696	1000	+	.	gene_id "MSTRG.92935"; transcript_id "MSTRG.92935.60"; exon_number "8";
chr2	StringTie	transcript	24123452	24169696	1000	+	.	gene_id "MSTRG.92935"; transcript_id "MSTRG.92935.61";
chr2	StringTie	exon	24123452	24123624	1000	+	.	gene_id "MSTRG.92935"; transcript_id "MSTRG.92935.61"; exon_number "1";
chr2	StringTie	exon	24124330	24124460	1000	+	.	gene_id "MSTRG.92935"; transcript_id "MSTRG.92935.61"; exon_number "2";
chr2	StringTie	exon	24135119	24135187	1000	+	.	gene_id "MSTRG.92935"; transcript_id "MSTRG.92935.61"; exon_number "3";
chr2	StringTie	exon	24137909	24138100	1000	+	.	gene_id "MSTRG.92935"; transcript_id "MSTRG.92935.61"; exon_number "4";
chr2	StringTie	exon	24139370	24139450	1000	+	.	gene_id "MSTRG.92935"; transcript_id "MSTRG.92935.61"; exon_number "5";
chr2	StringTie	exon	24146748	24146835	1000	+	.	gene_id "MSTRG.92935"; transcript_id "MSTRG.92935.61"; exon_number "6";
chr2	StringTie	exon	24146930	24147086	1000	+	.	gene_id "MSTRG.92935"; transcript_id "MSTRG.92935.61"; exon_number "7";
chr2	StringTie	exon	24161506	24161613	1000	+	.	gene_id "MSTRG.92935"; transcript_id "MSTRG.92935.61"; exon_number "8";
chr2	StringTie	exon	24164198	24164335	1000	+	.	gene_id "MSTRG.92935"; transcript_id "MSTRG.92935.61"; exon_number "9";
chr2	StringTie	exon	24169356	24169696	1000	+	.	gene_id "MSTRG.92935"; transcript_id "MSTRG.92935.61"; exon_number "10";
chr2	StringTie	transcript	24123452	24169643	1000	+	.	gene_id "MSTRG.92935"; transcript_id "MSTRG.92935.62";
chr2	StringTie	exon	24123452	24123533	1000	+	.	gene_id "MSTRG.92935"; transcript_id "MSTRG.92935.62"; exon_number "1";
chr2	StringTie	exon	24135119	24135187	1000	+	.	gene_id "MSTRG.92935"; transcript_id "MSTRG.92935.62"; exon_number "2";
chr2	StringTie	exon	24146748	24146835	1000	+	.	gene_id "MSTRG.92935"; transcript_id "MSTRG.92935.62"; exon_number "3";
chr2	StringTie	exon	24146930	24147086	1000	+	.	gene_id "MSTRG.92935"; transcript_id "MSTRG.92935.62"; exon_number "4";
chr2	StringTie	exon	24164198	24164335	1000	+	.	gene_id "MSTRG.92935"; transcript_id "MSTRG.92935.62"; exon_number "5";
chr2	StringTie	exon	24167627	24167683	1000	+	.	gene_id "MSTRG.92935"; transcript_id "MSTRG.92935.62"; exon_number "6";
chr2	StringTie	exon	24169356	24169643	1000	+	.	gene_id "MSTRG.92935"; transcript_id "MSTRG.92935.62"; exon_number "7";
chr2	StringTie	transcript	24123453	24169685	1000	+	.	gene_id "MSTRG.92935"; transcript_id "MSTRG.92935.63";
chr2	StringTie	exon	24123453	24123673	1000	+	.	gene_id "MSTRG.92935"; transcript_id "MSTRG.92935.63"; exon_number "1";
chr2	StringTie	exon	24124330	24124460	1000	+	.	gene_id "MSTRG.92935"; transcript_id "MSTRG.92935.63"; exon_number "2";
chr2	StringTie	exon	24135119	24135187	1000	+	.	gene_id "MSTRG.92935"; transcript_id "MSTRG.92935.63"; exon_number "3";
chr2	StringTie	exon	24137909	24138100	1000	+	.	gene_id "MSTRG.92935"; transcript_id "MSTRG.92935.63"; exon_number "4";
chr2	StringTie	exon	24139370	24139450	1000	+	.	gene_id "MSTRG.92935"; transcript_id "MSTRG.92935.63"; exon_number "5";
chr2	StringTie	exon	24146748	24146835	1000	+	.	gene_id "MSTRG.92935"; transcript_id "MSTRG.92935.63"; exon_number "6";
chr2	StringTie	exon	24146930	24147086	1000	+	.	gene_id "MSTRG.92935"; transcript_id "MSTRG.92935.63"; exon_number "7";
chr2	StringTie	exon	24164198	24164335	1000	+	.	gene_id "MSTRG.92935"; transcript_id "MSTRG.92935.63"; exon_number "8";
chr2	StringTie	exon	24169356	24169685	1000	+	.	gene_id "MSTRG.92935"; transcript_id "MSTRG.92935.63"; exon_number "9";
chr2	StringTie	transcript	24123453	24169734	1000	+	.	gene_id "MSTRG.92935"; transcript_id "MSTRG.92935.64";
chr2	StringTie	exon	24123453	24123533	1000	+	.	gene_id "MSTRG.92935"; transcript_id "MSTRG.92935.64"; exon_number "1";
chr2	StringTie	exon	24137909	24138100	1000	+	.	gene_id "MSTRG.92935"; transcript_id "MSTRG.92935.64"; exon_number "2";
chr2	StringTie	exon	24139370	24139450	1000	+	.	gene_id "MSTRG.92935"; transcript_id "MSTRG.92935.64"; exon_number "3";
chr2	StringTie	exon	24146748	24146835	1000	+	.	gene_id "MSTRG.92935"; transcript_id "MSTRG.92935.64"; exon_number "4";
chr2	StringTie	exon	24146930	24147086	1000	+	.	gene_id "MSTRG.92935"; transcript_id "MSTRG.92935.64"; exon_number "5";
chr2	StringTie	exon	24161506	24161613	1000	+	.	gene_id "MSTRG.92935"; transcript_id "MSTRG.92935.64"; exon_number "6";
chr2	StringTie	exon	24164198	24164335	1000	+	.	gene_id "MSTRG.92935"; transcript_id "MSTRG.92935.64"; exon_number "7";
chr2	StringTie	exon	24167627	24167683	1000	+	.	gene_id "MSTRG.92935"; transcript_id "MSTRG.92935.64"; exon_number "8";
chr2	StringTie	exon	24169356	24169734	1000	+	.	gene_id "MSTRG.92935"; transcript_id "MSTRG.92935.64"; exon_number "9";
chr2	StringTie	transcript	24123453	24169649	1000	+	.	gene_id "MSTRG.92935"; transcript_id "MSTRG.92935.65";
chr2	StringTie	exon	24123453	24123533	1000	+	.	gene_id "MSTRG.92935"; transcript_id "MSTRG.92935.65"; exon_number "1";
chr2	StringTie	exon	24137909	24138100	1000	+	.	gene_id "MSTRG.92935"; transcript_id "MSTRG.92935.65"; exon_number "2";
chr2	StringTie	exon	24139370	24139450	1000	+	.	gene_id "MSTRG.92935"; transcript_id "MSTRG.92935.65"; exon_number "3";
chr2	StringTie	exon	24146748	24146835	1000	+	.	gene_id "MSTRG.92935"; transcript_id "MSTRG.92935.65"; exon_number "4";
chr2	StringTie	exon	24146930	24147086	1000	+	.	gene_id "MSTRG.92935"; transcript_id "MSTRG.92935.65"; exon_number "5";
chr2	StringTie	exon	24164198	24164335	1000	+	.	gene_id "MSTRG.92935"; transcript_id "MSTRG.92935.65"; exon_number "6";
chr2	StringTie	exon	24167627	24167683	1000	+	.	gene_id "MSTRG.92935"; transcript_id "MSTRG.92935.65"; exon_number "7";
chr2	StringTie	exon	24169356	24169649	1000	+	.	gene_id "MSTRG.92935"; transcript_id "MSTRG.92935.65"; exon_number "8";
chr2	StringTie	transcript	24123453	24169638	1000	+	.	gene_id "MSTRG.92935"; transcript_id "MSTRG.92935.66";
chr2	StringTie	exon	24123453	24123533	1000	+	.	gene_id "MSTRG.92935"; transcript_id "MSTRG.92935.66"; exon_number "1";
chr2	StringTie	exon	24135119	24135187	1000	+	.	gene_id "MSTRG.92935"; transcript_id "MSTRG.92935.66"; exon_number "2";
chr2	StringTie	exon	24164198	24164335	1000	+	.	gene_id "MSTRG.92935"; transcript_id "MSTRG.92935.66"; exon_number "3";
chr2	StringTie	exon	24169356	24169638	1000	+	.	gene_id "MSTRG.92935"; transcript_id "MSTRG.92935.66"; exon_number "4";
chr2	StringTie	transcript	24123453	24169638	1000	+	.	gene_id "MSTRG.92935"; transcript_id "MSTRG.92935.67";
chr2	StringTie	exon	24123453	24123533	1000	+	.	gene_id "MSTRG.92935"; transcript_id "MSTRG.92935.67"; exon_number "1";
chr2	StringTie	exon	24135119	24135187	1000	+	.	gene_id "MSTRG.92935"; transcript_id "MSTRG.92935.67"; exon_number "2";
chr2	StringTie	exon	24139370	24139450	1000	+	.	gene_id "MSTRG.92935"; transcript_id "MSTRG.92935.67"; exon_number "3";
chr2	StringTie	exon	24146748	24146826	1000	+	.	gene_id "MSTRG.92935"; transcript_id "MSTRG.92935.67"; exon_number "4";
chr2	StringTie	exon	24146930	24147086	1000	+	.	gene_id "MSTRG.92935"; transcript_id "MSTRG.92935.67"; exon_number "5";
chr2	StringTie	exon	24161506	24161613	1000	+	.	gene_id "MSTRG.92935"; transcript_id "MSTRG.92935.67"; exon_number "6";
chr2	StringTie	exon	24164198	24164335	1000	+	.	gene_id "MSTRG.92935"; transcript_id "MSTRG.92935.67"; exon_number "7";
chr2	StringTie	exon	24167627	24167683	1000	+	.	gene_id "MSTRG.92935"; transcript_id "MSTRG.92935.67"; exon_number "8";
chr2	StringTie	exon	24169356	24169638	1000	+	.	gene_id "MSTRG.92935"; transcript_id "MSTRG.92935.67"; exon_number "9";
chr2	StringTie	transcript	24123453	24169729	1000	+	.	gene_id "MSTRG.92935"; transcript_id "MSTRG.92935.68";
chr2	StringTie	exon	24123453	24123533	1000	+	.	gene_id "MSTRG.92935"; transcript_id "MSTRG.92935.68"; exon_number "1";
chr2	StringTie	exon	24135119	24135187	1000	+	.	gene_id "MSTRG.92935"; transcript_id "MSTRG.92935.68"; exon_number "2";
chr2	StringTie	exon	24137909	24138100	1000	+	.	gene_id "MSTRG.92935"; transcript_id "MSTRG.92935.68"; exon_number "3";
chr2	StringTie	exon	24139370	24139450	1000	+	.	gene_id "MSTRG.92935"; transcript_id "MSTRG.92935.68"; exon_number "4";
chr2	StringTie	exon	24146748	24146826	1000	+	.	gene_id "MSTRG.92935"; transcript_id "MSTRG.92935.68"; exon_number "5";
chr2	StringTie	exon	24146930	24147086	1000	+	.	gene_id "MSTRG.92935"; transcript_id "MSTRG.92935.68"; exon_number "6";
chr2	StringTie	exon	24161506	24161613	1000	+	.	gene_id "MSTRG.92935"; transcript_id "MSTRG.92935.68"; exon_number "7";
chr2	StringTie	exon	24164198	24164335	1000	+	.	gene_id "MSTRG.92935"; transcript_id "MSTRG.92935.68"; exon_number "8";
chr2	StringTie	exon	24167627	24167683	1000	+	.	gene_id "MSTRG.92935"; transcript_id "MSTRG.92935.68"; exon_number "9";
chr2	StringTie	exon	24169356	24169729	1000	+	.	gene_id "MSTRG.92935"; transcript_id "MSTRG.92935.68"; exon_number "10";
chr2	StringTie	transcript	24123454	24169638	1000	+	.	gene_id "MSTRG.92935"; transcript_id "MSTRG.92935.69";
chr2	StringTie	exon	24123454	24123533	1000	+	.	gene_id "MSTRG.92935"; transcript_id "MSTRG.92935.69"; exon_number "1";
chr2	StringTie	exon	24124330	24124460	1000	+	.	gene_id "MSTRG.92935"; transcript_id "MSTRG.92935.69"; exon_number "2";
chr2	StringTie	exon	24135119	24135187	1000	+	.	gene_id "MSTRG.92935"; transcript_id "MSTRG.92935.69"; exon_number "3";
chr2	StringTie	exon	24164198	24164335	1000	+	.	gene_id "MSTRG.92935"; transcript_id "MSTRG.92935.69"; exon_number "4";
chr2	StringTie	exon	24167627	24167683	1000	+	.	gene_id "MSTRG.92935"; transcript_id "MSTRG.92935.69"; exon_number "5";
chr2	StringTie	exon	24169356	24169638	1000	+	.	gene_id "MSTRG.92935"; transcript_id "MSTRG.92935.69"; exon_number "6";
chr2	StringTie	transcript	24076448	24169751	1000	+	.	gene_id "MSTRG.92935"; transcript_id "MSTRG.92935.7";
chr2	StringTie	exon	24076448	24076969	1000	+	.	gene_id "MSTRG.92935"; transcript_id "MSTRG.92935.7"; exon_number "1";
chr2	StringTie	exon	24080876	24080955	1000	+	.	gene_id "MSTRG.92935"; transcript_id "MSTRG.92935.7"; exon_number "2";
chr2	StringTie	exon	24095141	24095229	1000	+	.	gene_id "MSTRG.92935"; transcript_id "MSTRG.92935.7"; exon_number "3";
chr2	StringTie	exon	24124330	24124460	1000	+	.	gene_id "MSTRG.92935"; transcript_id "MSTRG.92935.7"; exon_number "4";
chr2	StringTie	exon	24135119	24135187	1000	+	.	gene_id "MSTRG.92935"; transcript_id "MSTRG.92935.7"; exon_number "5";
chr2	StringTie	exon	24139370	24139450	1000	+	.	gene_id "MSTRG.92935"; transcript_id "MSTRG.92935.7"; exon_number "6";
chr2	StringTie	exon	24146748	24146835	1000	+	.	gene_id "MSTRG.92935"; transcript_id "MSTRG.92935.7"; exon_number "7";
chr2	StringTie	exon	24146930	24147086	1000	+	.	gene_id "MSTRG.92935"; transcript_id "MSTRG.92935.7"; exon_number "8";
chr2	StringTie	exon	24161506	24161613	1000	+	.	gene_id "MSTRG.92935"; transcript_id "MSTRG.92935.7"; exon_number "9";
chr2	StringTie	exon	24164198	24164335	1000	+	.	gene_id "MSTRG.92935"; transcript_id "MSTRG.92935.7"; exon_number "10";
chr2	StringTie	exon	24167627	24167683	1000	+	.	gene_id "MSTRG.92935"; transcript_id "MSTRG.92935.7"; exon_number "11";
chr2	StringTie	exon	24169356	24169751	1000	+	.	gene_id "MSTRG.92935"; transcript_id "MSTRG.92935.7"; exon_number "12";
chr2	StringTie	transcript	24123454	24169647	1000	+	.	gene_id "MSTRG.92935"; transcript_id "MSTRG.92935.70";
chr2	StringTie	exon	24123454	24123624	1000	+	.	gene_id "MSTRG.92935"; transcript_id "MSTRG.92935.70"; exon_number "1";
chr2	StringTie	exon	24124330	24124460	1000	+	.	gene_id "MSTRG.92935"; transcript_id "MSTRG.92935.70"; exon_number "2";
chr2	StringTie	exon	24135119	24135187	1000	+	.	gene_id "MSTRG.92935"; transcript_id "MSTRG.92935.70"; exon_number "3";
chr2	StringTie	exon	24137909	24138100	1000	+	.	gene_id "MSTRG.92935"; transcript_id "MSTRG.92935.70"; exon_number "4";
chr2	StringTie	exon	24139370	24139450	1000	+	.	gene_id "MSTRG.92935"; transcript_id "MSTRG.92935.70"; exon_number "5";
chr2	StringTie	exon	24146748	24146835	1000	+	.	gene_id "MSTRG.92935"; transcript_id "MSTRG.92935.70"; exon_number "6";
chr2	StringTie	exon	24146930	24147086	1000	+	.	gene_id "MSTRG.92935"; transcript_id "MSTRG.92935.70"; exon_number "7";
chr2	StringTie	exon	24164198	24164335	1000	+	.	gene_id "MSTRG.92935"; transcript_id "MSTRG.92935.70"; exon_number "8";
chr2	StringTie	exon	24167627	24167683	1000	+	.	gene_id "MSTRG.92935"; transcript_id "MSTRG.92935.70"; exon_number "9";
chr2	StringTie	exon	24169356	24169647	1000	+	.	gene_id "MSTRG.92935"; transcript_id "MSTRG.92935.70"; exon_number "10";
chr2	StringTie	transcript	24123457	24169638	1000	+	.	gene_id "MSTRG.92935"; transcript_id "MSTRG.92935.71";
chr2	StringTie	exon	24123457	24123533	1000	+	.	gene_id "MSTRG.92935"; transcript_id "MSTRG.92935.71"; exon_number "1";
chr2	StringTie	exon	24124339	24124460	1000	+	.	gene_id "MSTRG.92935"; transcript_id "MSTRG.92935.71"; exon_number "2";
chr2	StringTie	exon	24135119	24135187	1000	+	.	gene_id "MSTRG.92935"; transcript_id "MSTRG.92935.71"; exon_number "3";
chr2	StringTie	exon	24137909	24138100	1000	+	.	gene_id "MSTRG.92935"; transcript_id "MSTRG.92935.71"; exon_number "4";
chr2	StringTie	exon	24139370	24139450	1000	+	.	gene_id "MSTRG.92935"; transcript_id "MSTRG.92935.71"; exon_number "5";
chr2	StringTie	exon	24146748	24146835	1000	+	.	gene_id "MSTRG.92935"; transcript_id "MSTRG.92935.71"; exon_number "6";
chr2	StringTie	exon	24146930	24147086	1000	+	.	gene_id "MSTRG.92935"; transcript_id "MSTRG.92935.71"; exon_number "7";
chr2	StringTie	exon	24161506	24161613	1000	+	.	gene_id "MSTRG.92935"; transcript_id "MSTRG.92935.71"; exon_number "8";
chr2	StringTie	exon	24164198	24164335	1000	+	.	gene_id "MSTRG.92935"; transcript_id "MSTRG.92935.71"; exon_number "9";
chr2	StringTie	exon	24169356	24169638	1000	+	.	gene_id "MSTRG.92935"; transcript_id "MSTRG.92935.71"; exon_number "10";
chr2	StringTie	transcript	24123462	24169642	1000	+	.	gene_id "MSTRG.92935"; transcript_id "MSTRG.92935.72";
chr2	StringTie	exon	24123462	24123533	1000	+	.	gene_id "MSTRG.92935"; transcript_id "MSTRG.92935.72"; exon_number "1";
chr2	StringTie	exon	24135119	24135187	1000	+	.	gene_id "MSTRG.92935"; transcript_id "MSTRG.92935.72"; exon_number "2";
chr2	StringTie	exon	24146748	24146835	1000	+	.	gene_id "MSTRG.92935"; transcript_id "MSTRG.92935.72"; exon_number "3";
chr2	StringTie	exon	24146930	24147086	1000	+	.	gene_id "MSTRG.92935"; transcript_id "MSTRG.92935.72"; exon_number "4";
chr2	StringTie	exon	24161506	24161613	1000	+	.	gene_id "MSTRG.92935"; transcript_id "MSTRG.92935.72"; exon_number "5";
chr2	StringTie	exon	24164198	24164335	1000	+	.	gene_id "MSTRG.92935"; transcript_id "MSTRG.92935.72"; exon_number "6";
chr2	StringTie	exon	24169356	24169642	1000	+	.	gene_id "MSTRG.92935"; transcript_id "MSTRG.92935.72"; exon_number "7";
chr2	StringTie	transcript	24123463	24169635	1000	+	.	gene_id "MSTRG.92935"; transcript_id "MSTRG.92935.73";
chr2	StringTie	exon	24123463	24123533	1000	+	.	gene_id "MSTRG.92935"; transcript_id "MSTRG.92935.73"; exon_number "1";
chr2	StringTie	exon	24124330	24124460	1000	+	.	gene_id "MSTRG.92935"; transcript_id "MSTRG.92935.73"; exon_number "2";
chr2	StringTie	exon	24135119	24135187	1000	+	.	gene_id "MSTRG.92935"; transcript_id "MSTRG.92935.73"; exon_number "3";
chr2	StringTie	exon	24146748	24146835	1000	+	.	gene_id "MSTRG.92935"; transcript_id "MSTRG.92935.73"; exon_number "4";
chr2	StringTie	exon	24146930	24147086	1000	+	.	gene_id "MSTRG.92935"; transcript_id "MSTRG.92935.73"; exon_number "5";
chr2	StringTie	exon	24164198	24164335	1000	+	.	gene_id "MSTRG.92935"; transcript_id "MSTRG.92935.73"; exon_number "6";
chr2	StringTie	exon	24167627	24167683	1000	+	.	gene_id "MSTRG.92935"; transcript_id "MSTRG.92935.73"; exon_number "7";
chr2	StringTie	exon	24169356	24169635	1000	+	.	gene_id "MSTRG.92935"; transcript_id "MSTRG.92935.73"; exon_number "8";
chr2	StringTie	transcript	24123464	24169638	1000	+	.	gene_id "MSTRG.92935"; transcript_id "MSTRG.92935.74";
chr2	StringTie	exon	24123464	24123673	1000	+	.	gene_id "MSTRG.92935"; transcript_id "MSTRG.92935.74"; exon_number "1";
chr2	StringTie	exon	24124330	24124460	1000	+	.	gene_id "MSTRG.92935"; transcript_id "MSTRG.92935.74"; exon_number "2";
chr2	StringTie	exon	24135119	24135187	1000	+	.	gene_id "MSTRG.92935"; transcript_id "MSTRG.92935.74"; exon_number "3";
chr2	StringTie	exon	24137909	24138100	1000	+	.	gene_id "MSTRG.92935"; transcript_id "MSTRG.92935.74"; exon_number "4";
chr2	StringTie	exon	24139370	24139450	1000	+	.	gene_id "MSTRG.92935"; transcript_id "MSTRG.92935.74"; exon_number "5";
chr2	StringTie	exon	24146748	24146835	1000	+	.	gene_id "MSTRG.92935"; transcript_id "MSTRG.92935.74"; exon_number "6";
chr2	StringTie	exon	24146930	24147086	1000	+	.	gene_id "MSTRG.92935"; transcript_id "MSTRG.92935.74"; exon_number "7";
chr2	StringTie	exon	24161588	24161613	1000	+	.	gene_id "MSTRG.92935"; transcript_id "MSTRG.92935.74"; exon_number "8";
chr2	StringTie	exon	24164198	24164335	1000	+	.	gene_id "MSTRG.92935"; transcript_id "MSTRG.92935.74"; exon_number "9";
chr2	StringTie	exon	24167627	24167683	1000	+	.	gene_id "MSTRG.92935"; transcript_id "MSTRG.92935.74"; exon_number "10";
chr2	StringTie	exon	24169356	24169638	1000	+	.	gene_id "MSTRG.92935"; transcript_id "MSTRG.92935.74"; exon_number "11";
chr2	StringTie	transcript	24123467	24169638	1000	+	.	gene_id "MSTRG.92935"; transcript_id "MSTRG.92935.75";
chr2	StringTie	exon	24123467	24123533	1000	+	.	gene_id "MSTRG.92935"; transcript_id "MSTRG.92935.75"; exon_number "1";
chr2	StringTie	exon	24135119	24135187	1000	+	.	gene_id "MSTRG.92935"; transcript_id "MSTRG.92935.75"; exon_number "2";
chr2	StringTie	exon	24139370	24139450	1000	+	.	gene_id "MSTRG.92935"; transcript_id "MSTRG.92935.75"; exon_number "3";
chr2	StringTie	exon	24146748	24146826	1000	+	.	gene_id "MSTRG.92935"; transcript_id "MSTRG.92935.75"; exon_number "4";
chr2	StringTie	exon	24146930	24147086	1000	+	.	gene_id "MSTRG.92935"; transcript_id "MSTRG.92935.75"; exon_number "5";
chr2	StringTie	exon	24161506	24161613	1000	+	.	gene_id "MSTRG.92935"; transcript_id "MSTRG.92935.75"; exon_number "6";
chr2	StringTie	exon	24164198	24164335	1000	+	.	gene_id "MSTRG.92935"; transcript_id "MSTRG.92935.75"; exon_number "7";
chr2	StringTie	exon	24169356	24169638	1000	+	.	gene_id "MSTRG.92935"; transcript_id "MSTRG.92935.75"; exon_number "8";
chr2	StringTie	transcript	24123474	24169638	1000	+	.	gene_id "MSTRG.92935"; transcript_id "MSTRG.92935.76";
chr2	StringTie	exon	24123474	24123533	1000	+	.	gene_id "MSTRG.92935"; transcript_id "MSTRG.92935.76"; exon_number "1";
chr2	StringTie	exon	24135119	24135187	1000	+	.	gene_id "MSTRG.92935"; transcript_id "MSTRG.92935.76"; exon_number "2";
chr2	StringTie	exon	24139370	24139450	1000	+	.	gene_id "MSTRG.92935"; transcript_id "MSTRG.92935.76"; exon_number "3";
chr2	StringTie	exon	24146748	24146835	1000	+	.	gene_id "MSTRG.92935"; transcript_id "MSTRG.92935.76"; exon_number "4";
chr2	StringTie	exon	24146930	24147086	1000	+	.	gene_id "MSTRG.92935"; transcript_id "MSTRG.92935.76"; exon_number "5";
chr2	StringTie	exon	24161506	24161613	1000	+	.	gene_id "MSTRG.92935"; transcript_id "MSTRG.92935.76"; exon_number "6";
chr2	StringTie	exon	24164198	24164335	1000	+	.	gene_id "MSTRG.92935"; transcript_id "MSTRG.92935.76"; exon_number "7";
chr2	StringTie	exon	24165373	24165500	1000	+	.	gene_id "MSTRG.92935"; transcript_id "MSTRG.92935.76"; exon_number "8";
chr2	StringTie	exon	24167627	24167683	1000	+	.	gene_id "MSTRG.92935"; transcript_id "MSTRG.92935.76"; exon_number "9";
chr2	StringTie	exon	24169356	24169638	1000	+	.	gene_id "MSTRG.92935"; transcript_id "MSTRG.92935.76"; exon_number "10";
chr2	StringTie	transcript	24123481	24169638	1000	+	.	gene_id "MSTRG.92935"; transcript_id "MSTRG.92935.78";
chr2	StringTie	exon	24123481	24123533	1000	+	.	gene_id "MSTRG.92935"; transcript_id "MSTRG.92935.78"; exon_number "1";
chr2	StringTie	exon	24135119	24135187	1000	+	.	gene_id "MSTRG.92935"; transcript_id "MSTRG.92935.78"; exon_number "2";
chr2	StringTie	exon	24139370	24139450	1000	+	.	gene_id "MSTRG.92935"; transcript_id "MSTRG.92935.78"; exon_number "3";
chr2	StringTie	exon	24142492	24142746	1000	+	.	gene_id "MSTRG.92935"; transcript_id "MSTRG.92935.78"; exon_number "4";
chr2	StringTie	exon	24146748	24146835	1000	+	.	gene_id "MSTRG.92935"; transcript_id "MSTRG.92935.78"; exon_number "5";
chr2	StringTie	exon	24146930	24147086	1000	+	.	gene_id "MSTRG.92935"; transcript_id "MSTRG.92935.78"; exon_number "6";
chr2	StringTie	exon	24161506	24161613	1000	+	.	gene_id "MSTRG.92935"; transcript_id "MSTRG.92935.78"; exon_number "7";
chr2	StringTie	exon	24164198	24164335	1000	+	.	gene_id "MSTRG.92935"; transcript_id "MSTRG.92935.78"; exon_number "8";
chr2	StringTie	exon	24169356	24169638	1000	+	.	gene_id "MSTRG.92935"; transcript_id "MSTRG.92935.78"; exon_number "9";
chr2	StringTie	transcript	24123486	24169638	1000	+	.	gene_id "MSTRG.92935"; transcript_id "MSTRG.92935.79";
chr2	StringTie	exon	24123486	24123533	1000	+	.	gene_id "MSTRG.92935"; transcript_id "MSTRG.92935.79"; exon_number "1";
chr2	StringTie	exon	24124330	24124460	1000	+	.	gene_id "MSTRG.92935"; transcript_id "MSTRG.92935.79"; exon_number "2";
chr2	StringTie	exon	24135119	24135187	1000	+	.	gene_id "MSTRG.92935"; transcript_id "MSTRG.92935.79"; exon_number "3";
chr2	StringTie	exon	24137909	24138100	1000	+	.	gene_id "MSTRG.92935"; transcript_id "MSTRG.92935.79"; exon_number "4";
chr2	StringTie	exon	24139370	24139450	1000	+	.	gene_id "MSTRG.92935"; transcript_id "MSTRG.92935.79"; exon_number "5";
chr2	StringTie	exon	24146748	24146835	1000	+	.	gene_id "MSTRG.92935"; transcript_id "MSTRG.92935.79"; exon_number "6";
chr2	StringTie	exon	24146930	24147086	1000	+	.	gene_id "MSTRG.92935"; transcript_id "MSTRG.92935.79"; exon_number "7";
chr2	StringTie	exon	24164198	24164335	1000	+	.	gene_id "MSTRG.92935"; transcript_id "MSTRG.92935.79"; exon_number "8";
chr2	StringTie	exon	24167627	24167683	1000	+	.	gene_id "MSTRG.92935"; transcript_id "MSTRG.92935.79"; exon_number "9";
chr2	StringTie	exon	24169356	24169638	1000	+	.	gene_id "MSTRG.92935"; transcript_id "MSTRG.92935.79"; exon_number "10";
chr2	StringTie	transcript	24076456	24101927	1000	+	.	gene_id "MSTRG.92935"; transcript_id "MSTRG.92935.8";
chr2	StringTie	exon	24076456	24076969	1000	+	.	gene_id "MSTRG.92935"; transcript_id "MSTRG.92935.8"; exon_number "1";
chr2	StringTie	exon	24080876	24080955	1000	+	.	gene_id "MSTRG.92935"; transcript_id "MSTRG.92935.8"; exon_number "2";
chr2	StringTie	exon	24095141	24095229	1000	+	.	gene_id "MSTRG.92935"; transcript_id "MSTRG.92935.8"; exon_number "3";
chr2	StringTie	exon	24095962	24101927	1000	+	.	gene_id "MSTRG.92935"; transcript_id "MSTRG.92935.8"; exon_number "4";
chr2	StringTie	transcript	24123486	24169638	1000	+	.	gene_id "MSTRG.92935"; transcript_id "MSTRG.92935.80";
chr2	StringTie	exon	24123486	24123624	1000	+	.	gene_id "MSTRG.92935"; transcript_id "MSTRG.92935.80"; exon_number "1";
chr2	StringTie	exon	24135119	24135187	1000	+	.	gene_id "MSTRG.92935"; transcript_id "MSTRG.92935.80"; exon_number "2";
chr2	StringTie	exon	24137909	24138100	1000	+	.	gene_id "MSTRG.92935"; transcript_id "MSTRG.92935.80"; exon_number "3";
chr2	StringTie	exon	24139370	24139450	1000	+	.	gene_id "MSTRG.92935"; transcript_id "MSTRG.92935.80"; exon_number "4";
chr2	StringTie	exon	24146748	24146835	1000	+	.	gene_id "MSTRG.92935"; transcript_id "MSTRG.92935.80"; exon_number "5";
chr2	StringTie	exon	24146930	24147086	1000	+	.	gene_id "MSTRG.92935"; transcript_id "MSTRG.92935.80"; exon_number "6";
chr2	StringTie	exon	24161506	24161613	1000	+	.	gene_id "MSTRG.92935"; transcript_id "MSTRG.92935.80"; exon_number "7";
chr2	StringTie	exon	24164198	24164335	1000	+	.	gene_id "MSTRG.92935"; transcript_id "MSTRG.92935.80"; exon_number "8";
chr2	StringTie	exon	24167627	24167683	1000	+	.	gene_id "MSTRG.92935"; transcript_id "MSTRG.92935.80"; exon_number "9";
chr2	StringTie	exon	24169356	24169638	1000	+	.	gene_id "MSTRG.92935"; transcript_id "MSTRG.92935.80"; exon_number "10";
chr2	StringTie	transcript	24123495	24169688	1000	+	.	gene_id "MSTRG.92935"; transcript_id "MSTRG.92935.81";
chr2	StringTie	exon	24123495	24123533	1000	+	.	gene_id "MSTRG.92935"; transcript_id "MSTRG.92935.81"; exon_number "1";
chr2	StringTie	exon	24124330	24124460	1000	+	.	gene_id "MSTRG.92935"; transcript_id "MSTRG.92935.81"; exon_number "2";
chr2	StringTie	exon	24135119	24135187	1000	+	.	gene_id "MSTRG.92935"; transcript_id "MSTRG.92935.81"; exon_number "3";
chr2	StringTie	exon	24144477	24144571	1000	+	.	gene_id "MSTRG.92935"; transcript_id "MSTRG.92935.81"; exon_number "4";
chr2	StringTie	exon	24146748	24146835	1000	+	.	gene_id "MSTRG.92935"; transcript_id "MSTRG.92935.81"; exon_number "5";
chr2	StringTie	exon	24146930	24147086	1000	+	.	gene_id "MSTRG.92935"; transcript_id "MSTRG.92935.81"; exon_number "6";
chr2	StringTie	exon	24161506	24161613	1000	+	.	gene_id "MSTRG.92935"; transcript_id "MSTRG.92935.81"; exon_number "7";
chr2	StringTie	exon	24164198	24164335	1000	+	.	gene_id "MSTRG.92935"; transcript_id "MSTRG.92935.81"; exon_number "8";
chr2	StringTie	exon	24169356	24169688	1000	+	.	gene_id "MSTRG.92935"; transcript_id "MSTRG.92935.81"; exon_number "9";
chr2	StringTie	transcript	24123748	24169642	1000	+	.	gene_id "MSTRG.92935"; transcript_id "MSTRG.92935.82";
chr2	StringTie	exon	24123748	24124219	1000	+	.	gene_id "MSTRG.92935"; transcript_id "MSTRG.92935.82"; exon_number "1";
chr2	StringTie	exon	24124330	24124460	1000	+	.	gene_id "MSTRG.92935"; transcript_id "MSTRG.92935.82"; exon_number "2";
chr2	StringTie	exon	24135119	24135187	1000	+	.	gene_id "MSTRG.92935"; transcript_id "MSTRG.92935.82"; exon_number "3";
chr2	StringTie	exon	24137909	24138100	1000	+	.	gene_id "MSTRG.92935"; transcript_id "MSTRG.92935.82"; exon_number "4";
chr2	StringTie	exon	24139370	24139450	1000	+	.	gene_id "MSTRG.92935"; transcript_id "MSTRG.92935.82"; exon_number "5";
chr2	StringTie	exon	24146748	24146835	1000	+	.	gene_id "MSTRG.92935"; transcript_id "MSTRG.92935.82"; exon_number "6";
chr2	StringTie	exon	24146930	24147086	1000	+	.	gene_id "MSTRG.92935"; transcript_id "MSTRG.92935.82"; exon_number "7";
chr2	StringTie	exon	24161506	24161613	1000	+	.	gene_id "MSTRG.92935"; transcript_id "MSTRG.92935.82"; exon_number "8";
chr2	StringTie	exon	24164198	24164335	1000	+	.	gene_id "MSTRG.92935"; transcript_id "MSTRG.92935.82"; exon_number "9";
chr2	StringTie	exon	24167627	24167683	1000	+	.	gene_id "MSTRG.92935"; transcript_id "MSTRG.92935.82"; exon_number "10";
chr2	StringTie	exon	24169356	24169642	1000	+	.	gene_id "MSTRG.92935"; transcript_id "MSTRG.92935.82"; exon_number "11";
chr2	StringTie	transcript	24124251	24169642	1000	+	.	gene_id "MSTRG.92935"; transcript_id "MSTRG.92935.84";
chr2	StringTie	exon	24124251	24124460	1000	+	.	gene_id "MSTRG.92935"; transcript_id "MSTRG.92935.84"; exon_number "1";
chr2	StringTie	exon	24135119	24135187	1000	+	.	gene_id "MSTRG.92935"; transcript_id "MSTRG.92935.84"; exon_number "2";
chr2	StringTie	exon	24137909	24138100	1000	+	.	gene_id "MSTRG.92935"; transcript_id "MSTRG.92935.84"; exon_number "3";
chr2	StringTie	exon	24139370	24139450	1000	+	.	gene_id "MSTRG.92935"; transcript_id "MSTRG.92935.84"; exon_number "4";
chr2	StringTie	exon	24142492	24142746	1000	+	.	gene_id "MSTRG.92935"; transcript_id "MSTRG.92935.84"; exon_number "5";
chr2	StringTie	exon	24146748	24146835	1000	+	.	gene_id "MSTRG.92935"; transcript_id "MSTRG.92935.84"; exon_number "6";
chr2	StringTie	exon	24146930	24147086	1000	+	.	gene_id "MSTRG.92935"; transcript_id "MSTRG.92935.84"; exon_number "7";
chr2	StringTie	exon	24161506	24161613	1000	+	.	gene_id "MSTRG.92935"; transcript_id "MSTRG.92935.84"; exon_number "8";
chr2	StringTie	exon	24164198	24164335	1000	+	.	gene_id "MSTRG.92935"; transcript_id "MSTRG.92935.84"; exon_number "9";
chr2	StringTie	exon	24167627	24167683	1000	+	.	gene_id "MSTRG.92935"; transcript_id "MSTRG.92935.84"; exon_number "10";
chr2	StringTie	exon	24169356	24169642	1000	+	.	gene_id "MSTRG.92935"; transcript_id "MSTRG.92935.84"; exon_number "11";
chr2	StringTie	transcript	24158560	24169626	1000	+	.	gene_id "MSTRG.92935"; transcript_id "MSTRG.92935.88";
chr2	StringTie	exon	24158560	24158925	1000	+	.	gene_id "MSTRG.92935"; transcript_id "MSTRG.92935.88"; exon_number "1";
chr2	StringTie	exon	24161506	24161613	1000	+	.	gene_id "MSTRG.92935"; transcript_id "MSTRG.92935.88"; exon_number "2";
chr2	StringTie	exon	24164198	24164335	1000	+	.	gene_id "MSTRG.92935"; transcript_id "MSTRG.92935.88"; exon_number "3";
chr2	StringTie	exon	24167627	24167683	1000	+	.	gene_id "MSTRG.92935"; transcript_id "MSTRG.92935.88"; exon_number "4";
chr2	StringTie	exon	24169356	24169626	1000	+	.	gene_id "MSTRG.92935"; transcript_id "MSTRG.92935.88"; exon_number "5";
chr2	StringTie	transcript	24076462	24169744	1000	+	.	gene_id "MSTRG.92935"; transcript_id "MSTRG.92935.9";
chr2	StringTie	exon	24076462	24076969	1000	+	.	gene_id "MSTRG.92935"; transcript_id "MSTRG.92935.9"; exon_number "1";
chr2	StringTie	exon	24080876	24080955	1000	+	.	gene_id "MSTRG.92935"; transcript_id "MSTRG.92935.9"; exon_number "2";
chr2	StringTie	exon	24095141	24095229	1000	+	.	gene_id "MSTRG.92935"; transcript_id "MSTRG.92935.9"; exon_number "3";
chr2	StringTie	exon	24124330	24124460	1000	+	.	gene_id "MSTRG.92935"; transcript_id "MSTRG.92935.9"; exon_number "4";
chr2	StringTie	exon	24135119	24135187	1000	+	.	gene_id "MSTRG.92935"; transcript_id "MSTRG.92935.9"; exon_number "5";
chr2	StringTie	exon	24137909	24138100	1000	+	.	gene_id "MSTRG.92935"; transcript_id "MSTRG.92935.9"; exon_number "6";
chr2	StringTie	exon	24139370	24139450	1000	+	.	gene_id "MSTRG.92935"; transcript_id "MSTRG.92935.9"; exon_number "7";
chr2	StringTie	exon	24146748	24146835	1000	+	.	gene_id "MSTRG.92935"; transcript_id "MSTRG.92935.9"; exon_number "8";
chr2	StringTie	exon	24146930	24147086	1000	+	.	gene_id "MSTRG.92935"; transcript_id "MSTRG.92935.9"; exon_number "9";
chr2	StringTie	exon	24161506	24161613	1000	+	.	gene_id "MSTRG.92935"; transcript_id "MSTRG.92935.9"; exon_number "10";
chr2	StringTie	exon	24164198	24164335	1000	+	.	gene_id "MSTRG.92935"; transcript_id "MSTRG.92935.9"; exon_number "11";
chr2	StringTie	exon	24169356	24169744	1000	+	.	gene_id "MSTRG.92935"; transcript_id "MSTRG.92935.9"; exon_number "12";
chr2	StringTie	transcript	24165388	24201290	1000	+	.	gene_id "MSTRG.92935"; transcript_id "MSTRG.92935.90";
chr2	StringTie	exon	24165388	24165658	1000	+	.	gene_id "MSTRG.92935"; transcript_id "MSTRG.92935.90"; exon_number "1";
chr2	StringTie	exon	24173342	24173396	1000	+	.	gene_id "MSTRG.92935"; transcript_id "MSTRG.92935.90"; exon_number "2";
chr2	StringTie	exon	24174551	24174718	1000	+	.	gene_id "MSTRG.92935"; transcript_id "MSTRG.92935.90"; exon_number "3";
chr2	StringTie	exon	24175467	24175573	1000	+	.	gene_id "MSTRG.92935"; transcript_id "MSTRG.92935.90"; exon_number "4";
chr2	StringTie	exon	24177802	24177870	1000	+	.	gene_id "MSTRG.92935"; transcript_id "MSTRG.92935.90"; exon_number "5";
chr2	StringTie	exon	24183285	24183372	1000	+	.	gene_id "MSTRG.92935"; transcript_id "MSTRG.92935.90"; exon_number "6";
chr2	StringTie	exon	24183495	24183645	1000	+	.	gene_id "MSTRG.92935"; transcript_id "MSTRG.92935.90"; exon_number "7";
chr2	StringTie	exon	24190412	24190553	1000	+	.	gene_id "MSTRG.92935"; transcript_id "MSTRG.92935.90"; exon_number "8";
chr2	StringTie	exon	24200580	24201290	1000	+	.	gene_id "MSTRG.92935"; transcript_id "MSTRG.92935.90"; exon_number "9";
chr2	StringTie	transcript	24173276	24200609	1000	+	.	gene_id "MSTRG.92935"; transcript_id "MSTRG.92935.91";
chr2	StringTie	exon	24173276	24173396	1000	+	.	gene_id "MSTRG.92935"; transcript_id "MSTRG.92935.91"; exon_number "1";
chr2	StringTie	exon	24174551	24174718	1000	+	.	gene_id "MSTRG.92935"; transcript_id "MSTRG.92935.91"; exon_number "2";
chr2	StringTie	exon	24175467	24175573	1000	+	.	gene_id "MSTRG.92935"; transcript_id "MSTRG.92935.91"; exon_number "3";
chr2	StringTie	exon	24183285	24183372	1000	+	.	gene_id "MSTRG.92935"; transcript_id "MSTRG.92935.91"; exon_number "4";
chr2	StringTie	exon	24183495	24183645	1000	+	.	gene_id "MSTRG.92935"; transcript_id "MSTRG.92935.91"; exon_number "5";
chr2	StringTie	exon	24190412	24190532	1000	+	.	gene_id "MSTRG.92935"; transcript_id "MSTRG.92935.91"; exon_number "6";
chr2	StringTie	exon	24200580	24200609	1000	+	.	gene_id "MSTRG.92935"; transcript_id "MSTRG.92935.91"; exon_number "7";
chr2	StringTie	transcript	24174551	24200849	1000	+	.	gene_id "MSTRG.92935"; transcript_id "MSTRG.92935.92";
chr2	StringTie	exon	24174551	24174718	1000	+	.	gene_id "MSTRG.92935"; transcript_id "MSTRG.92935.92"; exon_number "1";
chr2	StringTie	exon	24175467	24175573	1000	+	.	gene_id "MSTRG.92935"; transcript_id "MSTRG.92935.92"; exon_number "2";
chr2	StringTie	exon	24177802	24177870	1000	+	.	gene_id "MSTRG.92935"; transcript_id "MSTRG.92935.92"; exon_number "3";
chr2	StringTie	exon	24179111	24179227	1000	+	.	gene_id "MSTRG.92935"; transcript_id "MSTRG.92935.92"; exon_number "4";
chr2	StringTie	exon	24183285	24183372	1000	+	.	gene_id "MSTRG.92935"; transcript_id "MSTRG.92935.92"; exon_number "5";
chr2	StringTie	exon	24183495	24183645	1000	+	.	gene_id "MSTRG.92935"; transcript_id "MSTRG.92935.92"; exon_number "6";
chr2	StringTie	exon	24190412	24190553	1000	+	.	gene_id "MSTRG.92935"; transcript_id "MSTRG.92935.92"; exon_number "7";
chr2	StringTie	exon	24200580	24200849	1000	+	.	gene_id "MSTRG.92935"; transcript_id "MSTRG.92935.92"; exon_number "8";
chr2	StringTie	transcript	24174673	24200823	1000	+	.	gene_id "MSTRG.92935"; transcript_id "MSTRG.92935.93";
chr2	StringTie	exon	24174673	24174718	1000	+	.	gene_id "MSTRG.92935"; transcript_id "MSTRG.92935.93"; exon_number "1";
chr2	StringTie	exon	24175467	24175573	1000	+	.	gene_id "MSTRG.92935"; transcript_id "MSTRG.92935.93"; exon_number "2";
chr2	StringTie	exon	24177802	24177870	1000	+	.	gene_id "MSTRG.92935"; transcript_id "MSTRG.92935.93"; exon_number "3";
chr2	StringTie	exon	24183285	24183372	1000	+	.	gene_id "MSTRG.92935"; transcript_id "MSTRG.92935.93"; exon_number "4";
chr2	StringTie	exon	24183495	24183645	1000	+	.	gene_id "MSTRG.92935"; transcript_id "MSTRG.92935.93"; exon_number "5";
chr2	StringTie	exon	24190412	24190532	1000	+	.	gene_id "MSTRG.92935"; transcript_id "MSTRG.92935.93"; exon_number "6";
chr2	StringTie	exon	24200580	24200823	1000	+	.	gene_id "MSTRG.92935"; transcript_id "MSTRG.92935.93"; exon_number "7";
chr2	StringTie	transcript	24174962	24201416	1000	+	.	gene_id "MSTRG.92935"; transcript_id "MSTRG.92935.94";
chr2	StringTie	exon	24174962	24175174	1000	+	.	gene_id "MSTRG.92935"; transcript_id "MSTRG.92935.94"; exon_number "1";
chr2	StringTie	exon	24175467	24175573	1000	+	.	gene_id "MSTRG.92935"; transcript_id "MSTRG.92935.94"; exon_number "2";
chr2	StringTie	exon	24177802	24177870	1000	+	.	gene_id "MSTRG.92935"; transcript_id "MSTRG.92935.94"; exon_number "3";
chr2	StringTie	exon	24183285	24183372	1000	+	.	gene_id "MSTRG.92935"; transcript_id "MSTRG.92935.94"; exon_number "4";
chr2	StringTie	exon	24183495	24183645	1000	+	.	gene_id "MSTRG.92935"; transcript_id "MSTRG.92935.94"; exon_number "5";
chr2	StringTie	exon	24188434	24188685	1000	+	.	gene_id "MSTRG.92935"; transcript_id "MSTRG.92935.94"; exon_number "6";
chr2	StringTie	exon	24190412	24190553	1000	+	.	gene_id "MSTRG.92935"; transcript_id "MSTRG.92935.94"; exon_number "7";
chr2	StringTie	exon	24200580	24201416	1000	+	.	gene_id "MSTRG.92935"; transcript_id "MSTRG.92935.94"; exon_number "8";
chr2	StringTie	transcript	24175019	24224414	1000	+	.	gene_id "MSTRG.92935"; transcript_id "MSTRG.92935.95";
chr2	StringTie	exon	24175019	24175174	1000	+	.	gene_id "MSTRG.92935"; transcript_id "MSTRG.92935.95"; exon_number "1";
chr2	StringTie	exon	24175467	24175573	1000	+	.	gene_id "MSTRG.92935"; transcript_id "MSTRG.92935.95"; exon_number "2";
chr2	StringTie	exon	24177802	24177870	1000	+	.	gene_id "MSTRG.92935"; transcript_id "MSTRG.92935.95"; exon_number "3";
chr2	StringTie	exon	24183285	24183372	1000	+	.	gene_id "MSTRG.92935"; transcript_id "MSTRG.92935.95"; exon_number "4";
chr2	StringTie	exon	24183495	24183645	1000	+	.	gene_id "MSTRG.92935"; transcript_id "MSTRG.92935.95"; exon_number "5";
chr2	StringTie	exon	24190412	24190553	1000	+	.	gene_id "MSTRG.92935"; transcript_id "MSTRG.92935.95"; exon_number "6";
chr2	StringTie	exon	24214372	24214425	1000	+	.	gene_id "MSTRG.92935"; transcript_id "MSTRG.92935.95"; exon_number "7";
chr2	StringTie	exon	24221320	24224414	1000	+	.	gene_id "MSTRG.92935"; transcript_id "MSTRG.92935.95"; exon_number "8";
chr2	StringTie	transcript	24175034	24200944	1000	+	.	gene_id "MSTRG.92935"; transcript_id "MSTRG.92935.96";
chr2	StringTie	exon	24175034	24175174	1000	+	.	gene_id "MSTRG.92935"; transcript_id "MSTRG.92935.96"; exon_number "1";
chr2	StringTie	exon	24177802	24177870	1000	+	.	gene_id "MSTRG.92935"; transcript_id "MSTRG.92935.96"; exon_number "2";
chr2	StringTie	exon	24183285	24183372	1000	+	.	gene_id "MSTRG.92935"; transcript_id "MSTRG.92935.96"; exon_number "3";
chr2	StringTie	exon	24183495	24183645	1000	+	.	gene_id "MSTRG.92935"; transcript_id "MSTRG.92935.96"; exon_number "4";
chr2	StringTie	exon	24190412	24190553	1000	+	.	gene_id "MSTRG.92935"; transcript_id "MSTRG.92935.96"; exon_number "5";
chr2	StringTie	exon	24200580	24200944	1000	+	.	gene_id "MSTRG.92935"; transcript_id "MSTRG.92935.96"; exon_number "6";
chr2	StringTie	transcript	24175036	24217900	1000	+	.	gene_id "MSTRG.92935"; transcript_id "MSTRG.92935.97";
chr2	StringTie	exon	24175036	24175174	1000	+	.	gene_id "MSTRG.92935"; transcript_id "MSTRG.92935.97"; exon_number "1";
chr2	StringTie	exon	24175467	24175573	1000	+	.	gene_id "MSTRG.92935"; transcript_id "MSTRG.92935.97"; exon_number "2";
chr2	StringTie	exon	24177802	24177870	1000	+	.	gene_id "MSTRG.92935"; transcript_id "MSTRG.92935.97"; exon_number "3";
chr2	StringTie	exon	24183285	24183372	1000	+	.	gene_id "MSTRG.92935"; transcript_id "MSTRG.92935.97"; exon_number "4";
chr2	StringTie	exon	24183495	24183645	1000	+	.	gene_id "MSTRG.92935"; transcript_id "MSTRG.92935.97"; exon_number "5";
chr2	StringTie	exon	24188434	24188685	1000	+	.	gene_id "MSTRG.92935"; transcript_id "MSTRG.92935.97"; exon_number "6";
chr2	StringTie	exon	24190412	24190553	1000	+	.	gene_id "MSTRG.92935"; transcript_id "MSTRG.92935.97"; exon_number "7";
chr2	StringTie	exon	24214372	24214425	1000	+	.	gene_id "MSTRG.92935"; transcript_id "MSTRG.92935.97"; exon_number "8";
chr2	StringTie	exon	24216100	24217900	1000	+	.	gene_id "MSTRG.92935"; transcript_id "MSTRG.92935.97"; exon_number "9";
chr2	StringTie	transcript	24175046	24200966	1000	+	.	gene_id "MSTRG.92935"; transcript_id "MSTRG.92935.98";
chr2	StringTie	exon	24175046	24175174	1000	+	.	gene_id "MSTRG.92935"; transcript_id "MSTRG.92935.98"; exon_number "1";
chr2	StringTie	exon	24175467	24175573	1000	+	.	gene_id "MSTRG.92935"; transcript_id "MSTRG.92935.98"; exon_number "2";
chr2	StringTie	exon	24183285	24183372	1000	+	.	gene_id "MSTRG.92935"; transcript_id "MSTRG.92935.98"; exon_number "3";
chr2	StringTie	exon	24183495	24183645	1000	+	.	gene_id "MSTRG.92935"; transcript_id "MSTRG.92935.98"; exon_number "4";
chr2	StringTie	exon	24188434	24188685	1000	+	.	gene_id "MSTRG.92935"; transcript_id "MSTRG.92935.98"; exon_number "5";
chr2	StringTie	exon	24190412	24190532	1000	+	.	gene_id "MSTRG.92935"; transcript_id "MSTRG.92935.98"; exon_number "6";
chr2	StringTie	exon	24200580	24200966	1000	+	.	gene_id "MSTRG.92935"; transcript_id "MSTRG.92935.98"; exon_number "7";
chr2	StringTie	transcript	24175046	24191698	1000	+	.	gene_id "MSTRG.92935"; transcript_id "MSTRG.92935.99";
chr2	StringTie	exon	24175046	24175174	1000	+	.	gene_id "MSTRG.92935"; transcript_id "MSTRG.92935.99"; exon_number "1";
chr2	StringTie	exon	24175467	24175573	1000	+	.	gene_id "MSTRG.92935"; transcript_id "MSTRG.92935.99"; exon_number "2";
chr2	StringTie	exon	24175665	24176219	1000	+	.	gene_id "MSTRG.92935"; transcript_id "MSTRG.92935.99"; exon_number "3";
chr2	StringTie	exon	24177802	24177870	1000	+	.	gene_id "MSTRG.92935"; transcript_id "MSTRG.92935.99"; exon_number "4";
chr2	StringTie	exon	24183285	24183372	1000	+	.	gene_id "MSTRG.92935"; transcript_id "MSTRG.92935.99"; exon_number "5";
chr2	StringTie	exon	24183495	24183645	1000	+	.	gene_id "MSTRG.92935"; transcript_id "MSTRG.92935.99"; exon_number "6";
chr2	StringTie	exon	24190412	24191698	1000	+	.	gene_id "MSTRG.92935"; transcript_id "MSTRG.92935.99"; exon_number "7";
chr2	StringTie	transcript	24115371	24123477	1000	-	.	gene_id "MSTRG.92936"; transcript_id "ENST00000313213"; gene_name "PFN4"; ref_gene_id "ENSG00000176732";
chr2	StringTie	exon	24115371	24115611	1000	-	.	gene_id "MSTRG.92936"; transcript_id "ENST00000313213"; exon_number "1"; gene_name "PFN4"; ref_gene_id "ENSG00000176732";
chr2	StringTie	exon	24119577	24119682	1000	-	.	gene_id "MSTRG.92936"; transcript_id "ENST00000313213"; exon_number "2"; gene_name "PFN4"; ref_gene_id "ENSG00000176732";
chr2	StringTie	exon	24121163	24121300	1000	-	.	gene_id "MSTRG.92936"; transcript_id "ENST00000313213"; exon_number "3"; gene_name "PFN4"; ref_gene_id "ENSG00000176732";
chr2	StringTie	exon	24122419	24122547	1000	-	.	gene_id "MSTRG.92936"; transcript_id "ENST00000313213"; exon_number "4"; gene_name "PFN4"; ref_gene_id "ENSG00000176732";
chr2	StringTie	exon	24123118	24123477	1000	-	.	gene_id "MSTRG.92936"; transcript_id "ENST00000313213"; exon_number "5"; gene_name "PFN4"; ref_gene_id "ENSG00000176732";
chr2	StringTie	transcript	24122507	24123464	1000	-	.	gene_id "MSTRG.92936"; transcript_id "ENST00000436622"; gene_name "PFN4"; ref_gene_id "ENSG00000176732";
chr2	StringTie	exon	24122507	24122547	1000	-	.	gene_id "MSTRG.92936"; transcript_id "ENST00000436622"; exon_number "1"; gene_name "PFN4"; ref_gene_id "ENSG00000176732";
chr2	StringTie	exon	24122752	24122833	1000	-	.	gene_id "MSTRG.92936"; transcript_id "ENST00000436622"; exon_number "2"; gene_name "PFN4"; ref_gene_id "ENSG00000176732";
chr2	StringTie	exon	24123118	24123464	1000	-	.	gene_id "MSTRG.92936"; transcript_id "ENST00000436622"; exon_number "3"; gene_name "PFN4"; ref_gene_id "ENSG00000176732";
chr2	StringTie	transcript	24115397	24123319	1000	-	.	gene_id "MSTRG.92936"; transcript_id "ENST00000465360"; gene_name "PFN4"; ref_gene_id "ENSG00000176732";
chr2	StringTie	exon	24115397	24115611	1000	-	.	gene_id "MSTRG.92936"; transcript_id "ENST00000465360"; exon_number "1"; gene_name "PFN4"; ref_gene_id "ENSG00000176732";
chr2	StringTie	exon	24119577	24119682	1000	-	.	gene_id "MSTRG.92936"; transcript_id "ENST00000465360"; exon_number "2"; gene_name "PFN4"; ref_gene_id "ENSG00000176732";
chr2	StringTie	exon	24121163	24121300	1000	-	.	gene_id "MSTRG.92936"; transcript_id "ENST00000465360"; exon_number "3"; gene_name "PFN4"; ref_gene_id "ENSG00000176732";
chr2	StringTie	exon	24123118	24123319	1000	-	.	gene_id "MSTRG.92936"; transcript_id "ENST00000465360"; exon_number "4"; gene_name "PFN4"; ref_gene_id "ENSG00000176732";
chr2	StringTie	transcript	24110323	24124153	1000	-	.	gene_id "MSTRG.92936"; transcript_id "MSTRG.92936.1";
chr2	StringTie	exon	24110323	24115611	1000	-	.	gene_id "MSTRG.92936"; transcript_id "MSTRG.92936.1"; exon_number "1";
chr2	StringTie	exon	24119577	24119682	1000	-	.	gene_id "MSTRG.92936"; transcript_id "MSTRG.92936.1"; exon_number "2";
chr2	StringTie	exon	24121163	24121300	1000	-	.	gene_id "MSTRG.92936"; transcript_id "MSTRG.92936.1"; exon_number "3";
chr2	StringTie	exon	24122419	24122547	1000	-	.	gene_id "MSTRG.92936"; transcript_id "MSTRG.92936.1"; exon_number "4";
chr2	StringTie	exon	24122752	24122833	1000	-	.	gene_id "MSTRG.92936"; transcript_id "MSTRG.92936.1"; exon_number "5";
chr2	StringTie	exon	24123118	24124153	1000	-	.	gene_id "MSTRG.92936"; transcript_id "MSTRG.92936.1"; exon_number "6";
chr2	StringTie	transcript	24115120	24123092	1000	-	.	gene_id "MSTRG.92936"; transcript_id "MSTRG.92936.2";
chr2	StringTie	exon	24115120	24115611	1000	-	.	gene_id "MSTRG.92936"; transcript_id "MSTRG.92936.2"; exon_number "1";
chr2	StringTie	exon	24119577	24119682	1000	-	.	gene_id "MSTRG.92936"; transcript_id "MSTRG.92936.2"; exon_number "2";
chr2	StringTie	exon	24121163	24121300	1000	-	.	gene_id "MSTRG.92936"; transcript_id "MSTRG.92936.2"; exon_number "3";
chr2	StringTie	exon	24122419	24122547	1000	-	.	gene_id "MSTRG.92936"; transcript_id "MSTRG.92936.2"; exon_number "4";
chr2	StringTie	exon	24123073	24123092	1000	-	.	gene_id "MSTRG.92936"; transcript_id "MSTRG.92936.2"; exon_number "5";
chr2	StringTie	transcript	24165884	24174783	1000	-	.	gene_id "MSTRG.92937"; transcript_id "ENST00000428344"; gene_name "AC008073.7"; ref_gene_id "ENSG00000232642";
chr2	StringTie	exon	24165884	24166039	1000	-	.	gene_id "MSTRG.92937"; transcript_id "ENST00000428344"; exon_number "1"; gene_name "AC008073.7"; ref_gene_id "ENSG00000232642";
chr2	StringTie	exon	24166442	24166563	1000	-	.	gene_id "MSTRG.92937"; transcript_id "ENST00000428344"; exon_number "2"; gene_name "AC008073.7"; ref_gene_id "ENSG00000232642";
chr2	StringTie	exon	24167820	24168057	1000	-	.	gene_id "MSTRG.92937"; transcript_id "ENST00000428344"; exon_number "3"; gene_name "AC008073.7"; ref_gene_id "ENSG00000232642";
chr2	StringTie	exon	24174508	24174783	1000	-	.	gene_id "MSTRG.92937"; transcript_id "ENST00000428344"; exon_number "4"; gene_name "AC008073.7"; ref_gene_id "ENSG00000232642";
chr2	StringTie	transcript	24169949	24175005	1000	-	.	gene_id "MSTRG.92937"; transcript_id "ENST00000438414"; gene_name "AC008073.7"; ref_gene_id "ENSG00000232642";
chr2	StringTie	exon	24169949	24170124	1000	-	.	gene_id "MSTRG.92937"; transcript_id "ENST00000438414"; exon_number "1"; gene_name "AC008073.7"; ref_gene_id "ENSG00000232642";
chr2	StringTie	exon	24174508	24175005	1000	-	.	gene_id "MSTRG.92937"; transcript_id "ENST00000438414"; exon_number "2"; gene_name "AC008073.7"; ref_gene_id "ENSG00000232642";
chr2	StringTie	transcript	24182991	24183889	1000	-	.	gene_id "MSTRG.92938"; transcript_id "MSTRG.92938.1";
chr2	StringTie	exon	24182991	24183488	1000	-	.	gene_id "MSTRG.92938"; transcript_id "MSTRG.92938.1"; exon_number "1";
chr2	StringTie	exon	24183825	24183889	1000	-	.	gene_id "MSTRG.92938"; transcript_id "MSTRG.92938.1"; exon_number "2";
chr2	StringTie	transcript	24202864	24360714	1000	-	.	gene_id "MSTRG.92939"; transcript_id "ENST00000355123"; gene_name "ITSN2"; ref_gene_id "ENSG00000198399";
chr2	StringTie	exon	24202864	24203783	1000	-	.	gene_id "MSTRG.92939"; transcript_id "ENST00000355123"; exon_number "1"; gene_name "ITSN2"; ref_gene_id "ENSG00000198399";
chr2	StringTie	exon	24204245	24204418	1000	-	.	gene_id "MSTRG.92939"; transcript_id "ENST00000355123"; exon_number "2"; gene_name "ITSN2"; ref_gene_id "ENSG00000198399";
chr2	StringTie	exon	24205214	24205297	1000	-	.	gene_id "MSTRG.92939"; transcript_id "ENST00000355123"; exon_number "3"; gene_name "ITSN2"; ref_gene_id "ENSG00000198399";
chr2	StringTie	exon	24208237	24208319	1000	-	.	gene_id "MSTRG.92939"; transcript_id "ENST00000355123"; exon_number "4"; gene_name "ITSN2"; ref_gene_id "ENSG00000198399";
chr2	StringTie	exon	24209100	24209221	1000	-	.	gene_id "MSTRG.92939"; transcript_id "ENST00000355123"; exon_number "5"; gene_name "ITSN2"; ref_gene_id "ENSG00000198399";
chr2	StringTie	exon	24209818	24210033	1000	-	.	gene_id "MSTRG.92939"; transcript_id "ENST00000355123"; exon_number "6"; gene_name "ITSN2"; ref_gene_id "ENSG00000198399";
chr2	StringTie	exon	24210780	24210947	1000	-	.	gene_id "MSTRG.92939"; transcript_id "ENST00000355123"; exon_number "7"; gene_name "ITSN2"; ref_gene_id "ENSG00000198399";
chr2	StringTie	exon	24212650	24212748	1000	-	.	gene_id "MSTRG.92939"; transcript_id "ENST00000355123"; exon_number "8"; gene_name "ITSN2"; ref_gene_id "ENSG00000198399";
chr2	StringTie	exon	24216049	24216232	1000	-	.	gene_id "MSTRG.92939"; transcript_id "ENST00000355123"; exon_number "9"; gene_name "ITSN2"; ref_gene_id "ENSG00000198399";
chr2	StringTie	exon	24217907	24218013	1000	-	.	gene_id "MSTRG.92939"; transcript_id "ENST00000355123"; exon_number "10"; gene_name "ITSN2"; ref_gene_id "ENSG00000198399";
chr2	StringTie	exon	24220945	24221066	1000	-	.	gene_id "MSTRG.92939"; transcript_id "ENST00000355123"; exon_number "11"; gene_name "ITSN2"; ref_gene_id "ENSG00000198399";
chr2	StringTie	exon	24246129	24246320	1000	-	.	gene_id "MSTRG.92939"; transcript_id "ENST00000355123"; exon_number "12"; gene_name "ITSN2"; ref_gene_id "ENSG00000198399";
chr2	StringTie	exon	24246797	24246893	1000	-	.	gene_id "MSTRG.92939"; transcript_id "ENST00000355123"; exon_number "13"; gene_name "ITSN2"; ref_gene_id "ENSG00000198399";
chr2	StringTie	exon	24248629	24248750	1000	-	.	gene_id "MSTRG.92939"; transcript_id "ENST00000355123"; exon_number "14"; gene_name "ITSN2"; ref_gene_id "ENSG00000198399";
chr2	StringTie	exon	24248837	24248882	1000	-	.	gene_id "MSTRG.92939"; transcript_id "ENST00000355123"; exon_number "15"; gene_name "ITSN2"; ref_gene_id "ENSG00000198399";
chr2	StringTie	exon	24252345	24252511	1000	-	.	gene_id "MSTRG.92939"; transcript_id "ENST00000355123"; exon_number "16"; gene_name "ITSN2"; ref_gene_id "ENSG00000198399";
chr2	StringTie	exon	24254367	24254431	1000	-	.	gene_id "MSTRG.92939"; transcript_id "ENST00000355123"; exon_number "17"; gene_name "ITSN2"; ref_gene_id "ENSG00000198399";
chr2	StringTie	exon	24257888	24258093	1000	-	.	gene_id "MSTRG.92939"; transcript_id "ENST00000355123"; exon_number "18"; gene_name "ITSN2"; ref_gene_id "ENSG00000198399";
chr2	StringTie	exon	24261106	24261250	1000	-	.	gene_id "MSTRG.92939"; transcript_id "ENST00000355123"; exon_number "19"; gene_name "ITSN2"; ref_gene_id "ENSG00000198399";
chr2	StringTie	exon	24261561	24261742	1000	-	.	gene_id "MSTRG.92939"; transcript_id "ENST00000355123"; exon_number "20"; gene_name "ITSN2"; ref_gene_id "ENSG00000198399";
chr2	StringTie	exon	24270671	24270768	1000	-	.	gene_id "MSTRG.92939"; transcript_id "ENST00000355123"; exon_number "21"; gene_name "ITSN2"; ref_gene_id "ENSG00000198399";
chr2	StringTie	exon	24271766	24271941	1000	-	.	gene_id "MSTRG.92939"; transcript_id "ENST00000355123"; exon_number "22"; gene_name "ITSN2"; ref_gene_id "ENSG00000198399";
chr2	StringTie	exon	24275713	24275849	1000	-	.	gene_id "MSTRG.92939"; transcript_id "ENST00000355123"; exon_number "23"; gene_name "ITSN2"; ref_gene_id "ENSG00000198399";
chr2	StringTie	exon	24284763	24284843	1000	-	.	gene_id "MSTRG.92939"; transcript_id "ENST00000355123"; exon_number "24"; gene_name "ITSN2"; ref_gene_id "ENSG00000198399";
chr2	StringTie	exon	24286212	24286351	1000	-	.	gene_id "MSTRG.92939"; transcript_id "ENST00000355123"; exon_number "25"; gene_name "ITSN2"; ref_gene_id "ENSG00000198399";
chr2	StringTie	exon	24293688	24293775	1000	-	.	gene_id "MSTRG.92939"; transcript_id "ENST00000355123"; exon_number "26"; gene_name "ITSN2"; ref_gene_id "ENSG00000198399";
chr2	StringTie	exon	24295664	24295804	1000	-	.	gene_id "MSTRG.92939"; transcript_id "ENST00000355123"; exon_number "27"; gene_name "ITSN2"; ref_gene_id "ENSG00000198399";
chr2	StringTie	exon	24298665	24298814	1000	-	.	gene_id "MSTRG.92939"; transcript_id "ENST00000355123"; exon_number "28"; gene_name "ITSN2"; ref_gene_id "ENSG00000198399";
chr2	StringTie	exon	24299909	24300171	1000	-	.	gene_id "MSTRG.92939"; transcript_id "ENST00000355123"; exon_number "29"; gene_name "ITSN2"; ref_gene_id "ENSG00000198399";
chr2	StringTie	exon	24301154	24301239	1000	-	.	gene_id "MSTRG.92939"; transcript_id "ENST00000355123"; exon_number "30"; gene_name "ITSN2"; ref_gene_id "ENSG00000198399";
chr2	StringTie	exon	24301965	24302102	1000	-	.	gene_id "MSTRG.92939"; transcript_id "ENST00000355123"; exon_number "31"; gene_name "ITSN2"; ref_gene_id "ENSG00000198399";
chr2	StringTie	exon	24303799	24303862	1000	-	.	gene_id "MSTRG.92939"; transcript_id "ENST00000355123"; exon_number "32"; gene_name "ITSN2"; ref_gene_id "ENSG00000198399";
chr2	StringTie	exon	24308617	24308756	1000	-	.	gene_id "MSTRG.92939"; transcript_id "ENST00000355123"; exon_number "33"; gene_name "ITSN2"; ref_gene_id "ENSG00000198399";
chr2	StringTie	exon	24310284	24310380	1000	-	.	gene_id "MSTRG.92939"; transcript_id "ENST00000355123"; exon_number "34"; gene_name "ITSN2"; ref_gene_id "ENSG00000198399";
chr2	StringTie	exon	24310489	24310692	1000	-	.	gene_id "MSTRG.92939"; transcript_id "ENST00000355123"; exon_number "35"; gene_name "ITSN2"; ref_gene_id "ENSG00000198399";
chr2	StringTie	exon	24312212	24312375	1000	-	.	gene_id "MSTRG.92939"; transcript_id "ENST00000355123"; exon_number "36"; gene_name "ITSN2"; ref_gene_id "ENSG00000198399";
chr2	StringTie	exon	24313460	24313523	1000	-	.	gene_id "MSTRG.92939"; transcript_id "ENST00000355123"; exon_number "37"; gene_name "ITSN2"; ref_gene_id "ENSG00000198399";
chr2	StringTie	exon	24315132	24315224	1000	-	.	gene_id "MSTRG.92939"; transcript_id "ENST00000355123"; exon_number "38"; gene_name "ITSN2"; ref_gene_id "ENSG00000198399";
chr2	StringTie	exon	24328052	24328115	1000	-	.	gene_id "MSTRG.92939"; transcript_id "ENST00000355123"; exon_number "39"; gene_name "ITSN2"; ref_gene_id "ENSG00000198399";
chr2	StringTie	exon	24360304	24360714	1000	-	.	gene_id "MSTRG.92939"; transcript_id "ENST00000355123"; exon_number "40"; gene_name "ITSN2"; ref_gene_id "ENSG00000198399";
chr2	StringTie	transcript	24202864	24360309	1000	-	.	gene_id "MSTRG.92939"; transcript_id "ENST00000361999"; gene_name "ITSN2"; ref_gene_id "ENSG00000198399";
chr2	StringTie	exon	24202864	24203783	1000	-	.	gene_id "MSTRG.92939"; transcript_id "ENST00000361999"; exon_number "1"; gene_name "ITSN2"; ref_gene_id "ENSG00000198399";
chr2	StringTie	exon	24204245	24204418	1000	-	.	gene_id "MSTRG.92939"; transcript_id "ENST00000361999"; exon_number "2"; gene_name "ITSN2"; ref_gene_id "ENSG00000198399";
chr2	StringTie	exon	24205214	24205297	1000	-	.	gene_id "MSTRG.92939"; transcript_id "ENST00000361999"; exon_number "3"; gene_name "ITSN2"; ref_gene_id "ENSG00000198399";
chr2	StringTie	exon	24208237	24208319	1000	-	.	gene_id "MSTRG.92939"; transcript_id "ENST00000361999"; exon_number "4"; gene_name "ITSN2"; ref_gene_id "ENSG00000198399";
chr2	StringTie	exon	24209100	24209221	1000	-	.	gene_id "MSTRG.92939"; transcript_id "ENST00000361999"; exon_number "5"; gene_name "ITSN2"; ref_gene_id "ENSG00000198399";
chr2	StringTie	exon	24209818	24210033	1000	-	.	gene_id "MSTRG.92939"; transcript_id "ENST00000361999"; exon_number "6"; gene_name "ITSN2"; ref_gene_id "ENSG00000198399";
chr2	StringTie	exon	24210780	24210947	1000	-	.	gene_id "MSTRG.92939"; transcript_id "ENST00000361999"; exon_number "7"; gene_name "ITSN2"; ref_gene_id "ENSG00000198399";
chr2	StringTie	exon	24212650	24212748	1000	-	.	gene_id "MSTRG.92939"; transcript_id "ENST00000361999"; exon_number "8"; gene_name "ITSN2"; ref_gene_id "ENSG00000198399";
chr2	StringTie	exon	24216049	24216232	1000	-	.	gene_id "MSTRG.92939"; transcript_id "ENST00000361999"; exon_number "9"; gene_name "ITSN2"; ref_gene_id "ENSG00000198399";
chr2	StringTie	exon	24217907	24218013	1000	-	.	gene_id "MSTRG.92939"; transcript_id "ENST00000361999"; exon_number "10"; gene_name "ITSN2"; ref_gene_id "ENSG00000198399";
chr2	StringTie	exon	24220945	24221066	1000	-	.	gene_id "MSTRG.92939"; transcript_id "ENST00000361999"; exon_number "11"; gene_name "ITSN2"; ref_gene_id "ENSG00000198399";
chr2	StringTie	exon	24246129	24246320	1000	-	.	gene_id "MSTRG.92939"; transcript_id "ENST00000361999"; exon_number "12"; gene_name "ITSN2"; ref_gene_id "ENSG00000198399";
chr2	StringTie	exon	24246797	24246893	1000	-	.	gene_id "MSTRG.92939"; transcript_id "ENST00000361999"; exon_number "13"; gene_name "ITSN2"; ref_gene_id "ENSG00000198399";
chr2	StringTie	exon	24248629	24248750	1000	-	.	gene_id "MSTRG.92939"; transcript_id "ENST00000361999"; exon_number "14"; gene_name "ITSN2"; ref_gene_id "ENSG00000198399";
chr2	StringTie	exon	24248837	24248882	1000	-	.	gene_id "MSTRG.92939"; transcript_id "ENST00000361999"; exon_number "15"; gene_name "ITSN2"; ref_gene_id "ENSG00000198399";
chr2	StringTie	exon	24252345	24252511	1000	-	.	gene_id "MSTRG.92939"; transcript_id "ENST00000361999"; exon_number "16"; gene_name "ITSN2"; ref_gene_id "ENSG00000198399";
chr2	StringTie	exon	24254367	24254431	1000	-	.	gene_id "MSTRG.92939"; transcript_id "ENST00000361999"; exon_number "17"; gene_name "ITSN2"; ref_gene_id "ENSG00000198399";
chr2	StringTie	exon	24257888	24258093	1000	-	.	gene_id "MSTRG.92939"; transcript_id "ENST00000361999"; exon_number "18"; gene_name "ITSN2"; ref_gene_id "ENSG00000198399";
chr2	StringTie	exon	24261106	24261250	1000	-	.	gene_id "MSTRG.92939"; transcript_id "ENST00000361999"; exon_number "19"; gene_name "ITSN2"; ref_gene_id "ENSG00000198399";
chr2	StringTie	exon	24261561	24261742	1000	-	.	gene_id "MSTRG.92939"; transcript_id "ENST00000361999"; exon_number "20"; gene_name "ITSN2"; ref_gene_id "ENSG00000198399";
chr2	StringTie	exon	24270671	24270768	1000	-	.	gene_id "MSTRG.92939"; transcript_id "ENST00000361999"; exon_number "21"; gene_name "ITSN2"; ref_gene_id "ENSG00000198399";
chr2	StringTie	exon	24271766	24271941	1000	-	.	gene_id "MSTRG.92939"; transcript_id "ENST00000361999"; exon_number "22"; gene_name "ITSN2"; ref_gene_id "ENSG00000198399";
chr2	StringTie	exon	24275713	24275849	1000	-	.	gene_id "MSTRG.92939"; transcript_id "ENST00000361999"; exon_number "23"; gene_name "ITSN2"; ref_gene_id "ENSG00000198399";
chr2	StringTie	exon	24286212	24286351	1000	-	.	gene_id "MSTRG.92939"; transcript_id "ENST00000361999"; exon_number "24"; gene_name "ITSN2"; ref_gene_id "ENSG00000198399";
chr2	StringTie	exon	24293688	24293775	1000	-	.	gene_id "MSTRG.92939"; transcript_id "ENST00000361999"; exon_number "25"; gene_name "ITSN2"; ref_gene_id "ENSG00000198399";
chr2	StringTie	exon	24295664	24295804	1000	-	.	gene_id "MSTRG.92939"; transcript_id "ENST00000361999"; exon_number "26"; gene_name "ITSN2"; ref_gene_id "ENSG00000198399";
chr2	StringTie	exon	24298665	24298814	1000	-	.	gene_id "MSTRG.92939"; transcript_id "ENST00000361999"; exon_number "27"; gene_name "ITSN2"; ref_gene_id "ENSG00000198399";
chr2	StringTie	exon	24299909	24300171	1000	-	.	gene_id "MSTRG.92939"; transcript_id "ENST00000361999"; exon_number "28"; gene_name "ITSN2"; ref_gene_id "ENSG00000198399";
chr2	StringTie	exon	24301154	24301239	1000	-	.	gene_id "MSTRG.92939"; transcript_id "ENST00000361999"; exon_number "29"; gene_name "ITSN2"; ref_gene_id "ENSG00000198399";
chr2	StringTie	exon	24301965	24302102	1000	-	.	gene_id "MSTRG.92939"; transcript_id "ENST00000361999"; exon_number "30"; gene_name "ITSN2"; ref_gene_id "ENSG00000198399";
chr2	StringTie	exon	24303799	24303862	1000	-	.	gene_id "MSTRG.92939"; transcript_id "ENST00000361999"; exon_number "31"; gene_name "ITSN2"; ref_gene_id "ENSG00000198399";
chr2	StringTie	exon	24308617	24308756	1000	-	.	gene_id "MSTRG.92939"; transcript_id "ENST00000361999"; exon_number "32"; gene_name "ITSN2"; ref_gene_id "ENSG00000198399";
chr2	StringTie	exon	24310284	24310380	1000	-	.	gene_id "MSTRG.92939"; transcript_id "ENST00000361999"; exon_number "33"; gene_name "ITSN2"; ref_gene_id "ENSG00000198399";
chr2	StringTie	exon	24310489	24310692	1000	-	.	gene_id "MSTRG.92939"; transcript_id "ENST00000361999"; exon_number "34"; gene_name "ITSN2"; ref_gene_id "ENSG00000198399";
chr2	StringTie	exon	24312212	24312375	1000	-	.	gene_id "MSTRG.92939"; transcript_id "ENST00000361999"; exon_number "35"; gene_name "ITSN2"; ref_gene_id "ENSG00000198399";
chr2	StringTie	exon	24313460	24313523	1000	-	.	gene_id "MSTRG.92939"; transcript_id "ENST00000361999"; exon_number "36"; gene_name "ITSN2"; ref_gene_id "ENSG00000198399";
chr2	StringTie	exon	24315132	24315224	1000	-	.	gene_id "MSTRG.92939"; transcript_id "ENST00000361999"; exon_number "37"; gene_name "ITSN2"; ref_gene_id "ENSG00000198399";
chr2	StringTie	exon	24328052	24328115	1000	-	.	gene_id "MSTRG.92939"; transcript_id "ENST00000361999"; exon_number "38"; gene_name "ITSN2"; ref_gene_id "ENSG00000198399";
chr2	StringTie	exon	24360304	24360309	1000	-	.	gene_id "MSTRG.92939"; transcript_id "ENST00000361999"; exon_number "39"; gene_name "ITSN2"; ref_gene_id "ENSG00000198399";
chr2	StringTie	transcript	24220319	24360508	1000	-	.	gene_id "MSTRG.92939"; transcript_id "ENST00000406921"; gene_name "ITSN2"; ref_gene_id "ENSG00000198399";
chr2	StringTie	exon	24220319	24221066	1000	-	.	gene_id "MSTRG.92939"; transcript_id "ENST00000406921"; exon_number "1"; gene_name "ITSN2"; ref_gene_id "ENSG00000198399";
chr2	StringTie	exon	24246129	24246320	1000	-	.	gene_id "MSTRG.92939"; transcript_id "ENST00000406921"; exon_number "2"; gene_name "ITSN2"; ref_gene_id "ENSG00000198399";
chr2	StringTie	exon	24246797	24246893	1000	-	.	gene_id "MSTRG.92939"; transcript_id "ENST00000406921"; exon_number "3"; gene_name "ITSN2"; ref_gene_id "ENSG00000198399";
chr2	StringTie	exon	24248629	24248750	1000	-	.	gene_id "MSTRG.92939"; transcript_id "ENST00000406921"; exon_number "4"; gene_name "ITSN2"; ref_gene_id "ENSG00000198399";
chr2	StringTie	exon	24248837	24248882	1000	-	.	gene_id "MSTRG.92939"; transcript_id "ENST00000406921"; exon_number "5"; gene_name "ITSN2"; ref_gene_id "ENSG00000198399";
chr2	StringTie	exon	24252345	24252511	1000	-	.	gene_id "MSTRG.92939"; transcript_id "ENST00000406921"; exon_number "6"; gene_name "ITSN2"; ref_gene_id "ENSG00000198399";
chr2	StringTie	exon	24254367	24254431	1000	-	.	gene_id "MSTRG.92939"; transcript_id "ENST00000406921"; exon_number "7"; gene_name "ITSN2"; ref_gene_id "ENSG00000198399";
chr2	StringTie	exon	24257888	24258093	1000	-	.	gene_id "MSTRG.92939"; transcript_id "ENST00000406921"; exon_number "8"; gene_name "ITSN2"; ref_gene_id "ENSG00000198399";
chr2	StringTie	exon	24261106	24261250	1000	-	.	gene_id "MSTRG.92939"; transcript_id "ENST00000406921"; exon_number "9"; gene_name "ITSN2"; ref_gene_id "ENSG00000198399";
chr2	StringTie	exon	24261561	24261742	1000	-	.	gene_id "MSTRG.92939"; transcript_id "ENST00000406921"; exon_number "10"; gene_name "ITSN2"; ref_gene_id "ENSG00000198399";
chr2	StringTie	exon	24270671	24270768	1000	-	.	gene_id "MSTRG.92939"; transcript_id "ENST00000406921"; exon_number "11"; gene_name "ITSN2"; ref_gene_id "ENSG00000198399";
chr2	StringTie	exon	24271766	24271941	1000	-	.	gene_id "MSTRG.92939"; transcript_id "ENST00000406921"; exon_number "12"; gene_name "ITSN2"; ref_gene_id "ENSG00000198399";
chr2	StringTie	exon	24275713	24275849	1000	-	.	gene_id "MSTRG.92939"; transcript_id "ENST00000406921"; exon_number "13"; gene_name "ITSN2"; ref_gene_id "ENSG00000198399";
chr2	StringTie	exon	24284763	24284843	1000	-	.	gene_id "MSTRG.92939"; transcript_id "ENST00000406921"; exon_number "14"; gene_name "ITSN2"; ref_gene_id "ENSG00000198399";
chr2	StringTie	exon	24286212	24286351	1000	-	.	gene_id "MSTRG.92939"; transcript_id "ENST00000406921"; exon_number "15"; gene_name "ITSN2"; ref_gene_id "ENSG00000198399";
chr2	StringTie	exon	24293688	24293775	1000	-	.	gene_id "MSTRG.92939"; transcript_id "ENST00000406921"; exon_number "16"; gene_name "ITSN2"; ref_gene_id "ENSG00000198399";
chr2	StringTie	exon	24295664	24295804	1000	-	.	gene_id "MSTRG.92939"; transcript_id "ENST00000406921"; exon_number "17"; gene_name "ITSN2"; ref_gene_id "ENSG00000198399";
chr2	StringTie	exon	24298665	24298814	1000	-	.	gene_id "MSTRG.92939"; transcript_id "ENST00000406921"; exon_number "18"; gene_name "ITSN2"; ref_gene_id "ENSG00000198399";
chr2	StringTie	exon	24299909	24300171	1000	-	.	gene_id "MSTRG.92939"; transcript_id "ENST00000406921"; exon_number "19"; gene_name "ITSN2"; ref_gene_id "ENSG00000198399";
chr2	StringTie	exon	24301154	24301239	1000	-	.	gene_id "MSTRG.92939"; transcript_id "ENST00000406921"; exon_number "20"; gene_name "ITSN2"; ref_gene_id "ENSG00000198399";
chr2	StringTie	exon	24301965	24302102	1000	-	.	gene_id "MSTRG.92939"; transcript_id "ENST00000406921"; exon_number "21"; gene_name "ITSN2"; ref_gene_id "ENSG00000198399";
chr2	StringTie	exon	24303799	24303862	1000	-	.	gene_id "MSTRG.92939"; transcript_id "ENST00000406921"; exon_number "22"; gene_name "ITSN2"; ref_gene_id "ENSG00000198399";
chr2	StringTie	exon	24308617	24308756	1000	-	.	gene_id "MSTRG.92939"; transcript_id "ENST00000406921"; exon_number "23"; gene_name "ITSN2"; ref_gene_id "ENSG00000198399";
chr2	StringTie	exon	24310284	24310380	1000	-	.	gene_id "MSTRG.92939"; transcript_id "ENST00000406921"; exon_number "24"; gene_name "ITSN2"; ref_gene_id "ENSG00000198399";
chr2	StringTie	exon	24310489	24310692	1000	-	.	gene_id "MSTRG.92939"; transcript_id "ENST00000406921"; exon_number "25"; gene_name "ITSN2"; ref_gene_id "ENSG00000198399";
chr2	StringTie	exon	24312212	24312375	1000	-	.	gene_id "MSTRG.92939"; transcript_id "ENST00000406921"; exon_number "26"; gene_name "ITSN2"; ref_gene_id "ENSG00000198399";
chr2	StringTie	exon	24313460	24313523	1000	-	.	gene_id "MSTRG.92939"; transcript_id "ENST00000406921"; exon_number "27"; gene_name "ITSN2"; ref_gene_id "ENSG00000198399";
chr2	StringTie	exon	24315132	24315224	1000	-	.	gene_id "MSTRG.92939"; transcript_id "ENST00000406921"; exon_number "28"; gene_name "ITSN2"; ref_gene_id "ENSG00000198399";
chr2	StringTie	exon	24328052	24328115	1000	-	.	gene_id "MSTRG.92939"; transcript_id "ENST00000406921"; exon_number "29"; gene_name "ITSN2"; ref_gene_id "ENSG00000198399";
chr2	StringTie	exon	24360304	24360508	1000	-	.	gene_id "MSTRG.92939"; transcript_id "ENST00000406921"; exon_number "30"; gene_name "ITSN2"; ref_gene_id "ENSG00000198399";
chr2	StringTie	transcript	24311620	24360472	1000	-	.	gene_id "MSTRG.92939"; transcript_id "ENST00000407704"; gene_name "ITSN2"; ref_gene_id "ENSG00000198399";
chr2	StringTie	exon	24311620	24311662	1000	-	.	gene_id "MSTRG.92939"; transcript_id "ENST00000407704"; exon_number "1"; gene_name "ITSN2"; ref_gene_id "ENSG00000198399";
chr2	StringTie	exon	24312212	24312375	1000	-	.	gene_id "MSTRG.92939"; transcript_id "ENST00000407704"; exon_number "2"; gene_name "ITSN2"; ref_gene_id "ENSG00000198399";
chr2	StringTie	exon	24313460	24313523	1000	-	.	gene_id "MSTRG.92939"; transcript_id "ENST00000407704"; exon_number "3"; gene_name "ITSN2"; ref_gene_id "ENSG00000198399";
chr2	StringTie	exon	24315132	24315224	1000	-	.	gene_id "MSTRG.92939"; transcript_id "ENST00000407704"; exon_number "4"; gene_name "ITSN2"; ref_gene_id "ENSG00000198399";
chr2	StringTie	exon	24328052	24328115	1000	-	.	gene_id "MSTRG.92939"; transcript_id "ENST00000407704"; exon_number "5"; gene_name "ITSN2"; ref_gene_id "ENSG00000198399";
chr2	StringTie	exon	24360304	24360472	1000	-	.	gene_id "MSTRG.92939"; transcript_id "ENST00000407704"; exon_number "6"; gene_name "ITSN2"; ref_gene_id "ENSG00000198399";
chr2	StringTie	transcript	24286323	24360509	1000	-	.	gene_id "MSTRG.92939"; transcript_id "ENST00000412011"; gene_name "ITSN2"; ref_gene_id "ENSG00000198399";
chr2	StringTie	exon	24286323	24286351	1000	-	.	gene_id "MSTRG.92939"; transcript_id "ENST00000412011"; exon_number "1"; gene_name "ITSN2"; ref_gene_id "ENSG00000198399";
chr2	StringTie	exon	24293688	24293775	1000	-	.	gene_id "MSTRG.92939"; transcript_id "ENST00000412011"; exon_number "2"; gene_name "ITSN2"; ref_gene_id "ENSG00000198399";
chr2	StringTie	exon	24295664	24295804	1000	-	.	gene_id "MSTRG.92939"; transcript_id "ENST00000412011"; exon_number "3"; gene_name "ITSN2"; ref_gene_id "ENSG00000198399";
chr2	StringTie	exon	24298665	24298814	1000	-	.	gene_id "MSTRG.92939"; transcript_id "ENST00000412011"; exon_number "4"; gene_name "ITSN2"; ref_gene_id "ENSG00000198399";
chr2	StringTie	exon	24299909	24300171	1000	-	.	gene_id "MSTRG.92939"; transcript_id "ENST00000412011"; exon_number "5"; gene_name "ITSN2"; ref_gene_id "ENSG00000198399";
chr2	StringTie	exon	24301154	24301239	1000	-	.	gene_id "MSTRG.92939"; transcript_id "ENST00000412011"; exon_number "6"; gene_name "ITSN2"; ref_gene_id "ENSG00000198399";
chr2	StringTie	exon	24301965	24302102	1000	-	.	gene_id "MSTRG.92939"; transcript_id "ENST00000412011"; exon_number "7"; gene_name "ITSN2"; ref_gene_id "ENSG00000198399";
chr2	StringTie	exon	24303799	24303862	1000	-	.	gene_id "MSTRG.92939"; transcript_id "ENST00000412011"; exon_number "8"; gene_name "ITSN2"; ref_gene_id "ENSG00000198399";
chr2	StringTie	exon	24308617	24308756	1000	-	.	gene_id "MSTRG.92939"; transcript_id "ENST00000412011"; exon_number "9"; gene_name "ITSN2"; ref_gene_id "ENSG00000198399";
chr2	StringTie	exon	24308878	24308952	1000	-	.	gene_id "MSTRG.92939"; transcript_id "ENST00000412011"; exon_number "10"; gene_name "ITSN2"; ref_gene_id "ENSG00000198399";
chr2	StringTie	exon	24310284	24310380	1000	-	.	gene_id "MSTRG.92939"; transcript_id "ENST00000412011"; exon_number "11"; gene_name "ITSN2"; ref_gene_id "ENSG00000198399";
chr2	StringTie	exon	24310489	24310692	1000	-	.	gene_id "MSTRG.92939"; transcript_id "ENST00000412011"; exon_number "12"; gene_name "ITSN2"; ref_gene_id "ENSG00000198399";
chr2	StringTie	exon	24312212	24312375	1000	-	.	gene_id "MSTRG.92939"; transcript_id "ENST00000412011"; exon_number "13"; gene_name "ITSN2"; ref_gene_id "ENSG00000198399";
chr2	StringTie	exon	24313460	24313523	1000	-	.	gene_id "MSTRG.92939"; transcript_id "ENST00000412011"; exon_number "14"; gene_name "ITSN2"; ref_gene_id "ENSG00000198399";
chr2	StringTie	exon	24315132	24315224	1000	-	.	gene_id "MSTRG.92939"; transcript_id "ENST00000412011"; exon_number "15"; gene_name "ITSN2"; ref_gene_id "ENSG00000198399";
chr2	StringTie	exon	24328052	24328115	1000	-	.	gene_id "MSTRG.92939"; transcript_id "ENST00000412011"; exon_number "16"; gene_name "ITSN2"; ref_gene_id "ENSG00000198399";
chr2	StringTie	exon	24360304	24360509	1000	-	.	gene_id "MSTRG.92939"; transcript_id "ENST00000412011"; exon_number "17"; gene_name "ITSN2"; ref_gene_id "ENSG00000198399";
chr2	StringTie	transcript	24238933	24248699	1000	-	.	gene_id "MSTRG.92939"; transcript_id "ENST00000416160"; gene_name "ITSN2"; ref_gene_id "ENSG00000198399";
chr2	StringTie	exon	24238933	24242206	1000	-	.	gene_id "MSTRG.92939"; transcript_id "ENST00000416160"; exon_number "1"; gene_name "ITSN2"; ref_gene_id "ENSG00000198399";
chr2	StringTie	exon	24246129	24246320	1000	-	.	gene_id "MSTRG.92939"; transcript_id "ENST00000416160"; exon_number "2"; gene_name "ITSN2"; ref_gene_id "ENSG00000198399";
chr2	StringTie	exon	24246797	24246893	1000	-	.	gene_id "MSTRG.92939"; transcript_id "ENST00000416160"; exon_number "3"; gene_name "ITSN2"; ref_gene_id "ENSG00000198399";
chr2	StringTie	exon	24248629	24248699	1000	-	.	gene_id "MSTRG.92939"; transcript_id "ENST00000416160"; exon_number "4"; gene_name "ITSN2"; ref_gene_id "ENSG00000198399";
chr2	StringTie	transcript	24203282	24209948	1000	-	.	gene_id "MSTRG.92939"; transcript_id "ENST00000427234"; gene_name "ITSN2"; ref_gene_id "ENSG00000198399";
chr2	StringTie	exon	24203282	24203783	1000	-	.	gene_id "MSTRG.92939"; transcript_id "ENST00000427234"; exon_number "1"; gene_name "ITSN2"; ref_gene_id "ENSG00000198399";
chr2	StringTie	exon	24204245	24204418	1000	-	.	gene_id "MSTRG.92939"; transcript_id "ENST00000427234"; exon_number "2"; gene_name "ITSN2"; ref_gene_id "ENSG00000198399";
chr2	StringTie	exon	24205214	24205297	1000	-	.	gene_id "MSTRG.92939"; transcript_id "ENST00000427234"; exon_number "3"; gene_name "ITSN2"; ref_gene_id "ENSG00000198399";
chr2	StringTie	exon	24208237	24208319	1000	-	.	gene_id "MSTRG.92939"; transcript_id "ENST00000427234"; exon_number "4"; gene_name "ITSN2"; ref_gene_id "ENSG00000198399";
chr2	StringTie	exon	24209818	24209948	1000	-	.	gene_id "MSTRG.92939"; transcript_id "ENST00000427234"; exon_number "5"; gene_name "ITSN2"; ref_gene_id "ENSG00000198399";
chr2	StringTie	transcript	24199839	24201698	1000	-	.	gene_id "MSTRG.92939"; transcript_id "ENST00000429717"; gene_name "AC008073.9"; ref_gene_id "ENSG00000223754";
chr2	StringTie	exon	24199839	24200109	1000	-	.	gene_id "MSTRG.92939"; transcript_id "ENST00000429717"; exon_number "1"; gene_name "AC008073.9"; ref_gene_id "ENSG00000223754";
chr2	StringTie	exon	24201427	24201698	1000	-	.	gene_id "MSTRG.92939"; transcript_id "ENST00000429717"; exon_number "2"; gene_name "AC008073.9"; ref_gene_id "ENSG00000223754";
chr2	StringTie	transcript	24310344	24360490	1000	-	.	gene_id "MSTRG.92939"; transcript_id "ENST00000443927"; gene_name "ITSN2"; ref_gene_id "ENSG00000198399";
chr2	StringTie	exon	24310344	24310380	1000	-	.	gene_id "MSTRG.92939"; transcript_id "ENST00000443927"; exon_number "1"; gene_name "ITSN2"; ref_gene_id "ENSG00000198399";
chr2	StringTie	exon	24310489	24310692	1000	-	.	gene_id "MSTRG.92939"; transcript_id "ENST00000443927"; exon_number "2"; gene_name "ITSN2"; ref_gene_id "ENSG00000198399";
chr2	StringTie	exon	24312212	24312375	1000	-	.	gene_id "MSTRG.92939"; transcript_id "ENST00000443927"; exon_number "3"; gene_name "ITSN2"; ref_gene_id "ENSG00000198399";
chr2	StringTie	exon	24313460	24313523	1000	-	.	gene_id "MSTRG.92939"; transcript_id "ENST00000443927"; exon_number "4"; gene_name "ITSN2"; ref_gene_id "ENSG00000198399";
chr2	StringTie	exon	24315132	24315224	1000	-	.	gene_id "MSTRG.92939"; transcript_id "ENST00000443927"; exon_number "5"; gene_name "ITSN2"; ref_gene_id "ENSG00000198399";
chr2	StringTie	exon	24321814	24321880	1000	-	.	gene_id "MSTRG.92939"; transcript_id "ENST00000443927"; exon_number "6"; gene_name "ITSN2"; ref_gene_id "ENSG00000198399";
chr2	StringTie	exon	24326660	24326681	1000	-	.	gene_id "MSTRG.92939"; transcript_id "ENST00000443927"; exon_number "7"; gene_name "ITSN2"; ref_gene_id "ENSG00000198399";
chr2	StringTie	exon	24328052	24328115	1000	-	.	gene_id "MSTRG.92939"; transcript_id "ENST00000443927"; exon_number "8"; gene_name "ITSN2"; ref_gene_id "ENSG00000198399";
chr2	StringTie	exon	24360304	24360490	1000	-	.	gene_id "MSTRG.92939"; transcript_id "ENST00000443927"; exon_number "9"; gene_name "ITSN2"; ref_gene_id "ENSG00000198399";
chr2	StringTie	transcript	24204363	24208316	1000	-	.	gene_id "MSTRG.92939"; transcript_id "ENST00000449392"; gene_name "ITSN2"; ref_gene_id "ENSG00000198399";
chr2	StringTie	exon	24204363	24204418	1000	-	.	gene_id "MSTRG.92939"; transcript_id "ENST00000449392"; exon_number "1"; gene_name "ITSN2"; ref_gene_id "ENSG00000198399";
chr2	StringTie	exon	24205214	24205297	1000	-	.	gene_id "MSTRG.92939"; transcript_id "ENST00000449392"; exon_number "2"; gene_name "ITSN2"; ref_gene_id "ENSG00000198399";
chr2	StringTie	exon	24206244	24206275	1000	-	.	gene_id "MSTRG.92939"; transcript_id "ENST00000449392"; exon_number "3"; gene_name "ITSN2"; ref_gene_id "ENSG00000198399";
chr2	StringTie	exon	24208237	24208316	1000	-	.	gene_id "MSTRG.92939"; transcript_id "ENST00000449392"; exon_number "4"; gene_name "ITSN2"; ref_gene_id "ENSG00000198399";
chr2	StringTie	transcript	24293261	24295711	1000	-	.	gene_id "MSTRG.92939"; transcript_id "ENST00000469848"; gene_name "ITSN2"; ref_gene_id "ENSG00000198399";
chr2	StringTie	exon	24293261	24293775	1000	-	.	gene_id "MSTRG.92939"; transcript_id "ENST00000469848"; exon_number "1"; gene_name "ITSN2"; ref_gene_id "ENSG00000198399";
chr2	StringTie	exon	24295664	24295711	1000	-	.	gene_id "MSTRG.92939"; transcript_id "ENST00000469848"; exon_number "2"; gene_name "ITSN2"; ref_gene_id "ENSG00000198399";
chr2	StringTie	transcript	24202864	24205693	1000	-	.	gene_id "MSTRG.92939"; transcript_id "ENST00000478720"; gene_name "ITSN2"; ref_gene_id "ENSG00000198399";
chr2	StringTie	exon	24202864	24204418	1000	-	.	gene_id "MSTRG.92939"; transcript_id "ENST00000478720"; exon_number "1"; gene_name "ITSN2"; ref_gene_id "ENSG00000198399";
chr2	StringTie	exon	24205214	24205693	1000	-	.	gene_id "MSTRG.92939"; transcript_id "ENST00000478720"; exon_number "2"; gene_name "ITSN2"; ref_gene_id "ENSG00000198399";
chr2	StringTie	transcript	24205266	24210329	1000	-	.	gene_id "MSTRG.92939"; transcript_id "ENST00000479575"; gene_name "ITSN2"; ref_gene_id "ENSG00000198399";
chr2	StringTie	exon	24205266	24205297	1000	-	.	gene_id "MSTRG.92939"; transcript_id "ENST00000479575"; exon_number "1"; gene_name "ITSN2"; ref_gene_id "ENSG00000198399";
chr2	StringTie	exon	24208237	24208319	1000	-	.	gene_id "MSTRG.92939"; transcript_id "ENST00000479575"; exon_number "2"; gene_name "ITSN2"; ref_gene_id "ENSG00000198399";
chr2	StringTie	exon	24209100	24209221	1000	-	.	gene_id "MSTRG.92939"; transcript_id "ENST00000479575"; exon_number "3"; gene_name "ITSN2"; ref_gene_id "ENSG00000198399";
chr2	StringTie	exon	24209818	24210329	1000	-	.	gene_id "MSTRG.92939"; transcript_id "ENST00000479575"; exon_number "4"; gene_name "ITSN2"; ref_gene_id "ENSG00000198399";
chr2	StringTie	transcript	24202867	24328118	1000	-	.	gene_id "MSTRG.92939"; transcript_id "ENST00000622089"; gene_name "ITSN2"; ref_gene_id "ENSG00000198399";
chr2	StringTie	exon	24202867	24203783	1000	-	.	gene_id "MSTRG.92939"; transcript_id "ENST00000622089"; exon_number "1"; gene_name "ITSN2"; ref_gene_id "ENSG00000198399";
chr2	StringTie	exon	24204245	24204418	1000	-	.	gene_id "MSTRG.92939"; transcript_id "ENST00000622089"; exon_number "2"; gene_name "ITSN2"; ref_gene_id "ENSG00000198399";
chr2	StringTie	exon	24205214	24205297	1000	-	.	gene_id "MSTRG.92939"; transcript_id "ENST00000622089"; exon_number "3"; gene_name "ITSN2"; ref_gene_id "ENSG00000198399";
chr2	StringTie	exon	24208237	24208319	1000	-	.	gene_id "MSTRG.92939"; transcript_id "ENST00000622089"; exon_number "4"; gene_name "ITSN2"; ref_gene_id "ENSG00000198399";
chr2	StringTie	exon	24209100	24209221	1000	-	.	gene_id "MSTRG.92939"; transcript_id "ENST00000622089"; exon_number "5"; gene_name "ITSN2"; ref_gene_id "ENSG00000198399";
chr2	StringTie	exon	24209818	24210033	1000	-	.	gene_id "MSTRG.92939"; transcript_id "ENST00000622089"; exon_number "6"; gene_name "ITSN2"; ref_gene_id "ENSG00000198399";
chr2	StringTie	exon	24210780	24210947	1000	-	.	gene_id "MSTRG.92939"; transcript_id "ENST00000622089"; exon_number "7"; gene_name "ITSN2"; ref_gene_id "ENSG00000198399";
chr2	StringTie	exon	24212650	24212748	1000	-	.	gene_id "MSTRG.92939"; transcript_id "ENST00000622089"; exon_number "8"; gene_name "ITSN2"; ref_gene_id "ENSG00000198399";
chr2	StringTie	exon	24216049	24216232	1000	-	.	gene_id "MSTRG.92939"; transcript_id "ENST00000622089"; exon_number "9"; gene_name "ITSN2"; ref_gene_id "ENSG00000198399";
chr2	StringTie	exon	24217907	24218013	1000	-	.	gene_id "MSTRG.92939"; transcript_id "ENST00000622089"; exon_number "10"; gene_name "ITSN2"; ref_gene_id "ENSG00000198399";
chr2	StringTie	exon	24220945	24221066	1000	-	.	gene_id "MSTRG.92939"; transcript_id "ENST00000622089"; exon_number "11"; gene_name "ITSN2"; ref_gene_id "ENSG00000198399";
chr2	StringTie	exon	24246129	24246320	1000	-	.	gene_id "MSTRG.92939"; transcript_id "ENST00000622089"; exon_number "12"; gene_name "ITSN2"; ref_gene_id "ENSG00000198399";
chr2	StringTie	exon	24246797	24246893	1000	-	.	gene_id "MSTRG.92939"; transcript_id "ENST00000622089"; exon_number "13"; gene_name "ITSN2"; ref_gene_id "ENSG00000198399";
chr2	StringTie	exon	24248629	24248750	1000	-	.	gene_id "MSTRG.92939"; transcript_id "ENST00000622089"; exon_number "14"; gene_name "ITSN2"; ref_gene_id "ENSG00000198399";
chr2	StringTie	exon	24248837	24248882	1000	-	.	gene_id "MSTRG.92939"; transcript_id "ENST00000622089"; exon_number "15"; gene_name "ITSN2"; ref_gene_id "ENSG00000198399";
chr2	StringTie	exon	24252345	24252511	1000	-	.	gene_id "MSTRG.92939"; transcript_id "ENST00000622089"; exon_number "16"; gene_name "ITSN2"; ref_gene_id "ENSG00000198399";
chr2	StringTie	exon	24254367	24254431	1000	-	.	gene_id "MSTRG.92939"; transcript_id "ENST00000622089"; exon_number "17"; gene_name "ITSN2"; ref_gene_id "ENSG00000198399";
chr2	StringTie	exon	24257888	24258093	1000	-	.	gene_id "MSTRG.92939"; transcript_id "ENST00000622089"; exon_number "18"; gene_name "ITSN2"; ref_gene_id "ENSG00000198399";
chr2	StringTie	exon	24261106	24261250	1000	-	.	gene_id "MSTRG.92939"; transcript_id "ENST00000622089"; exon_number "19"; gene_name "ITSN2"; ref_gene_id "ENSG00000198399";
chr2	StringTie	exon	24261561	24261742	1000	-	.	gene_id "MSTRG.92939"; transcript_id "ENST00000622089"; exon_number "20"; gene_name "ITSN2"; ref_gene_id "ENSG00000198399";
chr2	StringTie	exon	24270671	24270768	1000	-	.	gene_id "MSTRG.92939"; transcript_id "ENST00000622089"; exon_number "21"; gene_name "ITSN2"; ref_gene_id "ENSG00000198399";
chr2	StringTie	exon	24271766	24271941	1000	-	.	gene_id "MSTRG.92939"; transcript_id "ENST00000622089"; exon_number "22"; gene_name "ITSN2"; ref_gene_id "ENSG00000198399";
chr2	StringTie	exon	24275713	24275849	1000	-	.	gene_id "MSTRG.92939"; transcript_id "ENST00000622089"; exon_number "23"; gene_name "ITSN2"; ref_gene_id "ENSG00000198399";
chr2	StringTie	exon	24286212	24286351	1000	-	.	gene_id "MSTRG.92939"; transcript_id "ENST00000622089"; exon_number "24"; gene_name "ITSN2"; ref_gene_id "ENSG00000198399";
chr2	StringTie	exon	24293688	24293775	1000	-	.	gene_id "MSTRG.92939"; transcript_id "ENST00000622089"; exon_number "25"; gene_name "ITSN2"; ref_gene_id "ENSG00000198399";
chr2	StringTie	exon	24295664	24295804	1000	-	.	gene_id "MSTRG.92939"; transcript_id "ENST00000622089"; exon_number "26"; gene_name "ITSN2"; ref_gene_id "ENSG00000198399";
chr2	StringTie	exon	24298665	24298814	1000	-	.	gene_id "MSTRG.92939"; transcript_id "ENST00000622089"; exon_number "27"; gene_name "ITSN2"; ref_gene_id "ENSG00000198399";
chr2	StringTie	exon	24299909	24300171	1000	-	.	gene_id "MSTRG.92939"; transcript_id "ENST00000622089"; exon_number "28"; gene_name "ITSN2"; ref_gene_id "ENSG00000198399";
chr2	StringTie	exon	24301154	24301239	1000	-	.	gene_id "MSTRG.92939"; transcript_id "ENST00000622089"; exon_number "29"; gene_name "ITSN2"; ref_gene_id "ENSG00000198399";
chr2	StringTie	exon	24301965	24302102	1000	-	.	gene_id "MSTRG.92939"; transcript_id "ENST00000622089"; exon_number "30"; gene_name "ITSN2"; ref_gene_id "ENSG00000198399";
chr2	StringTie	exon	24303799	24303862	1000	-	.	gene_id "MSTRG.92939"; transcript_id "ENST00000622089"; exon_number "31"; gene_name "ITSN2"; ref_gene_id "ENSG00000198399";
chr2	StringTie	exon	24308617	24308756	1000	-	.	gene_id "MSTRG.92939"; transcript_id "ENST00000622089"; exon_number "32"; gene_name "ITSN2"; ref_gene_id "ENSG00000198399";
chr2	StringTie	exon	24310284	24310380	1000	-	.	gene_id "MSTRG.92939"; transcript_id "ENST00000622089"; exon_number "33"; gene_name "ITSN2"; ref_gene_id "ENSG00000198399";
chr2	StringTie	exon	24310489	24310692	1000	-	.	gene_id "MSTRG.92939"; transcript_id "ENST00000622089"; exon_number "34"; gene_name "ITSN2"; ref_gene_id "ENSG00000198399";
chr2	StringTie	exon	24312212	24312375	1000	-	.	gene_id "MSTRG.92939"; transcript_id "ENST00000622089"; exon_number "35"; gene_name "ITSN2"; ref_gene_id "ENSG00000198399";
chr2	StringTie	exon	24313460	24313523	1000	-	.	gene_id "MSTRG.92939"; transcript_id "ENST00000622089"; exon_number "36"; gene_name "ITSN2"; ref_gene_id "ENSG00000198399";
chr2	StringTie	exon	24315132	24315224	1000	-	.	gene_id "MSTRG.92939"; transcript_id "ENST00000622089"; exon_number "37"; gene_name "ITSN2"; ref_gene_id "ENSG00000198399";
chr2	StringTie	exon	24328052	24328118	1000	-	.	gene_id "MSTRG.92939"; transcript_id "ENST00000622089"; exon_number "38"; gene_name "ITSN2"; ref_gene_id "ENSG00000198399";
chr2	StringTie	transcript	24199839	24360993	1000	-	.	gene_id "MSTRG.92939"; transcript_id "MSTRG.92939.1";
chr2	StringTie	exon	24199839	24200109	1000	-	.	gene_id "MSTRG.92939"; transcript_id "MSTRG.92939.1"; exon_number "1";
chr2	StringTie	exon	24201427	24203783	1000	-	.	gene_id "MSTRG.92939"; transcript_id "MSTRG.92939.1"; exon_number "2";
chr2	StringTie	exon	24204245	24204418	1000	-	.	gene_id "MSTRG.92939"; transcript_id "MSTRG.92939.1"; exon_number "3";
chr2	StringTie	exon	24205214	24205297	1000	-	.	gene_id "MSTRG.92939"; transcript_id "MSTRG.92939.1"; exon_number "4";
chr2	StringTie	exon	24208237	24208319	1000	-	.	gene_id "MSTRG.92939"; transcript_id "MSTRG.92939.1"; exon_number "5";
chr2	StringTie	exon	24209100	24209221	1000	-	.	gene_id "MSTRG.92939"; transcript_id "MSTRG.92939.1"; exon_number "6";
chr2	StringTie	exon	24209818	24210033	1000	-	.	gene_id "MSTRG.92939"; transcript_id "MSTRG.92939.1"; exon_number "7";
chr2	StringTie	exon	24210780	24210947	1000	-	.	gene_id "MSTRG.92939"; transcript_id "MSTRG.92939.1"; exon_number "8";
chr2	StringTie	exon	24212650	24212748	1000	-	.	gene_id "MSTRG.92939"; transcript_id "MSTRG.92939.1"; exon_number "9";
chr2	StringTie	exon	24216049	24216232	1000	-	.	gene_id "MSTRG.92939"; transcript_id "MSTRG.92939.1"; exon_number "10";
chr2	StringTie	exon	24217907	24218013	1000	-	.	gene_id "MSTRG.92939"; transcript_id "MSTRG.92939.1"; exon_number "11";
chr2	StringTie	exon	24220945	24221066	1000	-	.	gene_id "MSTRG.92939"; transcript_id "MSTRG.92939.1"; exon_number "12";
chr2	StringTie	exon	24246129	24246320	1000	-	.	gene_id "MSTRG.92939"; transcript_id "MSTRG.92939.1"; exon_number "13";
chr2	StringTie	exon	24246797	24246893	1000	-	.	gene_id "MSTRG.92939"; transcript_id "MSTRG.92939.1"; exon_number "14";
chr2	StringTie	exon	24248629	24248750	1000	-	.	gene_id "MSTRG.92939"; transcript_id "MSTRG.92939.1"; exon_number "15";
chr2	StringTie	exon	24248837	24248882	1000	-	.	gene_id "MSTRG.92939"; transcript_id "MSTRG.92939.1"; exon_number "16";
chr2	StringTie	exon	24252345	24252511	1000	-	.	gene_id "MSTRG.92939"; transcript_id "MSTRG.92939.1"; exon_number "17";
chr2	StringTie	exon	24254367	24254431	1000	-	.	gene_id "MSTRG.92939"; transcript_id "MSTRG.92939.1"; exon_number "18";
chr2	StringTie	exon	24257888	24258093	1000	-	.	gene_id "MSTRG.92939"; transcript_id "MSTRG.92939.1"; exon_number "19";
chr2	StringTie	exon	24261106	24261250	1000	-	.	gene_id "MSTRG.92939"; transcript_id "MSTRG.92939.1"; exon_number "20";
chr2	StringTie	exon	24261561	24261742	1000	-	.	gene_id "MSTRG.92939"; transcript_id "MSTRG.92939.1"; exon_number "21";
chr2	StringTie	exon	24270671	24270768	1000	-	.	gene_id "MSTRG.92939"; transcript_id "MSTRG.92939.1"; exon_number "22";
chr2	StringTie	exon	24271805	24271941	1000	-	.	gene_id "MSTRG.92939"; transcript_id "MSTRG.92939.1"; exon_number "23";
chr2	StringTie	exon	24275713	24275849	1000	-	.	gene_id "MSTRG.92939"; transcript_id "MSTRG.92939.1"; exon_number "24";
chr2	StringTie	exon	24286212	24286351	1000	-	.	gene_id "MSTRG.92939"; transcript_id "MSTRG.92939.1"; exon_number "25";
chr2	StringTie	exon	24293688	24293775	1000	-	.	gene_id "MSTRG.92939"; transcript_id "MSTRG.92939.1"; exon_number "26";
chr2	StringTie	exon	24295664	24295804	1000	-	.	gene_id "MSTRG.92939"; transcript_id "MSTRG.92939.1"; exon_number "27";
chr2	StringTie	exon	24298665	24298814	1000	-	.	gene_id "MSTRG.92939"; transcript_id "MSTRG.92939.1"; exon_number "28";
chr2	StringTie	exon	24299909	24300171	1000	-	.	gene_id "MSTRG.92939"; transcript_id "MSTRG.92939.1"; exon_number "29";
chr2	StringTie	exon	24301154	24301239	1000	-	.	gene_id "MSTRG.92939"; transcript_id "MSTRG.92939.1"; exon_number "30";
chr2	StringTie	exon	24301965	24302102	1000	-	.	gene_id "MSTRG.92939"; transcript_id "MSTRG.92939.1"; exon_number "31";
chr2	StringTie	exon	24303799	24303862	1000	-	.	gene_id "MSTRG.92939"; transcript_id "MSTRG.92939.1"; exon_number "32";
chr2	StringTie	exon	24308617	24308756	1000	-	.	gene_id "MSTRG.92939"; transcript_id "MSTRG.92939.1"; exon_number "33";
chr2	StringTie	exon	24310284	24310380	1000	-	.	gene_id "MSTRG.92939"; transcript_id "MSTRG.92939.1"; exon_number "34";
chr2	StringTie	exon	24310489	24310692	1000	-	.	gene_id "MSTRG.92939"; transcript_id "MSTRG.92939.1"; exon_number "35";
chr2	StringTie	exon	24312212	24312375	1000	-	.	gene_id "MSTRG.92939"; transcript_id "MSTRG.92939.1"; exon_number "36";
chr2	StringTie	exon	24313460	24313523	1000	-	.	gene_id "MSTRG.92939"; transcript_id "MSTRG.92939.1"; exon_number "37";
chr2	StringTie	exon	24315132	24315224	1000	-	.	gene_id "MSTRG.92939"; transcript_id "MSTRG.92939.1"; exon_number "38";
chr2	StringTie	exon	24321814	24321880	1000	-	.	gene_id "MSTRG.92939"; transcript_id "MSTRG.92939.1"; exon_number "39";
chr2	StringTie	exon	24328052	24328115	1000	-	.	gene_id "MSTRG.92939"; transcript_id "MSTRG.92939.1"; exon_number "40";
chr2	StringTie	exon	24360304	24360993	1000	-	.	gene_id "MSTRG.92939"; transcript_id "MSTRG.92939.1"; exon_number "41";
chr2	StringTie	transcript	24202397	24360509	1000	-	.	gene_id "MSTRG.92939"; transcript_id "MSTRG.92939.10";
chr2	StringTie	exon	24202397	24203783	1000	-	.	gene_id "MSTRG.92939"; transcript_id "MSTRG.92939.10"; exon_number "1";
chr2	StringTie	exon	24204245	24204418	1000	-	.	gene_id "MSTRG.92939"; transcript_id "MSTRG.92939.10"; exon_number "2";
chr2	StringTie	exon	24205214	24205297	1000	-	.	gene_id "MSTRG.92939"; transcript_id "MSTRG.92939.10"; exon_number "3";
chr2	StringTie	exon	24208237	24208319	1000	-	.	gene_id "MSTRG.92939"; transcript_id "MSTRG.92939.10"; exon_number "4";
chr2	StringTie	exon	24209100	24209221	1000	-	.	gene_id "MSTRG.92939"; transcript_id "MSTRG.92939.10"; exon_number "5";
chr2	StringTie	exon	24209818	24210033	1000	-	.	gene_id "MSTRG.92939"; transcript_id "MSTRG.92939.10"; exon_number "6";
chr2	StringTie	exon	24210780	24210947	1000	-	.	gene_id "MSTRG.92939"; transcript_id "MSTRG.92939.10"; exon_number "7";
chr2	StringTie	exon	24212650	24212748	1000	-	.	gene_id "MSTRG.92939"; transcript_id "MSTRG.92939.10"; exon_number "8";
chr2	StringTie	exon	24216049	24216232	1000	-	.	gene_id "MSTRG.92939"; transcript_id "MSTRG.92939.10"; exon_number "9";
chr2	StringTie	exon	24217907	24218013	1000	-	.	gene_id "MSTRG.92939"; transcript_id "MSTRG.92939.10"; exon_number "10";
chr2	StringTie	exon	24220945	24221066	1000	-	.	gene_id "MSTRG.92939"; transcript_id "MSTRG.92939.10"; exon_number "11";
chr2	StringTie	exon	24246129	24246320	1000	-	.	gene_id "MSTRG.92939"; transcript_id "MSTRG.92939.10"; exon_number "12";
chr2	StringTie	exon	24246797	24246893	1000	-	.	gene_id "MSTRG.92939"; transcript_id "MSTRG.92939.10"; exon_number "13";
chr2	StringTie	exon	24248629	24248750	1000	-	.	gene_id "MSTRG.92939"; transcript_id "MSTRG.92939.10"; exon_number "14";
chr2	StringTie	exon	24248837	24248882	1000	-	.	gene_id "MSTRG.92939"; transcript_id "MSTRG.92939.10"; exon_number "15";
chr2	StringTie	exon	24252345	24252511	1000	-	.	gene_id "MSTRG.92939"; transcript_id "MSTRG.92939.10"; exon_number "16";
chr2	StringTie	exon	24254367	24254431	1000	-	.	gene_id "MSTRG.92939"; transcript_id "MSTRG.92939.10"; exon_number "17";
chr2	StringTie	exon	24257888	24258093	1000	-	.	gene_id "MSTRG.92939"; transcript_id "MSTRG.92939.10"; exon_number "18";
chr2	StringTie	exon	24261106	24261250	1000	-	.	gene_id "MSTRG.92939"; transcript_id "MSTRG.92939.10"; exon_number "19";
chr2	StringTie	exon	24261561	24261742	1000	-	.	gene_id "MSTRG.92939"; transcript_id "MSTRG.92939.10"; exon_number "20";
chr2	StringTie	exon	24270671	24270768	1000	-	.	gene_id "MSTRG.92939"; transcript_id "MSTRG.92939.10"; exon_number "21";
chr2	StringTie	exon	24271805	24271941	1000	-	.	gene_id "MSTRG.92939"; transcript_id "MSTRG.92939.10"; exon_number "22";
chr2	StringTie	exon	24275713	24275849	1000	-	.	gene_id "MSTRG.92939"; transcript_id "MSTRG.92939.10"; exon_number "23";
chr2	StringTie	exon	24286212	24286351	1000	-	.	gene_id "MSTRG.92939"; transcript_id "MSTRG.92939.10"; exon_number "24";
chr2	StringTie	exon	24293688	24293775	1000	-	.	gene_id "MSTRG.92939"; transcript_id "MSTRG.92939.10"; exon_number "25";
chr2	StringTie	exon	24295664	24295804	1000	-	.	gene_id "MSTRG.92939"; transcript_id "MSTRG.92939.10"; exon_number "26";
chr2	StringTie	exon	24298665	24298814	1000	-	.	gene_id "MSTRG.92939"; transcript_id "MSTRG.92939.10"; exon_number "27";
chr2	StringTie	exon	24299909	24300171	1000	-	.	gene_id "MSTRG.92939"; transcript_id "MSTRG.92939.10"; exon_number "28";
chr2	StringTie	exon	24301154	24301239	1000	-	.	gene_id "MSTRG.92939"; transcript_id "MSTRG.92939.10"; exon_number "29";
chr2	StringTie	exon	24301965	24302102	1000	-	.	gene_id "MSTRG.92939"; transcript_id "MSTRG.92939.10"; exon_number "30";
chr2	StringTie	exon	24303799	24303862	1000	-	.	gene_id "MSTRG.92939"; transcript_id "MSTRG.92939.10"; exon_number "31";
chr2	StringTie	exon	24308617	24308756	1000	-	.	gene_id "MSTRG.92939"; transcript_id "MSTRG.92939.10"; exon_number "32";
chr2	StringTie	exon	24308878	24308952	1000	-	.	gene_id "MSTRG.92939"; transcript_id "MSTRG.92939.10"; exon_number "33";
chr2	StringTie	exon	24310284	24310380	1000	-	.	gene_id "MSTRG.92939"; transcript_id "MSTRG.92939.10"; exon_number "34";
chr2	StringTie	exon	24310489	24310692	1000	-	.	gene_id "MSTRG.92939"; transcript_id "MSTRG.92939.10"; exon_number "35";
chr2	StringTie	exon	24312212	24312375	1000	-	.	gene_id "MSTRG.92939"; transcript_id "MSTRG.92939.10"; exon_number "36";
chr2	StringTie	exon	24313460	24313523	1000	-	.	gene_id "MSTRG.92939"; transcript_id "MSTRG.92939.10"; exon_number "37";
chr2	StringTie	exon	24315132	24315224	1000	-	.	gene_id "MSTRG.92939"; transcript_id "MSTRG.92939.10"; exon_number "38";
chr2	StringTie	exon	24328052	24328115	1000	-	.	gene_id "MSTRG.92939"; transcript_id "MSTRG.92939.10"; exon_number "39";
chr2	StringTie	exon	24360304	24360509	1000	-	.	gene_id "MSTRG.92939"; transcript_id "MSTRG.92939.10"; exon_number "40";
chr2	StringTie	transcript	24238869	24328667	1000	-	.	gene_id "MSTRG.92939"; transcript_id "MSTRG.92939.100";
chr2	StringTie	exon	24238869	24242206	1000	-	.	gene_id "MSTRG.92939"; transcript_id "MSTRG.92939.100"; exon_number "1";
chr2	StringTie	exon	24246129	24246320	1000	-	.	gene_id "MSTRG.92939"; transcript_id "MSTRG.92939.100"; exon_number "2";
chr2	StringTie	exon	24246797	24246893	1000	-	.	gene_id "MSTRG.92939"; transcript_id "MSTRG.92939.100"; exon_number "3";
chr2	StringTie	exon	24248629	24248750	1000	-	.	gene_id "MSTRG.92939"; transcript_id "MSTRG.92939.100"; exon_number "4";
chr2	StringTie	exon	24248837	24248882	1000	-	.	gene_id "MSTRG.92939"; transcript_id "MSTRG.92939.100"; exon_number "5";
chr2	StringTie	exon	24252345	24252511	1000	-	.	gene_id "MSTRG.92939"; transcript_id "MSTRG.92939.100"; exon_number "6";
chr2	StringTie	exon	24254367	24254431	1000	-	.	gene_id "MSTRG.92939"; transcript_id "MSTRG.92939.100"; exon_number "7";
chr2	StringTie	exon	24257888	24258093	1000	-	.	gene_id "MSTRG.92939"; transcript_id "MSTRG.92939.100"; exon_number "8";
chr2	StringTie	exon	24261106	24261250	1000	-	.	gene_id "MSTRG.92939"; transcript_id "MSTRG.92939.100"; exon_number "9";
chr2	StringTie	exon	24261561	24261742	1000	-	.	gene_id "MSTRG.92939"; transcript_id "MSTRG.92939.100"; exon_number "10";
chr2	StringTie	exon	24270671	24270768	1000	-	.	gene_id "MSTRG.92939"; transcript_id "MSTRG.92939.100"; exon_number "11";
chr2	StringTie	exon	24271805	24271941	1000	-	.	gene_id "MSTRG.92939"; transcript_id "MSTRG.92939.100"; exon_number "12";
chr2	StringTie	exon	24275713	24275849	1000	-	.	gene_id "MSTRG.92939"; transcript_id "MSTRG.92939.100"; exon_number "13";
chr2	StringTie	exon	24286212	24286351	1000	-	.	gene_id "MSTRG.92939"; transcript_id "MSTRG.92939.100"; exon_number "14";
chr2	StringTie	exon	24293688	24293775	1000	-	.	gene_id "MSTRG.92939"; transcript_id "MSTRG.92939.100"; exon_number "15";
chr2	StringTie	exon	24295664	24295804	1000	-	.	gene_id "MSTRG.92939"; transcript_id "MSTRG.92939.100"; exon_number "16";
chr2	StringTie	exon	24298665	24298814	1000	-	.	gene_id "MSTRG.92939"; transcript_id "MSTRG.92939.100"; exon_number "17";
chr2	StringTie	exon	24299909	24300171	1000	-	.	gene_id "MSTRG.92939"; transcript_id "MSTRG.92939.100"; exon_number "18";
chr2	StringTie	exon	24301154	24301239	1000	-	.	gene_id "MSTRG.92939"; transcript_id "MSTRG.92939.100"; exon_number "19";
chr2	StringTie	exon	24301965	24302102	1000	-	.	gene_id "MSTRG.92939"; transcript_id "MSTRG.92939.100"; exon_number "20";
chr2	StringTie	exon	24303799	24303862	1000	-	.	gene_id "MSTRG.92939"; transcript_id "MSTRG.92939.100"; exon_number "21";
chr2	StringTie	exon	24308617	24308756	1000	-	.	gene_id "MSTRG.92939"; transcript_id "MSTRG.92939.100"; exon_number "22";
chr2	StringTie	exon	24310284	24310380	1000	-	.	gene_id "MSTRG.92939"; transcript_id "MSTRG.92939.100"; exon_number "23";
chr2	StringTie	exon	24310489	24310692	1000	-	.	gene_id "MSTRG.92939"; transcript_id "MSTRG.92939.100"; exon_number "24";
chr2	StringTie	exon	24312212	24312375	1000	-	.	gene_id "MSTRG.92939"; transcript_id "MSTRG.92939.100"; exon_number "25";
chr2	StringTie	exon	24313460	24313523	1000	-	.	gene_id "MSTRG.92939"; transcript_id "MSTRG.92939.100"; exon_number "26";
chr2	StringTie	exon	24315132	24315224	1000	-	.	gene_id "MSTRG.92939"; transcript_id "MSTRG.92939.100"; exon_number "27";
chr2	StringTie	exon	24328052	24328115	1000	-	.	gene_id "MSTRG.92939"; transcript_id "MSTRG.92939.100"; exon_number "28";
chr2	StringTie	exon	24328577	24328667	1000	-	.	gene_id "MSTRG.92939"; transcript_id "MSTRG.92939.100"; exon_number "29";
chr2	StringTie	transcript	24238879	24328118	1000	-	.	gene_id "MSTRG.92939"; transcript_id "MSTRG.92939.101";
chr2	StringTie	exon	24238879	24242206	1000	-	.	gene_id "MSTRG.92939"; transcript_id "MSTRG.92939.101"; exon_number "1";
chr2	StringTie	exon	24246129	24246320	1000	-	.	gene_id "MSTRG.92939"; transcript_id "MSTRG.92939.101"; exon_number "2";
chr2	StringTie	exon	24246797	24246893	1000	-	.	gene_id "MSTRG.92939"; transcript_id "MSTRG.92939.101"; exon_number "3";
chr2	StringTie	exon	24248629	24248750	1000	-	.	gene_id "MSTRG.92939"; transcript_id "MSTRG.92939.101"; exon_number "4";
chr2	StringTie	exon	24248837	24248882	1000	-	.	gene_id "MSTRG.92939"; transcript_id "MSTRG.92939.101"; exon_number "5";
chr2	StringTie	exon	24252345	24252511	1000	-	.	gene_id "MSTRG.92939"; transcript_id "MSTRG.92939.101"; exon_number "6";
chr2	StringTie	exon	24254367	24254431	1000	-	.	gene_id "MSTRG.92939"; transcript_id "MSTRG.92939.101"; exon_number "7";
chr2	StringTie	exon	24257888	24258093	1000	-	.	gene_id "MSTRG.92939"; transcript_id "MSTRG.92939.101"; exon_number "8";
chr2	StringTie	exon	24261106	24261250	1000	-	.	gene_id "MSTRG.92939"; transcript_id "MSTRG.92939.101"; exon_number "9";
chr2	StringTie	exon	24261561	24261742	1000	-	.	gene_id "MSTRG.92939"; transcript_id "MSTRG.92939.101"; exon_number "10";
chr2	StringTie	exon	24270671	24270768	1000	-	.	gene_id "MSTRG.92939"; transcript_id "MSTRG.92939.101"; exon_number "11";
chr2	StringTie	exon	24271805	24271941	1000	-	.	gene_id "MSTRG.92939"; transcript_id "MSTRG.92939.101"; exon_number "12";
chr2	StringTie	exon	24275713	24275849	1000	-	.	gene_id "MSTRG.92939"; transcript_id "MSTRG.92939.101"; exon_number "13";
chr2	StringTie	exon	24286212	24286351	1000	-	.	gene_id "MSTRG.92939"; transcript_id "MSTRG.92939.101"; exon_number "14";
chr2	StringTie	exon	24293688	24293775	1000	-	.	gene_id "MSTRG.92939"; transcript_id "MSTRG.92939.101"; exon_number "15";
chr2	StringTie	exon	24295664	24295804	1000	-	.	gene_id "MSTRG.92939"; transcript_id "MSTRG.92939.101"; exon_number "16";
chr2	StringTie	exon	24298665	24298814	1000	-	.	gene_id "MSTRG.92939"; transcript_id "MSTRG.92939.101"; exon_number "17";
chr2	StringTie	exon	24299909	24300171	1000	-	.	gene_id "MSTRG.92939"; transcript_id "MSTRG.92939.101"; exon_number "18";
chr2	StringTie	exon	24301154	24301239	1000	-	.	gene_id "MSTRG.92939"; transcript_id "MSTRG.92939.101"; exon_number "19";
chr2	StringTie	exon	24301965	24302102	1000	-	.	gene_id "MSTRG.92939"; transcript_id "MSTRG.92939.101"; exon_number "20";
chr2	StringTie	exon	24303799	24303862	1000	-	.	gene_id "MSTRG.92939"; transcript_id "MSTRG.92939.101"; exon_number "21";
chr2	StringTie	exon	24308617	24308756	1000	-	.	gene_id "MSTRG.92939"; transcript_id "MSTRG.92939.101"; exon_number "22";
chr2	StringTie	exon	24310284	24310380	1000	-	.	gene_id "MSTRG.92939"; transcript_id "MSTRG.92939.101"; exon_number "23";
chr2	StringTie	exon	24310489	24310692	1000	-	.	gene_id "MSTRG.92939"; transcript_id "MSTRG.92939.101"; exon_number "24";
chr2	StringTie	exon	24312212	24312364	1000	-	.	gene_id "MSTRG.92939"; transcript_id "MSTRG.92939.101"; exon_number "25";
chr2	StringTie	exon	24313460	24313523	1000	-	.	gene_id "MSTRG.92939"; transcript_id "MSTRG.92939.101"; exon_number "26";
chr2	StringTie	exon	24315132	24315224	1000	-	.	gene_id "MSTRG.92939"; transcript_id "MSTRG.92939.101"; exon_number "27";
chr2	StringTie	exon	24328052	24328118	1000	-	.	gene_id "MSTRG.92939"; transcript_id "MSTRG.92939.101"; exon_number "28";
chr2	StringTie	transcript	24238882	24328142	1000	-	.	gene_id "MSTRG.92939"; transcript_id "MSTRG.92939.102";
chr2	StringTie	exon	24238882	24242206	1000	-	.	gene_id "MSTRG.92939"; transcript_id "MSTRG.92939.102"; exon_number "1";
chr2	StringTie	exon	24246129	24246320	1000	-	.	gene_id "MSTRG.92939"; transcript_id "MSTRG.92939.102"; exon_number "2";
chr2	StringTie	exon	24246797	24246893	1000	-	.	gene_id "MSTRG.92939"; transcript_id "MSTRG.92939.102"; exon_number "3";
chr2	StringTie	exon	24248629	24248750	1000	-	.	gene_id "MSTRG.92939"; transcript_id "MSTRG.92939.102"; exon_number "4";
chr2	StringTie	exon	24248837	24248882	1000	-	.	gene_id "MSTRG.92939"; transcript_id "MSTRG.92939.102"; exon_number "5";
chr2	StringTie	exon	24252345	24252511	1000	-	.	gene_id "MSTRG.92939"; transcript_id "MSTRG.92939.102"; exon_number "6";
chr2	StringTie	exon	24254367	24254431	1000	-	.	gene_id "MSTRG.92939"; transcript_id "MSTRG.92939.102"; exon_number "7";
chr2	StringTie	exon	24257888	24258093	1000	-	.	gene_id "MSTRG.92939"; transcript_id "MSTRG.92939.102"; exon_number "8";
chr2	StringTie	exon	24261106	24261250	1000	-	.	gene_id "MSTRG.92939"; transcript_id "MSTRG.92939.102"; exon_number "9";
chr2	StringTie	exon	24261561	24261742	1000	-	.	gene_id "MSTRG.92939"; transcript_id "MSTRG.92939.102"; exon_number "10";
chr2	StringTie	exon	24270671	24270768	1000	-	.	gene_id "MSTRG.92939"; transcript_id "MSTRG.92939.102"; exon_number "11";
chr2	StringTie	exon	24271805	24271941	1000	-	.	gene_id "MSTRG.92939"; transcript_id "MSTRG.92939.102"; exon_number "12";
chr2	StringTie	exon	24275713	24275849	1000	-	.	gene_id "MSTRG.92939"; transcript_id "MSTRG.92939.102"; exon_number "13";
chr2	StringTie	exon	24284763	24284843	1000	-	.	gene_id "MSTRG.92939"; transcript_id "MSTRG.92939.102"; exon_number "14";
chr2	StringTie	exon	24286212	24286351	1000	-	.	gene_id "MSTRG.92939"; transcript_id "MSTRG.92939.102"; exon_number "15";
chr2	StringTie	exon	24293688	24293775	1000	-	.	gene_id "MSTRG.92939"; transcript_id "MSTRG.92939.102"; exon_number "16";
chr2	StringTie	exon	24295664	24295804	1000	-	.	gene_id "MSTRG.92939"; transcript_id "MSTRG.92939.102"; exon_number "17";
chr2	StringTie	exon	24298665	24298814	1000	-	.	gene_id "MSTRG.92939"; transcript_id "MSTRG.92939.102"; exon_number "18";
chr2	StringTie	exon	24299909	24300171	1000	-	.	gene_id "MSTRG.92939"; transcript_id "MSTRG.92939.102"; exon_number "19";
chr2	StringTie	exon	24301154	24301239	1000	-	.	gene_id "MSTRG.92939"; transcript_id "MSTRG.92939.102"; exon_number "20";
chr2	StringTie	exon	24301965	24302102	1000	-	.	gene_id "MSTRG.92939"; transcript_id "MSTRG.92939.102"; exon_number "21";
chr2	StringTie	exon	24303799	24303862	1000	-	.	gene_id "MSTRG.92939"; transcript_id "MSTRG.92939.102"; exon_number "22";
chr2	StringTie	exon	24308617	24308756	1000	-	.	gene_id "MSTRG.92939"; transcript_id "MSTRG.92939.102"; exon_number "23";
chr2	StringTie	exon	24310284	24310380	1000	-	.	gene_id "MSTRG.92939"; transcript_id "MSTRG.92939.102"; exon_number "24";
chr2	StringTie	exon	24310489	24310692	1000	-	.	gene_id "MSTRG.92939"; transcript_id "MSTRG.92939.102"; exon_number "25";
chr2	StringTie	exon	24312212	24312375	1000	-	.	gene_id "MSTRG.92939"; transcript_id "MSTRG.92939.102"; exon_number "26";
chr2	StringTie	exon	24313460	24313523	1000	-	.	gene_id "MSTRG.92939"; transcript_id "MSTRG.92939.102"; exon_number "27";
chr2	StringTie	exon	24315132	24315224	1000	-	.	gene_id "MSTRG.92939"; transcript_id "MSTRG.92939.102"; exon_number "28";
chr2	StringTie	exon	24321814	24321880	1000	-	.	gene_id "MSTRG.92939"; transcript_id "MSTRG.92939.102"; exon_number "29";
chr2	StringTie	exon	24328052	24328142	1000	-	.	gene_id "MSTRG.92939"; transcript_id "MSTRG.92939.102"; exon_number "30";
chr2	StringTie	transcript	24238882	24332879	1000	-	.	gene_id "MSTRG.92939"; transcript_id "MSTRG.92939.103";
chr2	StringTie	exon	24238882	24242206	1000	-	.	gene_id "MSTRG.92939"; transcript_id "MSTRG.92939.103"; exon_number "1";
chr2	StringTie	exon	24246129	24246320	1000	-	.	gene_id "MSTRG.92939"; transcript_id "MSTRG.92939.103"; exon_number "2";
chr2	StringTie	exon	24246797	24246893	1000	-	.	gene_id "MSTRG.92939"; transcript_id "MSTRG.92939.103"; exon_number "3";
chr2	StringTie	exon	24248629	24248750	1000	-	.	gene_id "MSTRG.92939"; transcript_id "MSTRG.92939.103"; exon_number "4";
chr2	StringTie	exon	24248837	24248882	1000	-	.	gene_id "MSTRG.92939"; transcript_id "MSTRG.92939.103"; exon_number "5";
chr2	StringTie	exon	24252345	24252511	1000	-	.	gene_id "MSTRG.92939"; transcript_id "MSTRG.92939.103"; exon_number "6";
chr2	StringTie	exon	24254367	24254431	1000	-	.	gene_id "MSTRG.92939"; transcript_id "MSTRG.92939.103"; exon_number "7";
chr2	StringTie	exon	24257888	24258093	1000	-	.	gene_id "MSTRG.92939"; transcript_id "MSTRG.92939.103"; exon_number "8";
chr2	StringTie	exon	24261106	24261250	1000	-	.	gene_id "MSTRG.92939"; transcript_id "MSTRG.92939.103"; exon_number "9";
chr2	StringTie	exon	24261561	24261742	1000	-	.	gene_id "MSTRG.92939"; transcript_id "MSTRG.92939.103"; exon_number "10";
chr2	StringTie	exon	24270671	24270768	1000	-	.	gene_id "MSTRG.92939"; transcript_id "MSTRG.92939.103"; exon_number "11";
chr2	StringTie	exon	24271805	24271941	1000	-	.	gene_id "MSTRG.92939"; transcript_id "MSTRG.92939.103"; exon_number "12";
chr2	StringTie	exon	24275713	24275849	1000	-	.	gene_id "MSTRG.92939"; transcript_id "MSTRG.92939.103"; exon_number "13";
chr2	StringTie	exon	24286212	24286351	1000	-	.	gene_id "MSTRG.92939"; transcript_id "MSTRG.92939.103"; exon_number "14";
chr2	StringTie	exon	24293688	24293775	1000	-	.	gene_id "MSTRG.92939"; transcript_id "MSTRG.92939.103"; exon_number "15";
chr2	StringTie	exon	24295664	24295804	1000	-	.	gene_id "MSTRG.92939"; transcript_id "MSTRG.92939.103"; exon_number "16";
chr2	StringTie	exon	24298665	24298814	1000	-	.	gene_id "MSTRG.92939"; transcript_id "MSTRG.92939.103"; exon_number "17";
chr2	StringTie	exon	24299909	24300171	1000	-	.	gene_id "MSTRG.92939"; transcript_id "MSTRG.92939.103"; exon_number "18";
chr2	StringTie	exon	24301154	24301239	1000	-	.	gene_id "MSTRG.92939"; transcript_id "MSTRG.92939.103"; exon_number "19";
chr2	StringTie	exon	24301965	24302102	1000	-	.	gene_id "MSTRG.92939"; transcript_id "MSTRG.92939.103"; exon_number "20";
chr2	StringTie	exon	24303799	24303862	1000	-	.	gene_id "MSTRG.92939"; transcript_id "MSTRG.92939.103"; exon_number "21";
chr2	StringTie	exon	24308617	24308756	1000	-	.	gene_id "MSTRG.92939"; transcript_id "MSTRG.92939.103"; exon_number "22";
chr2	StringTie	exon	24310284	24310380	1000	-	.	gene_id "MSTRG.92939"; transcript_id "MSTRG.92939.103"; exon_number "23";
chr2	StringTie	exon	24310489	24310692	1000	-	.	gene_id "MSTRG.92939"; transcript_id "MSTRG.92939.103"; exon_number "24";
chr2	StringTie	exon	24312212	24312375	1000	-	.	gene_id "MSTRG.92939"; transcript_id "MSTRG.92939.103"; exon_number "25";
chr2	StringTie	exon	24313460	24313523	1000	-	.	gene_id "MSTRG.92939"; transcript_id "MSTRG.92939.103"; exon_number "26";
chr2	StringTie	exon	24315132	24315224	1000	-	.	gene_id "MSTRG.92939"; transcript_id "MSTRG.92939.103"; exon_number "27";
chr2	StringTie	exon	24321814	24321880	1000	-	.	gene_id "MSTRG.92939"; transcript_id "MSTRG.92939.103"; exon_number "28";
chr2	StringTie	exon	24328052	24328115	1000	-	.	gene_id "MSTRG.92939"; transcript_id "MSTRG.92939.103"; exon_number "29";
chr2	StringTie	exon	24332853	24332879	1000	-	.	gene_id "MSTRG.92939"; transcript_id "MSTRG.92939.103"; exon_number "30";
chr2	StringTie	transcript	24238902	24328205	1000	-	.	gene_id "MSTRG.92939"; transcript_id "MSTRG.92939.104";
chr2	StringTie	exon	24238902	24242206	1000	-	.	gene_id "MSTRG.92939"; transcript_id "MSTRG.92939.104"; exon_number "1";
chr2	StringTie	exon	24246129	24246320	1000	-	.	gene_id "MSTRG.92939"; transcript_id "MSTRG.92939.104"; exon_number "2";
chr2	StringTie	exon	24246797	24246893	1000	-	.	gene_id "MSTRG.92939"; transcript_id "MSTRG.92939.104"; exon_number "3";
chr2	StringTie	exon	24248629	24248750	1000	-	.	gene_id "MSTRG.92939"; transcript_id "MSTRG.92939.104"; exon_number "4";
chr2	StringTie	exon	24248837	24248882	1000	-	.	gene_id "MSTRG.92939"; transcript_id "MSTRG.92939.104"; exon_number "5";
chr2	StringTie	exon	24252345	24252511	1000	-	.	gene_id "MSTRG.92939"; transcript_id "MSTRG.92939.104"; exon_number "6";
chr2	StringTie	exon	24254367	24254431	1000	-	.	gene_id "MSTRG.92939"; transcript_id "MSTRG.92939.104"; exon_number "7";
chr2	StringTie	exon	24257888	24258093	1000	-	.	gene_id "MSTRG.92939"; transcript_id "MSTRG.92939.104"; exon_number "8";
chr2	StringTie	exon	24261106	24261250	1000	-	.	gene_id "MSTRG.92939"; transcript_id "MSTRG.92939.104"; exon_number "9";
chr2	StringTie	exon	24261561	24261742	1000	-	.	gene_id "MSTRG.92939"; transcript_id "MSTRG.92939.104"; exon_number "10";
chr2	StringTie	exon	24270671	24270768	1000	-	.	gene_id "MSTRG.92939"; transcript_id "MSTRG.92939.104"; exon_number "11";
chr2	StringTie	exon	24271805	24271941	1000	-	.	gene_id "MSTRG.92939"; transcript_id "MSTRG.92939.104"; exon_number "12";
chr2	StringTie	exon	24275713	24275849	1000	-	.	gene_id "MSTRG.92939"; transcript_id "MSTRG.92939.104"; exon_number "13";
chr2	StringTie	exon	24286212	24286351	1000	-	.	gene_id "MSTRG.92939"; transcript_id "MSTRG.92939.104"; exon_number "14";
chr2	StringTie	exon	24293688	24293775	1000	-	.	gene_id "MSTRG.92939"; transcript_id "MSTRG.92939.104"; exon_number "15";
chr2	StringTie	exon	24295664	24295804	1000	-	.	gene_id "MSTRG.92939"; transcript_id "MSTRG.92939.104"; exon_number "16";
chr2	StringTie	exon	24298665	24298814	1000	-	.	gene_id "MSTRG.92939"; transcript_id "MSTRG.92939.104"; exon_number "17";
chr2	StringTie	exon	24299909	24300171	1000	-	.	gene_id "MSTRG.92939"; transcript_id "MSTRG.92939.104"; exon_number "18";
chr2	StringTie	exon	24301154	24301239	1000	-	.	gene_id "MSTRG.92939"; transcript_id "MSTRG.92939.104"; exon_number "19";
chr2	StringTie	exon	24301965	24302102	1000	-	.	gene_id "MSTRG.92939"; transcript_id "MSTRG.92939.104"; exon_number "20";
chr2	StringTie	exon	24303799	24303862	1000	-	.	gene_id "MSTRG.92939"; transcript_id "MSTRG.92939.104"; exon_number "21";
chr2	StringTie	exon	24308617	24308727	1000	-	.	gene_id "MSTRG.92939"; transcript_id "MSTRG.92939.104"; exon_number "22";
chr2	StringTie	exon	24310284	24310380	1000	-	.	gene_id "MSTRG.92939"; transcript_id "MSTRG.92939.104"; exon_number "23";
chr2	StringTie	exon	24310489	24310692	1000	-	.	gene_id "MSTRG.92939"; transcript_id "MSTRG.92939.104"; exon_number "24";
chr2	StringTie	exon	24312212	24312375	1000	-	.	gene_id "MSTRG.92939"; transcript_id "MSTRG.92939.104"; exon_number "25";
chr2	StringTie	exon	24313460	24313523	1000	-	.	gene_id "MSTRG.92939"; transcript_id "MSTRG.92939.104"; exon_number "26";
chr2	StringTie	exon	24315132	24315224	1000	-	.	gene_id "MSTRG.92939"; transcript_id "MSTRG.92939.104"; exon_number "27";
chr2	StringTie	exon	24328052	24328205	1000	-	.	gene_id "MSTRG.92939"; transcript_id "MSTRG.92939.104"; exon_number "28";
chr2	StringTie	transcript	24238904	24328182	1000	-	.	gene_id "MSTRG.92939"; transcript_id "MSTRG.92939.105";
chr2	StringTie	exon	24238904	24242206	1000	-	.	gene_id "MSTRG.92939"; transcript_id "MSTRG.92939.105"; exon_number "1";
chr2	StringTie	exon	24246129	24246320	1000	-	.	gene_id "MSTRG.92939"; transcript_id "MSTRG.92939.105"; exon_number "2";
chr2	StringTie	exon	24246797	24246893	1000	-	.	gene_id "MSTRG.92939"; transcript_id "MSTRG.92939.105"; exon_number "3";
chr2	StringTie	exon	24248629	24248750	1000	-	.	gene_id "MSTRG.92939"; transcript_id "MSTRG.92939.105"; exon_number "4";
chr2	StringTie	exon	24248837	24248882	1000	-	.	gene_id "MSTRG.92939"; transcript_id "MSTRG.92939.105"; exon_number "5";
chr2	StringTie	exon	24252345	24252511	1000	-	.	gene_id "MSTRG.92939"; transcript_id "MSTRG.92939.105"; exon_number "6";
chr2	StringTie	exon	24254367	24254431	1000	-	.	gene_id "MSTRG.92939"; transcript_id "MSTRG.92939.105"; exon_number "7";
chr2	StringTie	exon	24257888	24258093	1000	-	.	gene_id "MSTRG.92939"; transcript_id "MSTRG.92939.105"; exon_number "8";
chr2	StringTie	exon	24261106	24261250	1000	-	.	gene_id "MSTRG.92939"; transcript_id "MSTRG.92939.105"; exon_number "9";
chr2	StringTie	exon	24261561	24261742	1000	-	.	gene_id "MSTRG.92939"; transcript_id "MSTRG.92939.105"; exon_number "10";
chr2	StringTie	exon	24264751	24265092	1000	-	.	gene_id "MSTRG.92939"; transcript_id "MSTRG.92939.105"; exon_number "11";
chr2	StringTie	exon	24270671	24270768	1000	-	.	gene_id "MSTRG.92939"; transcript_id "MSTRG.92939.105"; exon_number "12";
chr2	StringTie	exon	24271766	24271941	1000	-	.	gene_id "MSTRG.92939"; transcript_id "MSTRG.92939.105"; exon_number "13";
chr2	StringTie	exon	24275713	24275849	1000	-	.	gene_id "MSTRG.92939"; transcript_id "MSTRG.92939.105"; exon_number "14";
chr2	StringTie	exon	24286212	24286351	1000	-	.	gene_id "MSTRG.92939"; transcript_id "MSTRG.92939.105"; exon_number "15";
chr2	StringTie	exon	24293688	24293775	1000	-	.	gene_id "MSTRG.92939"; transcript_id "MSTRG.92939.105"; exon_number "16";
chr2	StringTie	exon	24295664	24295804	1000	-	.	gene_id "MSTRG.92939"; transcript_id "MSTRG.92939.105"; exon_number "17";
chr2	StringTie	exon	24298665	24298814	1000	-	.	gene_id "MSTRG.92939"; transcript_id "MSTRG.92939.105"; exon_number "18";
chr2	StringTie	exon	24299909	24300171	1000	-	.	gene_id "MSTRG.92939"; transcript_id "MSTRG.92939.105"; exon_number "19";
chr2	StringTie	exon	24301154	24301239	1000	-	.	gene_id "MSTRG.92939"; transcript_id "MSTRG.92939.105"; exon_number "20";
chr2	StringTie	exon	24301965	24302102	1000	-	.	gene_id "MSTRG.92939"; transcript_id "MSTRG.92939.105"; exon_number "21";
chr2	StringTie	exon	24303799	24303862	1000	-	.	gene_id "MSTRG.92939"; transcript_id "MSTRG.92939.105"; exon_number "22";
chr2	StringTie	exon	24308617	24308756	1000	-	.	gene_id "MSTRG.92939"; transcript_id "MSTRG.92939.105"; exon_number "23";
chr2	StringTie	exon	24310284	24310380	1000	-	.	gene_id "MSTRG.92939"; transcript_id "MSTRG.92939.105"; exon_number "24";
chr2	StringTie	exon	24310489	24310692	1000	-	.	gene_id "MSTRG.92939"; transcript_id "MSTRG.92939.105"; exon_number "25";
chr2	StringTie	exon	24312212	24312375	1000	-	.	gene_id "MSTRG.92939"; transcript_id "MSTRG.92939.105"; exon_number "26";
chr2	StringTie	exon	24313460	24313523	1000	-	.	gene_id "MSTRG.92939"; transcript_id "MSTRG.92939.105"; exon_number "27";
chr2	StringTie	exon	24315132	24315224	1000	-	.	gene_id "MSTRG.92939"; transcript_id "MSTRG.92939.105"; exon_number "28";
chr2	StringTie	exon	24328052	24328182	1000	-	.	gene_id "MSTRG.92939"; transcript_id "MSTRG.92939.105"; exon_number "29";
chr2	StringTie	transcript	24238904	24328118	1000	-	.	gene_id "MSTRG.92939"; transcript_id "MSTRG.92939.106";
chr2	StringTie	exon	24238904	24242206	1000	-	.	gene_id "MSTRG.92939"; transcript_id "MSTRG.92939.106"; exon_number "1";
chr2	StringTie	exon	24246129	24246320	1000	-	.	gene_id "MSTRG.92939"; transcript_id "MSTRG.92939.106"; exon_number "2";
chr2	StringTie	exon	24246797	24246893	1000	-	.	gene_id "MSTRG.92939"; transcript_id "MSTRG.92939.106"; exon_number "3";
chr2	StringTie	exon	24248629	24248750	1000	-	.	gene_id "MSTRG.92939"; transcript_id "MSTRG.92939.106"; exon_number "4";
chr2	StringTie	exon	24248837	24248882	1000	-	.	gene_id "MSTRG.92939"; transcript_id "MSTRG.92939.106"; exon_number "5";
chr2	StringTie	exon	24252345	24252511	1000	-	.	gene_id "MSTRG.92939"; transcript_id "MSTRG.92939.106"; exon_number "6";
chr2	StringTie	exon	24254367	24254431	1000	-	.	gene_id "MSTRG.92939"; transcript_id "MSTRG.92939.106"; exon_number "7";
chr2	StringTie	exon	24257888	24258093	1000	-	.	gene_id "MSTRG.92939"; transcript_id "MSTRG.92939.106"; exon_number "8";
chr2	StringTie	exon	24261106	24261250	1000	-	.	gene_id "MSTRG.92939"; transcript_id "MSTRG.92939.106"; exon_number "9";
chr2	StringTie	exon	24261561	24261742	1000	-	.	gene_id "MSTRG.92939"; transcript_id "MSTRG.92939.106"; exon_number "10";
chr2	StringTie	exon	24270671	24270768	1000	-	.	gene_id "MSTRG.92939"; transcript_id "MSTRG.92939.106"; exon_number "11";
chr2	StringTie	exon	24271805	24271941	1000	-	.	gene_id "MSTRG.92939"; transcript_id "MSTRG.92939.106"; exon_number "12";
chr2	StringTie	exon	24275713	24275849	1000	-	.	gene_id "MSTRG.92939"; transcript_id "MSTRG.92939.106"; exon_number "13";
chr2	StringTie	exon	24286212	24286351	1000	-	.	gene_id "MSTRG.92939"; transcript_id "MSTRG.92939.106"; exon_number "14";
chr2	StringTie	exon	24293688	24293775	1000	-	.	gene_id "MSTRG.92939"; transcript_id "MSTRG.92939.106"; exon_number "15";
chr2	StringTie	exon	24295664	24295804	1000	-	.	gene_id "MSTRG.92939"; transcript_id "MSTRG.92939.106"; exon_number "16";
chr2	StringTie	exon	24298665	24298814	1000	-	.	gene_id "MSTRG.92939"; transcript_id "MSTRG.92939.106"; exon_number "17";
chr2	StringTie	exon	24299909	24300171	1000	-	.	gene_id "MSTRG.92939"; transcript_id "MSTRG.92939.106"; exon_number "18";
chr2	StringTie	exon	24301154	24301239	1000	-	.	gene_id "MSTRG.92939"; transcript_id "MSTRG.92939.106"; exon_number "19";
chr2	StringTie	exon	24301965	24302102	1000	-	.	gene_id "MSTRG.92939"; transcript_id "MSTRG.92939.106"; exon_number "20";
chr2	StringTie	exon	24303799	24303862	1000	-	.	gene_id "MSTRG.92939"; transcript_id "MSTRG.92939.106"; exon_number "21";
chr2	StringTie	exon	24308617	24308756	1000	-	.	gene_id "MSTRG.92939"; transcript_id "MSTRG.92939.106"; exon_number "22";
chr2	StringTie	exon	24310284	24310380	1000	-	.	gene_id "MSTRG.92939"; transcript_id "MSTRG.92939.106"; exon_number "23";
chr2	StringTie	exon	24310489	24310692	1000	-	.	gene_id "MSTRG.92939"; transcript_id "MSTRG.92939.106"; exon_number "24";
chr2	StringTie	exon	24312212	24312364	1000	-	.	gene_id "MSTRG.92939"; transcript_id "MSTRG.92939.106"; exon_number "25";
chr2	StringTie	exon	24313460	24313523	1000	-	.	gene_id "MSTRG.92939"; transcript_id "MSTRG.92939.106"; exon_number "26";
chr2	StringTie	exon	24315132	24315224	1000	-	.	gene_id "MSTRG.92939"; transcript_id "MSTRG.92939.106"; exon_number "27";
chr2	StringTie	exon	24321814	24321880	1000	-	.	gene_id "MSTRG.92939"; transcript_id "MSTRG.92939.106"; exon_number "28";
chr2	StringTie	exon	24328052	24328118	1000	-	.	gene_id "MSTRG.92939"; transcript_id "MSTRG.92939.106"; exon_number "29";
chr2	StringTie	transcript	24238904	24333217	1000	-	.	gene_id "MSTRG.92939"; transcript_id "MSTRG.92939.107";
chr2	StringTie	exon	24238904	24242206	1000	-	.	gene_id "MSTRG.92939"; transcript_id "MSTRG.92939.107"; exon_number "1";
chr2	StringTie	exon	24246129	24246320	1000	-	.	gene_id "MSTRG.92939"; transcript_id "MSTRG.92939.107"; exon_number "2";
chr2	StringTie	exon	24246797	24246893	1000	-	.	gene_id "MSTRG.92939"; transcript_id "MSTRG.92939.107"; exon_number "3";
chr2	StringTie	exon	24248629	24248750	1000	-	.	gene_id "MSTRG.92939"; transcript_id "MSTRG.92939.107"; exon_number "4";
chr2	StringTie	exon	24248837	24248882	1000	-	.	gene_id "MSTRG.92939"; transcript_id "MSTRG.92939.107"; exon_number "5";
chr2	StringTie	exon	24252345	24252511	1000	-	.	gene_id "MSTRG.92939"; transcript_id "MSTRG.92939.107"; exon_number "6";
chr2	StringTie	exon	24254367	24254431	1000	-	.	gene_id "MSTRG.92939"; transcript_id "MSTRG.92939.107"; exon_number "7";
chr2	StringTie	exon	24257888	24258093	1000	-	.	gene_id "MSTRG.92939"; transcript_id "MSTRG.92939.107"; exon_number "8";
chr2	StringTie	exon	24261106	24261250	1000	-	.	gene_id "MSTRG.92939"; transcript_id "MSTRG.92939.107"; exon_number "9";
chr2	StringTie	exon	24261561	24261742	1000	-	.	gene_id "MSTRG.92939"; transcript_id "MSTRG.92939.107"; exon_number "10";
chr2	StringTie	exon	24263284	24265092	1000	-	.	gene_id "MSTRG.92939"; transcript_id "MSTRG.92939.107"; exon_number "11";
chr2	StringTie	exon	24270671	24270768	1000	-	.	gene_id "MSTRG.92939"; transcript_id "MSTRG.92939.107"; exon_number "12";
chr2	StringTie	exon	24271805	24271941	1000	-	.	gene_id "MSTRG.92939"; transcript_id "MSTRG.92939.107"; exon_number "13";
chr2	StringTie	exon	24275713	24275849	1000	-	.	gene_id "MSTRG.92939"; transcript_id "MSTRG.92939.107"; exon_number "14";
chr2	StringTie	exon	24286212	24286351	1000	-	.	gene_id "MSTRG.92939"; transcript_id "MSTRG.92939.107"; exon_number "15";
chr2	StringTie	exon	24293688	24293775	1000	-	.	gene_id "MSTRG.92939"; transcript_id "MSTRG.92939.107"; exon_number "16";
chr2	StringTie	exon	24295664	24295804	1000	-	.	gene_id "MSTRG.92939"; transcript_id "MSTRG.92939.107"; exon_number "17";
chr2	StringTie	exon	24298665	24298814	1000	-	.	gene_id "MSTRG.92939"; transcript_id "MSTRG.92939.107"; exon_number "18";
chr2	StringTie	exon	24299909	24300171	1000	-	.	gene_id "MSTRG.92939"; transcript_id "MSTRG.92939.107"; exon_number "19";
chr2	StringTie	exon	24301154	24301239	1000	-	.	gene_id "MSTRG.92939"; transcript_id "MSTRG.92939.107"; exon_number "20";
chr2	StringTie	exon	24301965	24302102	1000	-	.	gene_id "MSTRG.92939"; transcript_id "MSTRG.92939.107"; exon_number "21";
chr2	StringTie	exon	24303799	24303862	1000	-	.	gene_id "MSTRG.92939"; transcript_id "MSTRG.92939.107"; exon_number "22";
chr2	StringTie	exon	24308617	24308756	1000	-	.	gene_id "MSTRG.92939"; transcript_id "MSTRG.92939.107"; exon_number "23";
chr2	StringTie	exon	24310284	24310380	1000	-	.	gene_id "MSTRG.92939"; transcript_id "MSTRG.92939.107"; exon_number "24";
chr2	StringTie	exon	24310489	24310692	1000	-	.	gene_id "MSTRG.92939"; transcript_id "MSTRG.92939.107"; exon_number "25";
chr2	StringTie	exon	24312212	24312375	1000	-	.	gene_id "MSTRG.92939"; transcript_id "MSTRG.92939.107"; exon_number "26";
chr2	StringTie	exon	24313460	24313523	1000	-	.	gene_id "MSTRG.92939"; transcript_id "MSTRG.92939.107"; exon_number "27";
chr2	StringTie	exon	24315132	24315224	1000	-	.	gene_id "MSTRG.92939"; transcript_id "MSTRG.92939.107"; exon_number "28";
chr2	StringTie	exon	24321814	24321880	1000	-	.	gene_id "MSTRG.92939"; transcript_id "MSTRG.92939.107"; exon_number "29";
chr2	StringTie	exon	24328052	24328115	1000	-	.	gene_id "MSTRG.92939"; transcript_id "MSTRG.92939.107"; exon_number "30";
chr2	StringTie	exon	24333102	24333217	1000	-	.	gene_id "MSTRG.92939"; transcript_id "MSTRG.92939.107"; exon_number "31";
chr2	StringTie	transcript	24238933	24328118	1000	-	.	gene_id "MSTRG.92939"; transcript_id "MSTRG.92939.108";
chr2	StringTie	exon	24238933	24242206	1000	-	.	gene_id "MSTRG.92939"; transcript_id "MSTRG.92939.108"; exon_number "1";
chr2	StringTie	exon	24246129	24246320	1000	-	.	gene_id "MSTRG.92939"; transcript_id "MSTRG.92939.108"; exon_number "2";
chr2	StringTie	exon	24246797	24246893	1000	-	.	gene_id "MSTRG.92939"; transcript_id "MSTRG.92939.108"; exon_number "3";
chr2	StringTie	exon	24248629	24248748	1000	-	.	gene_id "MSTRG.92939"; transcript_id "MSTRG.92939.108"; exon_number "4";
chr2	StringTie	exon	24248837	24248882	1000	-	.	gene_id "MSTRG.92939"; transcript_id "MSTRG.92939.108"; exon_number "5";
chr2	StringTie	exon	24252345	24252511	1000	-	.	gene_id "MSTRG.92939"; transcript_id "MSTRG.92939.108"; exon_number "6";
chr2	StringTie	exon	24254367	24254431	1000	-	.	gene_id "MSTRG.92939"; transcript_id "MSTRG.92939.108"; exon_number "7";
chr2	StringTie	exon	24257888	24258093	1000	-	.	gene_id "MSTRG.92939"; transcript_id "MSTRG.92939.108"; exon_number "8";
chr2	StringTie	exon	24261106	24261250	1000	-	.	gene_id "MSTRG.92939"; transcript_id "MSTRG.92939.108"; exon_number "9";
chr2	StringTie	exon	24261561	24261742	1000	-	.	gene_id "MSTRG.92939"; transcript_id "MSTRG.92939.108"; exon_number "10";
chr2	StringTie	exon	24270671	24270768	1000	-	.	gene_id "MSTRG.92939"; transcript_id "MSTRG.92939.108"; exon_number "11";
chr2	StringTie	exon	24271805	24271941	1000	-	.	gene_id "MSTRG.92939"; transcript_id "MSTRG.92939.108"; exon_number "12";
chr2	StringTie	exon	24275713	24275849	1000	-	.	gene_id "MSTRG.92939"; transcript_id "MSTRG.92939.108"; exon_number "13";
chr2	StringTie	exon	24286212	24286351	1000	-	.	gene_id "MSTRG.92939"; transcript_id "MSTRG.92939.108"; exon_number "14";
chr2	StringTie	exon	24293688	24293775	1000	-	.	gene_id "MSTRG.92939"; transcript_id "MSTRG.92939.108"; exon_number "15";
chr2	StringTie	exon	24295664	24295804	1000	-	.	gene_id "MSTRG.92939"; transcript_id "MSTRG.92939.108"; exon_number "16";
chr2	StringTie	exon	24298665	24298814	1000	-	.	gene_id "MSTRG.92939"; transcript_id "MSTRG.92939.108"; exon_number "17";
chr2	StringTie	exon	24299909	24300171	1000	-	.	gene_id "MSTRG.92939"; transcript_id "MSTRG.92939.108"; exon_number "18";
chr2	StringTie	exon	24301154	24301239	1000	-	.	gene_id "MSTRG.92939"; transcript_id "MSTRG.92939.108"; exon_number "19";
chr2	StringTie	exon	24301965	24302102	1000	-	.	gene_id "MSTRG.92939"; transcript_id "MSTRG.92939.108"; exon_number "20";
chr2	StringTie	exon	24303799	24303862	1000	-	.	gene_id "MSTRG.92939"; transcript_id "MSTRG.92939.108"; exon_number "21";
chr2	StringTie	exon	24308617	24308756	1000	-	.	gene_id "MSTRG.92939"; transcript_id "MSTRG.92939.108"; exon_number "22";
chr2	StringTie	exon	24310284	24310380	1000	-	.	gene_id "MSTRG.92939"; transcript_id "MSTRG.92939.108"; exon_number "23";
chr2	StringTie	exon	24310489	24310692	1000	-	.	gene_id "MSTRG.92939"; transcript_id "MSTRG.92939.108"; exon_number "24";
chr2	StringTie	exon	24312212	24312375	1000	-	.	gene_id "MSTRG.92939"; transcript_id "MSTRG.92939.108"; exon_number "25";
chr2	StringTie	exon	24313460	24313523	1000	-	.	gene_id "MSTRG.92939"; transcript_id "MSTRG.92939.108"; exon_number "26";
chr2	StringTie	exon	24315132	24315224	1000	-	.	gene_id "MSTRG.92939"; transcript_id "MSTRG.92939.108"; exon_number "27";
chr2	StringTie	exon	24328052	24328118	1000	-	.	gene_id "MSTRG.92939"; transcript_id "MSTRG.92939.108"; exon_number "28";
chr2	StringTie	transcript	24238933	24328111	1000	-	.	gene_id "MSTRG.92939"; transcript_id "MSTRG.92939.109";
chr2	StringTie	exon	24238933	24242206	1000	-	.	gene_id "MSTRG.92939"; transcript_id "MSTRG.92939.109"; exon_number "1";
chr2	StringTie	exon	24246129	24246320	1000	-	.	gene_id "MSTRG.92939"; transcript_id "MSTRG.92939.109"; exon_number "2";
chr2	StringTie	exon	24246797	24246893	1000	-	.	gene_id "MSTRG.92939"; transcript_id "MSTRG.92939.109"; exon_number "3";
chr2	StringTie	exon	24248629	24248750	1000	-	.	gene_id "MSTRG.92939"; transcript_id "MSTRG.92939.109"; exon_number "4";
chr2	StringTie	exon	24248837	24248882	1000	-	.	gene_id "MSTRG.92939"; transcript_id "MSTRG.92939.109"; exon_number "5";
chr2	StringTie	exon	24252345	24252511	1000	-	.	gene_id "MSTRG.92939"; transcript_id "MSTRG.92939.109"; exon_number "6";
chr2	StringTie	exon	24254367	24254431	1000	-	.	gene_id "MSTRG.92939"; transcript_id "MSTRG.92939.109"; exon_number "7";
chr2	StringTie	exon	24257888	24258093	1000	-	.	gene_id "MSTRG.92939"; transcript_id "MSTRG.92939.109"; exon_number "8";
chr2	StringTie	exon	24261106	24261250	1000	-	.	gene_id "MSTRG.92939"; transcript_id "MSTRG.92939.109"; exon_number "9";
chr2	StringTie	exon	24261561	24261742	1000	-	.	gene_id "MSTRG.92939"; transcript_id "MSTRG.92939.109"; exon_number "10";
chr2	StringTie	exon	24270671	24270768	1000	-	.	gene_id "MSTRG.92939"; transcript_id "MSTRG.92939.109"; exon_number "11";
chr2	StringTie	exon	24271805	24271941	1000	-	.	gene_id "MSTRG.92939"; transcript_id "MSTRG.92939.109"; exon_number "12";
chr2	StringTie	exon	24275713	24275849	1000	-	.	gene_id "MSTRG.92939"; transcript_id "MSTRG.92939.109"; exon_number "13";
chr2	StringTie	exon	24286212	24286351	1000	-	.	gene_id "MSTRG.92939"; transcript_id "MSTRG.92939.109"; exon_number "14";
chr2	StringTie	exon	24293688	24293775	1000	-	.	gene_id "MSTRG.92939"; transcript_id "MSTRG.92939.109"; exon_number "15";
chr2	StringTie	exon	24295664	24295804	1000	-	.	gene_id "MSTRG.92939"; transcript_id "MSTRG.92939.109"; exon_number "16";
chr2	StringTie	exon	24298665	24298814	1000	-	.	gene_id "MSTRG.92939"; transcript_id "MSTRG.92939.109"; exon_number "17";
chr2	StringTie	exon	24299909	24300171	1000	-	.	gene_id "MSTRG.92939"; transcript_id "MSTRG.92939.109"; exon_number "18";
chr2	StringTie	exon	24301154	24301239	1000	-	.	gene_id "MSTRG.92939"; transcript_id "MSTRG.92939.109"; exon_number "19";
chr2	StringTie	exon	24301965	24302102	1000	-	.	gene_id "MSTRG.92939"; transcript_id "MSTRG.92939.109"; exon_number "20";
chr2	StringTie	exon	24303799	24303862	1000	-	.	gene_id "MSTRG.92939"; transcript_id "MSTRG.92939.109"; exon_number "21";
chr2	StringTie	exon	24308617	24308756	1000	-	.	gene_id "MSTRG.92939"; transcript_id "MSTRG.92939.109"; exon_number "22";
chr2	StringTie	exon	24310284	24310380	1000	-	.	gene_id "MSTRG.92939"; transcript_id "MSTRG.92939.109"; exon_number "23";
chr2	StringTie	exon	24310489	24310692	1000	-	.	gene_id "MSTRG.92939"; transcript_id "MSTRG.92939.109"; exon_number "24";
chr2	StringTie	exon	24312212	24312375	1000	-	.	gene_id "MSTRG.92939"; transcript_id "MSTRG.92939.109"; exon_number "25";
chr2	StringTie	exon	24313460	24313523	1000	-	.	gene_id "MSTRG.92939"; transcript_id "MSTRG.92939.109"; exon_number "26";
chr2	StringTie	exon	24315132	24315245	1000	-	.	gene_id "MSTRG.92939"; transcript_id "MSTRG.92939.109"; exon_number "27";
chr2	StringTie	exon	24328052	24328111	1000	-	.	gene_id "MSTRG.92939"; transcript_id "MSTRG.92939.109"; exon_number "28";
chr2	StringTie	transcript	24202425	24360524	1000	-	.	gene_id "MSTRG.92939"; transcript_id "MSTRG.92939.11";
chr2	StringTie	exon	24202425	24203783	1000	-	.	gene_id "MSTRG.92939"; transcript_id "MSTRG.92939.11"; exon_number "1";
chr2	StringTie	exon	24204245	24204418	1000	-	.	gene_id "MSTRG.92939"; transcript_id "MSTRG.92939.11"; exon_number "2";
chr2	StringTie	exon	24205214	24205297	1000	-	.	gene_id "MSTRG.92939"; transcript_id "MSTRG.92939.11"; exon_number "3";
chr2	StringTie	exon	24208237	24208319	1000	-	.	gene_id "MSTRG.92939"; transcript_id "MSTRG.92939.11"; exon_number "4";
chr2	StringTie	exon	24209100	24209221	1000	-	.	gene_id "MSTRG.92939"; transcript_id "MSTRG.92939.11"; exon_number "5";
chr2	StringTie	exon	24209818	24210033	1000	-	.	gene_id "MSTRG.92939"; transcript_id "MSTRG.92939.11"; exon_number "6";
chr2	StringTie	exon	24210780	24210947	1000	-	.	gene_id "MSTRG.92939"; transcript_id "MSTRG.92939.11"; exon_number "7";
chr2	StringTie	exon	24212650	24212748	1000	-	.	gene_id "MSTRG.92939"; transcript_id "MSTRG.92939.11"; exon_number "8";
chr2	StringTie	exon	24216049	24216232	1000	-	.	gene_id "MSTRG.92939"; transcript_id "MSTRG.92939.11"; exon_number "9";
chr2	StringTie	exon	24217907	24218013	1000	-	.	gene_id "MSTRG.92939"; transcript_id "MSTRG.92939.11"; exon_number "10";
chr2	StringTie	exon	24220945	24221066	1000	-	.	gene_id "MSTRG.92939"; transcript_id "MSTRG.92939.11"; exon_number "11";
chr2	StringTie	exon	24234807	24234888	1000	-	.	gene_id "MSTRG.92939"; transcript_id "MSTRG.92939.11"; exon_number "12";
chr2	StringTie	exon	24246129	24246320	1000	-	.	gene_id "MSTRG.92939"; transcript_id "MSTRG.92939.11"; exon_number "13";
chr2	StringTie	exon	24246797	24246893	1000	-	.	gene_id "MSTRG.92939"; transcript_id "MSTRG.92939.11"; exon_number "14";
chr2	StringTie	exon	24248629	24248750	1000	-	.	gene_id "MSTRG.92939"; transcript_id "MSTRG.92939.11"; exon_number "15";
chr2	StringTie	exon	24248837	24248882	1000	-	.	gene_id "MSTRG.92939"; transcript_id "MSTRG.92939.11"; exon_number "16";
chr2	StringTie	exon	24252345	24252511	1000	-	.	gene_id "MSTRG.92939"; transcript_id "MSTRG.92939.11"; exon_number "17";
chr2	StringTie	exon	24254367	24254431	1000	-	.	gene_id "MSTRG.92939"; transcript_id "MSTRG.92939.11"; exon_number "18";
chr2	StringTie	exon	24257888	24258093	1000	-	.	gene_id "MSTRG.92939"; transcript_id "MSTRG.92939.11"; exon_number "19";
chr2	StringTie	exon	24261106	24261250	1000	-	.	gene_id "MSTRG.92939"; transcript_id "MSTRG.92939.11"; exon_number "20";
chr2	StringTie	exon	24261561	24261742	1000	-	.	gene_id "MSTRG.92939"; transcript_id "MSTRG.92939.11"; exon_number "21";
chr2	StringTie	exon	24270671	24270768	1000	-	.	gene_id "MSTRG.92939"; transcript_id "MSTRG.92939.11"; exon_number "22";
chr2	StringTie	exon	24271805	24271941	1000	-	.	gene_id "MSTRG.92939"; transcript_id "MSTRG.92939.11"; exon_number "23";
chr2	StringTie	exon	24275713	24275849	1000	-	.	gene_id "MSTRG.92939"; transcript_id "MSTRG.92939.11"; exon_number "24";
chr2	StringTie	exon	24286212	24286351	1000	-	.	gene_id "MSTRG.92939"; transcript_id "MSTRG.92939.11"; exon_number "25";
chr2	StringTie	exon	24293688	24293775	1000	-	.	gene_id "MSTRG.92939"; transcript_id "MSTRG.92939.11"; exon_number "26";
chr2	StringTie	exon	24295664	24295804	1000	-	.	gene_id "MSTRG.92939"; transcript_id "MSTRG.92939.11"; exon_number "27";
chr2	StringTie	exon	24298665	24298814	1000	-	.	gene_id "MSTRG.92939"; transcript_id "MSTRG.92939.11"; exon_number "28";
chr2	StringTie	exon	24299909	24300171	1000	-	.	gene_id "MSTRG.92939"; transcript_id "MSTRG.92939.11"; exon_number "29";
chr2	StringTie	exon	24301154	24301239	1000	-	.	gene_id "MSTRG.92939"; transcript_id "MSTRG.92939.11"; exon_number "30";
chr2	StringTie	exon	24301965	24302102	1000	-	.	gene_id "MSTRG.92939"; transcript_id "MSTRG.92939.11"; exon_number "31";
chr2	StringTie	exon	24303799	24303862	1000	-	.	gene_id "MSTRG.92939"; transcript_id "MSTRG.92939.11"; exon_number "32";
chr2	StringTie	exon	24308617	24308756	1000	-	.	gene_id "MSTRG.92939"; transcript_id "MSTRG.92939.11"; exon_number "33";
chr2	StringTie	exon	24310284	24310380	1000	-	.	gene_id "MSTRG.92939"; transcript_id "MSTRG.92939.11"; exon_number "34";
chr2	StringTie	exon	24310489	24310692	1000	-	.	gene_id "MSTRG.92939"; transcript_id "MSTRG.92939.11"; exon_number "35";
chr2	StringTie	exon	24312212	24312375	1000	-	.	gene_id "MSTRG.92939"; transcript_id "MSTRG.92939.11"; exon_number "36";
chr2	StringTie	exon	24313460	24313523	1000	-	.	gene_id "MSTRG.92939"; transcript_id "MSTRG.92939.11"; exon_number "37";
chr2	StringTie	exon	24315132	24315224	1000	-	.	gene_id "MSTRG.92939"; transcript_id "MSTRG.92939.11"; exon_number "38";
chr2	StringTie	exon	24328052	24328115	1000	-	.	gene_id "MSTRG.92939"; transcript_id "MSTRG.92939.11"; exon_number "39";
chr2	StringTie	exon	24360304	24360524	1000	-	.	gene_id "MSTRG.92939"; transcript_id "MSTRG.92939.11"; exon_number "40";
chr2	StringTie	transcript	24238933	24360589	1000	-	.	gene_id "MSTRG.92939"; transcript_id "MSTRG.92939.110";
chr2	StringTie	exon	24238933	24242206	1000	-	.	gene_id "MSTRG.92939"; transcript_id "MSTRG.92939.110"; exon_number "1";
chr2	StringTie	exon	24246129	24246320	1000	-	.	gene_id "MSTRG.92939"; transcript_id "MSTRG.92939.110"; exon_number "2";
chr2	StringTie	exon	24246797	24246893	1000	-	.	gene_id "MSTRG.92939"; transcript_id "MSTRG.92939.110"; exon_number "3";
chr2	StringTie	exon	24248629	24248750	1000	-	.	gene_id "MSTRG.92939"; transcript_id "MSTRG.92939.110"; exon_number "4";
chr2	StringTie	exon	24248837	24248882	1000	-	.	gene_id "MSTRG.92939"; transcript_id "MSTRG.92939.110"; exon_number "5";
chr2	StringTie	exon	24252345	24252511	1000	-	.	gene_id "MSTRG.92939"; transcript_id "MSTRG.92939.110"; exon_number "6";
chr2	StringTie	exon	24254367	24254431	1000	-	.	gene_id "MSTRG.92939"; transcript_id "MSTRG.92939.110"; exon_number "7";
chr2	StringTie	exon	24257888	24258093	1000	-	.	gene_id "MSTRG.92939"; transcript_id "MSTRG.92939.110"; exon_number "8";
chr2	StringTie	exon	24261106	24261250	1000	-	.	gene_id "MSTRG.92939"; transcript_id "MSTRG.92939.110"; exon_number "9";
chr2	StringTie	exon	24261561	24261742	1000	-	.	gene_id "MSTRG.92939"; transcript_id "MSTRG.92939.110"; exon_number "10";
chr2	StringTie	exon	24270671	24270768	1000	-	.	gene_id "MSTRG.92939"; transcript_id "MSTRG.92939.110"; exon_number "11";
chr2	StringTie	exon	24271805	24271941	1000	-	.	gene_id "MSTRG.92939"; transcript_id "MSTRG.92939.110"; exon_number "12";
chr2	StringTie	exon	24275713	24275849	1000	-	.	gene_id "MSTRG.92939"; transcript_id "MSTRG.92939.110"; exon_number "13";
chr2	StringTie	exon	24286212	24286351	1000	-	.	gene_id "MSTRG.92939"; transcript_id "MSTRG.92939.110"; exon_number "14";
chr2	StringTie	exon	24293688	24293775	1000	-	.	gene_id "MSTRG.92939"; transcript_id "MSTRG.92939.110"; exon_number "15";
chr2	StringTie	exon	24295664	24295804	1000	-	.	gene_id "MSTRG.92939"; transcript_id "MSTRG.92939.110"; exon_number "16";
chr2	StringTie	exon	24298665	24298814	1000	-	.	gene_id "MSTRG.92939"; transcript_id "MSTRG.92939.110"; exon_number "17";
chr2	StringTie	exon	24299909	24300171	1000	-	.	gene_id "MSTRG.92939"; transcript_id "MSTRG.92939.110"; exon_number "18";
chr2	StringTie	exon	24301154	24301239	1000	-	.	gene_id "MSTRG.92939"; transcript_id "MSTRG.92939.110"; exon_number "19";
chr2	StringTie	exon	24301965	24302102	1000	-	.	gene_id "MSTRG.92939"; transcript_id "MSTRG.92939.110"; exon_number "20";
chr2	StringTie	exon	24303799	24303862	1000	-	.	gene_id "MSTRG.92939"; transcript_id "MSTRG.92939.110"; exon_number "21";
chr2	StringTie	exon	24308617	24308756	1000	-	.	gene_id "MSTRG.92939"; transcript_id "MSTRG.92939.110"; exon_number "22";
chr2	StringTie	exon	24310284	24310380	1000	-	.	gene_id "MSTRG.92939"; transcript_id "MSTRG.92939.110"; exon_number "23";
chr2	StringTie	exon	24310489	24310692	1000	-	.	gene_id "MSTRG.92939"; transcript_id "MSTRG.92939.110"; exon_number "24";
chr2	StringTie	exon	24312212	24312375	1000	-	.	gene_id "MSTRG.92939"; transcript_id "MSTRG.92939.110"; exon_number "25";
chr2	StringTie	exon	24315132	24315224	1000	-	.	gene_id "MSTRG.92939"; transcript_id "MSTRG.92939.110"; exon_number "26";
chr2	StringTie	exon	24328052	24328115	1000	-	.	gene_id "MSTRG.92939"; transcript_id "MSTRG.92939.110"; exon_number "27";
chr2	StringTie	exon	24360304	24360589	1000	-	.	gene_id "MSTRG.92939"; transcript_id "MSTRG.92939.110"; exon_number "28";
chr2	StringTie	transcript	24238933	24328115	1000	-	.	gene_id "MSTRG.92939"; transcript_id "MSTRG.92939.111";
chr2	StringTie	exon	24238933	24242206	1000	-	.	gene_id "MSTRG.92939"; transcript_id "MSTRG.92939.111"; exon_number "1";
chr2	StringTie	exon	24246129	24246320	1000	-	.	gene_id "MSTRG.92939"; transcript_id "MSTRG.92939.111"; exon_number "2";
chr2	StringTie	exon	24246797	24246893	1000	-	.	gene_id "MSTRG.92939"; transcript_id "MSTRG.92939.111"; exon_number "3";
chr2	StringTie	exon	24248629	24248750	1000	-	.	gene_id "MSTRG.92939"; transcript_id "MSTRG.92939.111"; exon_number "4";
chr2	StringTie	exon	24248837	24248882	1000	-	.	gene_id "MSTRG.92939"; transcript_id "MSTRG.92939.111"; exon_number "5";
chr2	StringTie	exon	24252345	24252511	1000	-	.	gene_id "MSTRG.92939"; transcript_id "MSTRG.92939.111"; exon_number "6";
chr2	StringTie	exon	24254367	24254431	1000	-	.	gene_id "MSTRG.92939"; transcript_id "MSTRG.92939.111"; exon_number "7";
chr2	StringTie	exon	24257888	24258093	1000	-	.	gene_id "MSTRG.92939"; transcript_id "MSTRG.92939.111"; exon_number "8";
chr2	StringTie	exon	24261106	24261250	1000	-	.	gene_id "MSTRG.92939"; transcript_id "MSTRG.92939.111"; exon_number "9";
chr2	StringTie	exon	24261561	24261742	1000	-	.	gene_id "MSTRG.92939"; transcript_id "MSTRG.92939.111"; exon_number "10";
chr2	StringTie	exon	24270671	24270768	1000	-	.	gene_id "MSTRG.92939"; transcript_id "MSTRG.92939.111"; exon_number "11";
chr2	StringTie	exon	24271805	24271941	1000	-	.	gene_id "MSTRG.92939"; transcript_id "MSTRG.92939.111"; exon_number "12";
chr2	StringTie	exon	24275713	24275849	1000	-	.	gene_id "MSTRG.92939"; transcript_id "MSTRG.92939.111"; exon_number "13";
chr2	StringTie	exon	24286212	24286351	1000	-	.	gene_id "MSTRG.92939"; transcript_id "MSTRG.92939.111"; exon_number "14";
chr2	StringTie	exon	24293688	24293775	1000	-	.	gene_id "MSTRG.92939"; transcript_id "MSTRG.92939.111"; exon_number "15";
chr2	StringTie	exon	24295664	24295804	1000	-	.	gene_id "MSTRG.92939"; transcript_id "MSTRG.92939.111"; exon_number "16";
chr2	StringTie	exon	24298665	24298810	1000	-	.	gene_id "MSTRG.92939"; transcript_id "MSTRG.92939.111"; exon_number "17";
chr2	StringTie	exon	24299909	24300171	1000	-	.	gene_id "MSTRG.92939"; transcript_id "MSTRG.92939.111"; exon_number "18";
chr2	StringTie	exon	24301154	24301239	1000	-	.	gene_id "MSTRG.92939"; transcript_id "MSTRG.92939.111"; exon_number "19";
chr2	StringTie	exon	24301965	24302102	1000	-	.	gene_id "MSTRG.92939"; transcript_id "MSTRG.92939.111"; exon_number "20";
chr2	StringTie	exon	24303799	24303862	1000	-	.	gene_id "MSTRG.92939"; transcript_id "MSTRG.92939.111"; exon_number "21";
chr2	StringTie	exon	24308617	24308756	1000	-	.	gene_id "MSTRG.92939"; transcript_id "MSTRG.92939.111"; exon_number "22";
chr2	StringTie	exon	24310284	24310380	1000	-	.	gene_id "MSTRG.92939"; transcript_id "MSTRG.92939.111"; exon_number "23";
chr2	StringTie	exon	24310489	24310692	1000	-	.	gene_id "MSTRG.92939"; transcript_id "MSTRG.92939.111"; exon_number "24";
chr2	StringTie	exon	24312212	24312375	1000	-	.	gene_id "MSTRG.92939"; transcript_id "MSTRG.92939.111"; exon_number "25";
chr2	StringTie	exon	24313460	24313523	1000	-	.	gene_id "MSTRG.92939"; transcript_id "MSTRG.92939.111"; exon_number "26";
chr2	StringTie	exon	24315132	24315224	1000	-	.	gene_id "MSTRG.92939"; transcript_id "MSTRG.92939.111"; exon_number "27";
chr2	StringTie	exon	24321814	24321880	1000	-	.	gene_id "MSTRG.92939"; transcript_id "MSTRG.92939.111"; exon_number "28";
chr2	StringTie	exon	24328052	24328115	1000	-	.	gene_id "MSTRG.92939"; transcript_id "MSTRG.92939.111"; exon_number "29";
chr2	StringTie	transcript	24238933	24328614	1000	-	.	gene_id "MSTRG.92939"; transcript_id "MSTRG.92939.112";
chr2	StringTie	exon	24238933	24242206	1000	-	.	gene_id "MSTRG.92939"; transcript_id "MSTRG.92939.112"; exon_number "1";
chr2	StringTie	exon	24246129	24246320	1000	-	.	gene_id "MSTRG.92939"; transcript_id "MSTRG.92939.112"; exon_number "2";
chr2	StringTie	exon	24246797	24246893	1000	-	.	gene_id "MSTRG.92939"; transcript_id "MSTRG.92939.112"; exon_number "3";
chr2	StringTie	exon	24248629	24248750	1000	-	.	gene_id "MSTRG.92939"; transcript_id "MSTRG.92939.112"; exon_number "4";
chr2	StringTie	exon	24248837	24248882	1000	-	.	gene_id "MSTRG.92939"; transcript_id "MSTRG.92939.112"; exon_number "5";
chr2	StringTie	exon	24252345	24252511	1000	-	.	gene_id "MSTRG.92939"; transcript_id "MSTRG.92939.112"; exon_number "6";
chr2	StringTie	exon	24254367	24254431	1000	-	.	gene_id "MSTRG.92939"; transcript_id "MSTRG.92939.112"; exon_number "7";
chr2	StringTie	exon	24257888	24258093	1000	-	.	gene_id "MSTRG.92939"; transcript_id "MSTRG.92939.112"; exon_number "8";
chr2	StringTie	exon	24261106	24261250	1000	-	.	gene_id "MSTRG.92939"; transcript_id "MSTRG.92939.112"; exon_number "9";
chr2	StringTie	exon	24261561	24261742	1000	-	.	gene_id "MSTRG.92939"; transcript_id "MSTRG.92939.112"; exon_number "10";
chr2	StringTie	exon	24270671	24270768	1000	-	.	gene_id "MSTRG.92939"; transcript_id "MSTRG.92939.112"; exon_number "11";
chr2	StringTie	exon	24271766	24271941	1000	-	.	gene_id "MSTRG.92939"; transcript_id "MSTRG.92939.112"; exon_number "12";
chr2	StringTie	exon	24275713	24275849	1000	-	.	gene_id "MSTRG.92939"; transcript_id "MSTRG.92939.112"; exon_number "13";
chr2	StringTie	exon	24286212	24286351	1000	-	.	gene_id "MSTRG.92939"; transcript_id "MSTRG.92939.112"; exon_number "14";
chr2	StringTie	exon	24293688	24293775	1000	-	.	gene_id "MSTRG.92939"; transcript_id "MSTRG.92939.112"; exon_number "15";
chr2	StringTie	exon	24295664	24295804	1000	-	.	gene_id "MSTRG.92939"; transcript_id "MSTRG.92939.112"; exon_number "16";
chr2	StringTie	exon	24298665	24298814	1000	-	.	gene_id "MSTRG.92939"; transcript_id "MSTRG.92939.112"; exon_number "17";
chr2	StringTie	exon	24299909	24300171	1000	-	.	gene_id "MSTRG.92939"; transcript_id "MSTRG.92939.112"; exon_number "18";
chr2	StringTie	exon	24301154	24301239	1000	-	.	gene_id "MSTRG.92939"; transcript_id "MSTRG.92939.112"; exon_number "19";
chr2	StringTie	exon	24301965	24302102	1000	-	.	gene_id "MSTRG.92939"; transcript_id "MSTRG.92939.112"; exon_number "20";
chr2	StringTie	exon	24303799	24303862	1000	-	.	gene_id "MSTRG.92939"; transcript_id "MSTRG.92939.112"; exon_number "21";
chr2	StringTie	exon	24308617	24308756	1000	-	.	gene_id "MSTRG.92939"; transcript_id "MSTRG.92939.112"; exon_number "22";
chr2	StringTie	exon	24310284	24310380	1000	-	.	gene_id "MSTRG.92939"; transcript_id "MSTRG.92939.112"; exon_number "23";
chr2	StringTie	exon	24310489	24310692	1000	-	.	gene_id "MSTRG.92939"; transcript_id "MSTRG.92939.112"; exon_number "24";
chr2	StringTie	exon	24312212	24312375	1000	-	.	gene_id "MSTRG.92939"; transcript_id "MSTRG.92939.112"; exon_number "25";
chr2	StringTie	exon	24313460	24313523	1000	-	.	gene_id "MSTRG.92939"; transcript_id "MSTRG.92939.112"; exon_number "26";
chr2	StringTie	exon	24315132	24315224	1000	-	.	gene_id "MSTRG.92939"; transcript_id "MSTRG.92939.112"; exon_number "27";
chr2	StringTie	exon	24328052	24328115	1000	-	.	gene_id "MSTRG.92939"; transcript_id "MSTRG.92939.112"; exon_number "28";
chr2	StringTie	exon	24328468	24328614	1000	-	.	gene_id "MSTRG.92939"; transcript_id "MSTRG.92939.112"; exon_number "29";
chr2	StringTie	transcript	24238933	24360803	1000	-	.	gene_id "MSTRG.92939"; transcript_id "MSTRG.92939.113";
chr2	StringTie	exon	24238933	24242206	1000	-	.	gene_id "MSTRG.92939"; transcript_id "MSTRG.92939.113"; exon_number "1";
chr2	StringTie	exon	24246129	24246320	1000	-	.	gene_id "MSTRG.92939"; transcript_id "MSTRG.92939.113"; exon_number "2";
chr2	StringTie	exon	24246797	24246893	1000	-	.	gene_id "MSTRG.92939"; transcript_id "MSTRG.92939.113"; exon_number "3";
chr2	StringTie	exon	24248629	24248750	1000	-	.	gene_id "MSTRG.92939"; transcript_id "MSTRG.92939.113"; exon_number "4";
chr2	StringTie	exon	24248837	24248882	1000	-	.	gene_id "MSTRG.92939"; transcript_id "MSTRG.92939.113"; exon_number "5";
chr2	StringTie	exon	24252345	24252511	1000	-	.	gene_id "MSTRG.92939"; transcript_id "MSTRG.92939.113"; exon_number "6";
chr2	StringTie	exon	24254367	24254431	1000	-	.	gene_id "MSTRG.92939"; transcript_id "MSTRG.92939.113"; exon_number "7";
chr2	StringTie	exon	24257888	24258093	1000	-	.	gene_id "MSTRG.92939"; transcript_id "MSTRG.92939.113"; exon_number "8";
chr2	StringTie	exon	24261106	24261250	1000	-	.	gene_id "MSTRG.92939"; transcript_id "MSTRG.92939.113"; exon_number "9";
chr2	StringTie	exon	24261561	24261742	1000	-	.	gene_id "MSTRG.92939"; transcript_id "MSTRG.92939.113"; exon_number "10";
chr2	StringTie	exon	24270671	24270768	1000	-	.	gene_id "MSTRG.92939"; transcript_id "MSTRG.92939.113"; exon_number "11";
chr2	StringTie	exon	24271805	24271941	1000	-	.	gene_id "MSTRG.92939"; transcript_id "MSTRG.92939.113"; exon_number "12";
chr2	StringTie	exon	24275713	24275849	1000	-	.	gene_id "MSTRG.92939"; transcript_id "MSTRG.92939.113"; exon_number "13";
chr2	StringTie	exon	24286212	24286351	1000	-	.	gene_id "MSTRG.92939"; transcript_id "MSTRG.92939.113"; exon_number "14";
chr2	StringTie	exon	24293688	24293775	1000	-	.	gene_id "MSTRG.92939"; transcript_id "MSTRG.92939.113"; exon_number "15";
chr2	StringTie	exon	24295664	24295804	1000	-	.	gene_id "MSTRG.92939"; transcript_id "MSTRG.92939.113"; exon_number "16";
chr2	StringTie	exon	24298665	24298814	1000	-	.	gene_id "MSTRG.92939"; transcript_id "MSTRG.92939.113"; exon_number "17";
chr2	StringTie	exon	24299909	24300171	1000	-	.	gene_id "MSTRG.92939"; transcript_id "MSTRG.92939.113"; exon_number "18";
chr2	StringTie	exon	24301154	24301239	1000	-	.	gene_id "MSTRG.92939"; transcript_id "MSTRG.92939.113"; exon_number "19";
chr2	StringTie	exon	24301965	24302102	1000	-	.	gene_id "MSTRG.92939"; transcript_id "MSTRG.92939.113"; exon_number "20";
chr2	StringTie	exon	24303799	24303862	1000	-	.	gene_id "MSTRG.92939"; transcript_id "MSTRG.92939.113"; exon_number "21";
chr2	StringTie	exon	24308617	24308756	1000	-	.	gene_id "MSTRG.92939"; transcript_id "MSTRG.92939.113"; exon_number "22";
chr2	StringTie	exon	24310284	24310380	1000	-	.	gene_id "MSTRG.92939"; transcript_id "MSTRG.92939.113"; exon_number "23";
chr2	StringTie	exon	24310489	24310692	1000	-	.	gene_id "MSTRG.92939"; transcript_id "MSTRG.92939.113"; exon_number "24";
chr2	StringTie	exon	24311606	24311662	1000	-	.	gene_id "MSTRG.92939"; transcript_id "MSTRG.92939.113"; exon_number "25";
chr2	StringTie	exon	24312212	24312375	1000	-	.	gene_id "MSTRG.92939"; transcript_id "MSTRG.92939.113"; exon_number "26";
chr2	StringTie	exon	24313460	24313523	1000	-	.	gene_id "MSTRG.92939"; transcript_id "MSTRG.92939.113"; exon_number "27";
chr2	StringTie	exon	24315132	24315224	1000	-	.	gene_id "MSTRG.92939"; transcript_id "MSTRG.92939.113"; exon_number "28";
chr2	StringTie	exon	24328052	24328115	1000	-	.	gene_id "MSTRG.92939"; transcript_id "MSTRG.92939.113"; exon_number "29";
chr2	StringTie	exon	24360304	24360803	1000	-	.	gene_id "MSTRG.92939"; transcript_id "MSTRG.92939.113"; exon_number "30";
chr2	StringTie	transcript	24238935	24360028	1000	-	.	gene_id "MSTRG.92939"; transcript_id "MSTRG.92939.115";
chr2	StringTie	exon	24238935	24242206	1000	-	.	gene_id "MSTRG.92939"; transcript_id "MSTRG.92939.115"; exon_number "1";
chr2	StringTie	exon	24246129	24246320	1000	-	.	gene_id "MSTRG.92939"; transcript_id "MSTRG.92939.115"; exon_number "2";
chr2	StringTie	exon	24246797	24246893	1000	-	.	gene_id "MSTRG.92939"; transcript_id "MSTRG.92939.115"; exon_number "3";
chr2	StringTie	exon	24248629	24248750	1000	-	.	gene_id "MSTRG.92939"; transcript_id "MSTRG.92939.115"; exon_number "4";
chr2	StringTie	exon	24248837	24248882	1000	-	.	gene_id "MSTRG.92939"; transcript_id "MSTRG.92939.115"; exon_number "5";
chr2	StringTie	exon	24252345	24252511	1000	-	.	gene_id "MSTRG.92939"; transcript_id "MSTRG.92939.115"; exon_number "6";
chr2	StringTie	exon	24254367	24254431	1000	-	.	gene_id "MSTRG.92939"; transcript_id "MSTRG.92939.115"; exon_number "7";
chr2	StringTie	exon	24257888	24258093	1000	-	.	gene_id "MSTRG.92939"; transcript_id "MSTRG.92939.115"; exon_number "8";
chr2	StringTie	exon	24261106	24261250	1000	-	.	gene_id "MSTRG.92939"; transcript_id "MSTRG.92939.115"; exon_number "9";
chr2	StringTie	exon	24261561	24261742	1000	-	.	gene_id "MSTRG.92939"; transcript_id "MSTRG.92939.115"; exon_number "10";
chr2	StringTie	exon	24270671	24270768	1000	-	.	gene_id "MSTRG.92939"; transcript_id "MSTRG.92939.115"; exon_number "11";
chr2	StringTie	exon	24271766	24271941	1000	-	.	gene_id "MSTRG.92939"; transcript_id "MSTRG.92939.115"; exon_number "12";
chr2	StringTie	exon	24275713	24275849	1000	-	.	gene_id "MSTRG.92939"; transcript_id "MSTRG.92939.115"; exon_number "13";
chr2	StringTie	exon	24286212	24286351	1000	-	.	gene_id "MSTRG.92939"; transcript_id "MSTRG.92939.115"; exon_number "14";
chr2	StringTie	exon	24293688	24293775	1000	-	.	gene_id "MSTRG.92939"; transcript_id "MSTRG.92939.115"; exon_number "15";
chr2	StringTie	exon	24295664	24295804	1000	-	.	gene_id "MSTRG.92939"; transcript_id "MSTRG.92939.115"; exon_number "16";
chr2	StringTie	exon	24298665	24298814	1000	-	.	gene_id "MSTRG.92939"; transcript_id "MSTRG.92939.115"; exon_number "17";
chr2	StringTie	exon	24299909	24300171	1000	-	.	gene_id "MSTRG.92939"; transcript_id "MSTRG.92939.115"; exon_number "18";
chr2	StringTie	exon	24301154	24301239	1000	-	.	gene_id "MSTRG.92939"; transcript_id "MSTRG.92939.115"; exon_number "19";
chr2	StringTie	exon	24301965	24302102	1000	-	.	gene_id "MSTRG.92939"; transcript_id "MSTRG.92939.115"; exon_number "20";
chr2	StringTie	exon	24303799	24303862	1000	-	.	gene_id "MSTRG.92939"; transcript_id "MSTRG.92939.115"; exon_number "21";
chr2	StringTie	exon	24308617	24308756	1000	-	.	gene_id "MSTRG.92939"; transcript_id "MSTRG.92939.115"; exon_number "22";
chr2	StringTie	exon	24310284	24310380	1000	-	.	gene_id "MSTRG.92939"; transcript_id "MSTRG.92939.115"; exon_number "23";
chr2	StringTie	exon	24310489	24310692	1000	-	.	gene_id "MSTRG.92939"; transcript_id "MSTRG.92939.115"; exon_number "24";
chr2	StringTie	exon	24312212	24312375	1000	-	.	gene_id "MSTRG.92939"; transcript_id "MSTRG.92939.115"; exon_number "25";
chr2	StringTie	exon	24313460	24313523	1000	-	.	gene_id "MSTRG.92939"; transcript_id "MSTRG.92939.115"; exon_number "26";
chr2	StringTie	exon	24315132	24315224	1000	-	.	gene_id "MSTRG.92939"; transcript_id "MSTRG.92939.115"; exon_number "27";
chr2	StringTie	exon	24328052	24328115	1000	-	.	gene_id "MSTRG.92939"; transcript_id "MSTRG.92939.115"; exon_number "28";
chr2	StringTie	exon	24359839	24360028	1000	-	.	gene_id "MSTRG.92939"; transcript_id "MSTRG.92939.115"; exon_number "29";
chr2	StringTie	transcript	24238935	24359940	1000	-	.	gene_id "MSTRG.92939"; transcript_id "MSTRG.92939.116";
chr2	StringTie	exon	24238935	24242206	1000	-	.	gene_id "MSTRG.92939"; transcript_id "MSTRG.92939.116"; exon_number "1";
chr2	StringTie	exon	24246129	24246320	1000	-	.	gene_id "MSTRG.92939"; transcript_id "MSTRG.92939.116"; exon_number "2";
chr2	StringTie	exon	24246797	24246893	1000	-	.	gene_id "MSTRG.92939"; transcript_id "MSTRG.92939.116"; exon_number "3";
chr2	StringTie	exon	24248629	24248750	1000	-	.	gene_id "MSTRG.92939"; transcript_id "MSTRG.92939.116"; exon_number "4";
chr2	StringTie	exon	24248837	24248882	1000	-	.	gene_id "MSTRG.92939"; transcript_id "MSTRG.92939.116"; exon_number "5";
chr2	StringTie	exon	24252345	24252511	1000	-	.	gene_id "MSTRG.92939"; transcript_id "MSTRG.92939.116"; exon_number "6";
chr2	StringTie	exon	24254367	24254431	1000	-	.	gene_id "MSTRG.92939"; transcript_id "MSTRG.92939.116"; exon_number "7";
chr2	StringTie	exon	24257888	24258093	1000	-	.	gene_id "MSTRG.92939"; transcript_id "MSTRG.92939.116"; exon_number "8";
chr2	StringTie	exon	24261106	24261250	1000	-	.	gene_id "MSTRG.92939"; transcript_id "MSTRG.92939.116"; exon_number "9";
chr2	StringTie	exon	24261561	24261742	1000	-	.	gene_id "MSTRG.92939"; transcript_id "MSTRG.92939.116"; exon_number "10";
chr2	StringTie	exon	24270671	24270768	1000	-	.	gene_id "MSTRG.92939"; transcript_id "MSTRG.92939.116"; exon_number "11";
chr2	StringTie	exon	24271805	24271941	1000	-	.	gene_id "MSTRG.92939"; transcript_id "MSTRG.92939.116"; exon_number "12";
chr2	StringTie	exon	24275713	24275849	1000	-	.	gene_id "MSTRG.92939"; transcript_id "MSTRG.92939.116"; exon_number "13";
chr2	StringTie	exon	24286212	24286351	1000	-	.	gene_id "MSTRG.92939"; transcript_id "MSTRG.92939.116"; exon_number "14";
chr2	StringTie	exon	24293688	24293775	1000	-	.	gene_id "MSTRG.92939"; transcript_id "MSTRG.92939.116"; exon_number "15";
chr2	StringTie	exon	24295664	24295804	1000	-	.	gene_id "MSTRG.92939"; transcript_id "MSTRG.92939.116"; exon_number "16";
chr2	StringTie	exon	24298665	24298814	1000	-	.	gene_id "MSTRG.92939"; transcript_id "MSTRG.92939.116"; exon_number "17";
chr2	StringTie	exon	24299909	24300171	1000	-	.	gene_id "MSTRG.92939"; transcript_id "MSTRG.92939.116"; exon_number "18";
chr2	StringTie	exon	24301154	24301239	1000	-	.	gene_id "MSTRG.92939"; transcript_id "MSTRG.92939.116"; exon_number "19";
chr2	StringTie	exon	24301965	24302102	1000	-	.	gene_id "MSTRG.92939"; transcript_id "MSTRG.92939.116"; exon_number "20";
chr2	StringTie	exon	24303799	24303862	1000	-	.	gene_id "MSTRG.92939"; transcript_id "MSTRG.92939.116"; exon_number "21";
chr2	StringTie	exon	24308617	24308756	1000	-	.	gene_id "MSTRG.92939"; transcript_id "MSTRG.92939.116"; exon_number "22";
chr2	StringTie	exon	24310284	24310380	1000	-	.	gene_id "MSTRG.92939"; transcript_id "MSTRG.92939.116"; exon_number "23";
chr2	StringTie	exon	24310489	24310692	1000	-	.	gene_id "MSTRG.92939"; transcript_id "MSTRG.92939.116"; exon_number "24";
chr2	StringTie	exon	24312212	24312375	1000	-	.	gene_id "MSTRG.92939"; transcript_id "MSTRG.92939.116"; exon_number "25";
chr2	StringTie	exon	24313460	24313523	1000	-	.	gene_id "MSTRG.92939"; transcript_id "MSTRG.92939.116"; exon_number "26";
chr2	StringTie	exon	24315132	24315224	1000	-	.	gene_id "MSTRG.92939"; transcript_id "MSTRG.92939.116"; exon_number "27";
chr2	StringTie	exon	24328052	24328115	1000	-	.	gene_id "MSTRG.92939"; transcript_id "MSTRG.92939.116"; exon_number "28";
chr2	StringTie	exon	24359839	24359940	1000	-	.	gene_id "MSTRG.92939"; transcript_id "MSTRG.92939.116"; exon_number "29";
chr2	StringTie	transcript	24238935	24360527	1000	-	.	gene_id "MSTRG.92939"; transcript_id "MSTRG.92939.117";
chr2	StringTie	exon	24238935	24242206	1000	-	.	gene_id "MSTRG.92939"; transcript_id "MSTRG.92939.117"; exon_number "1";
chr2	StringTie	exon	24246129	24246320	1000	-	.	gene_id "MSTRG.92939"; transcript_id "MSTRG.92939.117"; exon_number "2";
chr2	StringTie	exon	24246797	24246893	1000	-	.	gene_id "MSTRG.92939"; transcript_id "MSTRG.92939.117"; exon_number "3";
chr2	StringTie	exon	24248629	24248750	1000	-	.	gene_id "MSTRG.92939"; transcript_id "MSTRG.92939.117"; exon_number "4";
chr2	StringTie	exon	24248837	24248882	1000	-	.	gene_id "MSTRG.92939"; transcript_id "MSTRG.92939.117"; exon_number "5";
chr2	StringTie	exon	24252345	24252511	1000	-	.	gene_id "MSTRG.92939"; transcript_id "MSTRG.92939.117"; exon_number "6";
chr2	StringTie	exon	24254367	24254431	1000	-	.	gene_id "MSTRG.92939"; transcript_id "MSTRG.92939.117"; exon_number "7";
chr2	StringTie	exon	24257888	24258093	1000	-	.	gene_id "MSTRG.92939"; transcript_id "MSTRG.92939.117"; exon_number "8";
chr2	StringTie	exon	24261106	24261250	1000	-	.	gene_id "MSTRG.92939"; transcript_id "MSTRG.92939.117"; exon_number "9";
chr2	StringTie	exon	24261561	24261742	1000	-	.	gene_id "MSTRG.92939"; transcript_id "MSTRG.92939.117"; exon_number "10";
chr2	StringTie	exon	24270671	24270768	1000	-	.	gene_id "MSTRG.92939"; transcript_id "MSTRG.92939.117"; exon_number "11";
chr2	StringTie	exon	24271805	24271941	1000	-	.	gene_id "MSTRG.92939"; transcript_id "MSTRG.92939.117"; exon_number "12";
chr2	StringTie	exon	24275713	24275849	1000	-	.	gene_id "MSTRG.92939"; transcript_id "MSTRG.92939.117"; exon_number "13";
chr2	StringTie	exon	24286212	24286351	1000	-	.	gene_id "MSTRG.92939"; transcript_id "MSTRG.92939.117"; exon_number "14";
chr2	StringTie	exon	24293688	24293775	1000	-	.	gene_id "MSTRG.92939"; transcript_id "MSTRG.92939.117"; exon_number "15";
chr2	StringTie	exon	24295664	24295804	1000	-	.	gene_id "MSTRG.92939"; transcript_id "MSTRG.92939.117"; exon_number "16";
chr2	StringTie	exon	24298665	24298814	1000	-	.	gene_id "MSTRG.92939"; transcript_id "MSTRG.92939.117"; exon_number "17";
chr2	StringTie	exon	24299909	24300171	1000	-	.	gene_id "MSTRG.92939"; transcript_id "MSTRG.92939.117"; exon_number "18";
chr2	StringTie	exon	24301154	24301239	1000	-	.	gene_id "MSTRG.92939"; transcript_id "MSTRG.92939.117"; exon_number "19";
chr2	StringTie	exon	24301965	24302102	1000	-	.	gene_id "MSTRG.92939"; transcript_id "MSTRG.92939.117"; exon_number "20";
chr2	StringTie	exon	24303799	24303862	1000	-	.	gene_id "MSTRG.92939"; transcript_id "MSTRG.92939.117"; exon_number "21";
chr2	StringTie	exon	24308617	24308756	1000	-	.	gene_id "MSTRG.92939"; transcript_id "MSTRG.92939.117"; exon_number "22";
chr2	StringTie	exon	24310284	24310380	1000	-	.	gene_id "MSTRG.92939"; transcript_id "MSTRG.92939.117"; exon_number "23";
chr2	StringTie	exon	24310489	24310692	1000	-	.	gene_id "MSTRG.92939"; transcript_id "MSTRG.92939.117"; exon_number "24";
chr2	StringTie	exon	24312212	24312375	1000	-	.	gene_id "MSTRG.92939"; transcript_id "MSTRG.92939.117"; exon_number "25";
chr2	StringTie	exon	24313460	24313523	1000	-	.	gene_id "MSTRG.92939"; transcript_id "MSTRG.92939.117"; exon_number "26";
chr2	StringTie	exon	24315132	24315221	1000	-	.	gene_id "MSTRG.92939"; transcript_id "MSTRG.92939.117"; exon_number "27";
chr2	StringTie	exon	24321814	24321880	1000	-	.	gene_id "MSTRG.92939"; transcript_id "MSTRG.92939.117"; exon_number "28";
chr2	StringTie	exon	24328052	24328115	1000	-	.	gene_id "MSTRG.92939"; transcript_id "MSTRG.92939.117"; exon_number "29";
chr2	StringTie	exon	24360304	24360527	1000	-	.	gene_id "MSTRG.92939"; transcript_id "MSTRG.92939.117"; exon_number "30";
chr2	StringTie	transcript	24202452	24361230	1000	-	.	gene_id "MSTRG.92939"; transcript_id "MSTRG.92939.12";
chr2	StringTie	exon	24202452	24203783	1000	-	.	gene_id "MSTRG.92939"; transcript_id "MSTRG.92939.12"; exon_number "1";
chr2	StringTie	exon	24204245	24204418	1000	-	.	gene_id "MSTRG.92939"; transcript_id "MSTRG.92939.12"; exon_number "2";
chr2	StringTie	exon	24205214	24205297	1000	-	.	gene_id "MSTRG.92939"; transcript_id "MSTRG.92939.12"; exon_number "3";
chr2	StringTie	exon	24206244	24206275	1000	-	.	gene_id "MSTRG.92939"; transcript_id "MSTRG.92939.12"; exon_number "4";
chr2	StringTie	exon	24208237	24208319	1000	-	.	gene_id "MSTRG.92939"; transcript_id "MSTRG.92939.12"; exon_number "5";
chr2	StringTie	exon	24209100	24209221	1000	-	.	gene_id "MSTRG.92939"; transcript_id "MSTRG.92939.12"; exon_number "6";
chr2	StringTie	exon	24209818	24210033	1000	-	.	gene_id "MSTRG.92939"; transcript_id "MSTRG.92939.12"; exon_number "7";
chr2	StringTie	exon	24210780	24210947	1000	-	.	gene_id "MSTRG.92939"; transcript_id "MSTRG.92939.12"; exon_number "8";
chr2	StringTie	exon	24212650	24212748	1000	-	.	gene_id "MSTRG.92939"; transcript_id "MSTRG.92939.12"; exon_number "9";
chr2	StringTie	exon	24216049	24216232	1000	-	.	gene_id "MSTRG.92939"; transcript_id "MSTRG.92939.12"; exon_number "10";
chr2	StringTie	exon	24217907	24218013	1000	-	.	gene_id "MSTRG.92939"; transcript_id "MSTRG.92939.12"; exon_number "11";
chr2	StringTie	exon	24220945	24221066	1000	-	.	gene_id "MSTRG.92939"; transcript_id "MSTRG.92939.12"; exon_number "12";
chr2	StringTie	exon	24242078	24242206	1000	-	.	gene_id "MSTRG.92939"; transcript_id "MSTRG.92939.12"; exon_number "13";
chr2	StringTie	exon	24246129	24246320	1000	-	.	gene_id "MSTRG.92939"; transcript_id "MSTRG.92939.12"; exon_number "14";
chr2	StringTie	exon	24246797	24246893	1000	-	.	gene_id "MSTRG.92939"; transcript_id "MSTRG.92939.12"; exon_number "15";
chr2	StringTie	exon	24248629	24248750	1000	-	.	gene_id "MSTRG.92939"; transcript_id "MSTRG.92939.12"; exon_number "16";
chr2	StringTie	exon	24248837	24248882	1000	-	.	gene_id "MSTRG.92939"; transcript_id "MSTRG.92939.12"; exon_number "17";
chr2	StringTie	exon	24252345	24252511	1000	-	.	gene_id "MSTRG.92939"; transcript_id "MSTRG.92939.12"; exon_number "18";
chr2	StringTie	exon	24254367	24254431	1000	-	.	gene_id "MSTRG.92939"; transcript_id "MSTRG.92939.12"; exon_number "19";
chr2	StringTie	exon	24257888	24258093	1000	-	.	gene_id "MSTRG.92939"; transcript_id "MSTRG.92939.12"; exon_number "20";
chr2	StringTie	exon	24261106	24261250	1000	-	.	gene_id "MSTRG.92939"; transcript_id "MSTRG.92939.12"; exon_number "21";
chr2	StringTie	exon	24261561	24261742	1000	-	.	gene_id "MSTRG.92939"; transcript_id "MSTRG.92939.12"; exon_number "22";
chr2	StringTie	exon	24264751	24265092	1000	-	.	gene_id "MSTRG.92939"; transcript_id "MSTRG.92939.12"; exon_number "23";
chr2	StringTie	exon	24270671	24270768	1000	-	.	gene_id "MSTRG.92939"; transcript_id "MSTRG.92939.12"; exon_number "24";
chr2	StringTie	exon	24271766	24271941	1000	-	.	gene_id "MSTRG.92939"; transcript_id "MSTRG.92939.12"; exon_number "25";
chr2	StringTie	exon	24275713	24275849	1000	-	.	gene_id "MSTRG.92939"; transcript_id "MSTRG.92939.12"; exon_number "26";
chr2	StringTie	exon	24286212	24286351	1000	-	.	gene_id "MSTRG.92939"; transcript_id "MSTRG.92939.12"; exon_number "27";
chr2	StringTie	exon	24293688	24293775	1000	-	.	gene_id "MSTRG.92939"; transcript_id "MSTRG.92939.12"; exon_number "28";
chr2	StringTie	exon	24295664	24295804	1000	-	.	gene_id "MSTRG.92939"; transcript_id "MSTRG.92939.12"; exon_number "29";
chr2	StringTie	exon	24298665	24298814	1000	-	.	gene_id "MSTRG.92939"; transcript_id "MSTRG.92939.12"; exon_number "30";
chr2	StringTie	exon	24299909	24300171	1000	-	.	gene_id "MSTRG.92939"; transcript_id "MSTRG.92939.12"; exon_number "31";
chr2	StringTie	exon	24301154	24301239	1000	-	.	gene_id "MSTRG.92939"; transcript_id "MSTRG.92939.12"; exon_number "32";
chr2	StringTie	exon	24301965	24302102	1000	-	.	gene_id "MSTRG.92939"; transcript_id "MSTRG.92939.12"; exon_number "33";
chr2	StringTie	exon	24303799	24303862	1000	-	.	gene_id "MSTRG.92939"; transcript_id "MSTRG.92939.12"; exon_number "34";
chr2	StringTie	exon	24308617	24308756	1000	-	.	gene_id "MSTRG.92939"; transcript_id "MSTRG.92939.12"; exon_number "35";
chr2	StringTie	exon	24310489	24310692	1000	-	.	gene_id "MSTRG.92939"; transcript_id "MSTRG.92939.12"; exon_number "36";
chr2	StringTie	exon	24312212	24312375	1000	-	.	gene_id "MSTRG.92939"; transcript_id "MSTRG.92939.12"; exon_number "37";
chr2	StringTie	exon	24313460	24313523	1000	-	.	gene_id "MSTRG.92939"; transcript_id "MSTRG.92939.12"; exon_number "38";
chr2	StringTie	exon	24315132	24315224	1000	-	.	gene_id "MSTRG.92939"; transcript_id "MSTRG.92939.12"; exon_number "39";
chr2	StringTie	exon	24328052	24328115	1000	-	.	gene_id "MSTRG.92939"; transcript_id "MSTRG.92939.12"; exon_number "40";
chr2	StringTie	exon	24360304	24361230	1000	-	.	gene_id "MSTRG.92939"; transcript_id "MSTRG.92939.12"; exon_number "41";
chr2	StringTie	transcript	24202508	24360741	1000	-	.	gene_id "MSTRG.92939"; transcript_id "MSTRG.92939.13";
chr2	StringTie	exon	24202508	24204418	1000	-	.	gene_id "MSTRG.92939"; transcript_id "MSTRG.92939.13"; exon_number "1";
chr2	StringTie	exon	24205214	24208319	1000	-	.	gene_id "MSTRG.92939"; transcript_id "MSTRG.92939.13"; exon_number "2";
chr2	StringTie	exon	24209100	24209221	1000	-	.	gene_id "MSTRG.92939"; transcript_id "MSTRG.92939.13"; exon_number "3";
chr2	StringTie	exon	24209818	24210033	1000	-	.	gene_id "MSTRG.92939"; transcript_id "MSTRG.92939.13"; exon_number "4";
chr2	StringTie	exon	24210780	24210947	1000	-	.	gene_id "MSTRG.92939"; transcript_id "MSTRG.92939.13"; exon_number "5";
chr2	StringTie	exon	24212650	24212748	1000	-	.	gene_id "MSTRG.92939"; transcript_id "MSTRG.92939.13"; exon_number "6";
chr2	StringTie	exon	24216049	24216232	1000	-	.	gene_id "MSTRG.92939"; transcript_id "MSTRG.92939.13"; exon_number "7";
chr2	StringTie	exon	24217907	24218013	1000	-	.	gene_id "MSTRG.92939"; transcript_id "MSTRG.92939.13"; exon_number "8";
chr2	StringTie	exon	24220945	24221066	1000	-	.	gene_id "MSTRG.92939"; transcript_id "MSTRG.92939.13"; exon_number "9";
chr2	StringTie	exon	24246129	24246320	1000	-	.	gene_id "MSTRG.92939"; transcript_id "MSTRG.92939.13"; exon_number "10";
chr2	StringTie	exon	24246797	24246893	1000	-	.	gene_id "MSTRG.92939"; transcript_id "MSTRG.92939.13"; exon_number "11";
chr2	StringTie	exon	24248629	24248750	1000	-	.	gene_id "MSTRG.92939"; transcript_id "MSTRG.92939.13"; exon_number "12";
chr2	StringTie	exon	24248837	24248882	1000	-	.	gene_id "MSTRG.92939"; transcript_id "MSTRG.92939.13"; exon_number "13";
chr2	StringTie	exon	24252345	24252511	1000	-	.	gene_id "MSTRG.92939"; transcript_id "MSTRG.92939.13"; exon_number "14";
chr2	StringTie	exon	24254367	24254431	1000	-	.	gene_id "MSTRG.92939"; transcript_id "MSTRG.92939.13"; exon_number "15";
chr2	StringTie	exon	24257888	24258093	1000	-	.	gene_id "MSTRG.92939"; transcript_id "MSTRG.92939.13"; exon_number "16";
chr2	StringTie	exon	24261106	24261250	1000	-	.	gene_id "MSTRG.92939"; transcript_id "MSTRG.92939.13"; exon_number "17";
chr2	StringTie	exon	24261561	24265092	1000	-	.	gene_id "MSTRG.92939"; transcript_id "MSTRG.92939.13"; exon_number "18";
chr2	StringTie	exon	24270671	24270768	1000	-	.	gene_id "MSTRG.92939"; transcript_id "MSTRG.92939.13"; exon_number "19";
chr2	StringTie	exon	24271805	24271941	1000	-	.	gene_id "MSTRG.92939"; transcript_id "MSTRG.92939.13"; exon_number "20";
chr2	StringTie	exon	24275713	24275849	1000	-	.	gene_id "MSTRG.92939"; transcript_id "MSTRG.92939.13"; exon_number "21";
chr2	StringTie	exon	24286212	24286351	1000	-	.	gene_id "MSTRG.92939"; transcript_id "MSTRG.92939.13"; exon_number "22";
chr2	StringTie	exon	24293688	24293775	1000	-	.	gene_id "MSTRG.92939"; transcript_id "MSTRG.92939.13"; exon_number "23";
chr2	StringTie	exon	24295664	24295804	1000	-	.	gene_id "MSTRG.92939"; transcript_id "MSTRG.92939.13"; exon_number "24";
chr2	StringTie	exon	24298665	24298814	1000	-	.	gene_id "MSTRG.92939"; transcript_id "MSTRG.92939.13"; exon_number "25";
chr2	StringTie	exon	24299909	24300171	1000	-	.	gene_id "MSTRG.92939"; transcript_id "MSTRG.92939.13"; exon_number "26";
chr2	StringTie	exon	24301154	24301239	1000	-	.	gene_id "MSTRG.92939"; transcript_id "MSTRG.92939.13"; exon_number "27";
chr2	StringTie	exon	24301965	24302102	1000	-	.	gene_id "MSTRG.92939"; transcript_id "MSTRG.92939.13"; exon_number "28";
chr2	StringTie	exon	24303799	24303862	1000	-	.	gene_id "MSTRG.92939"; transcript_id "MSTRG.92939.13"; exon_number "29";
chr2	StringTie	exon	24308617	24308756	1000	-	.	gene_id "MSTRG.92939"; transcript_id "MSTRG.92939.13"; exon_number "30";
chr2	StringTie	exon	24310284	24310380	1000	-	.	gene_id "MSTRG.92939"; transcript_id "MSTRG.92939.13"; exon_number "31";
chr2	StringTie	exon	24310489	24310692	1000	-	.	gene_id "MSTRG.92939"; transcript_id "MSTRG.92939.13"; exon_number "32";
chr2	StringTie	exon	24312212	24312375	1000	-	.	gene_id "MSTRG.92939"; transcript_id "MSTRG.92939.13"; exon_number "33";
chr2	StringTie	exon	24313460	24313523	1000	-	.	gene_id "MSTRG.92939"; transcript_id "MSTRG.92939.13"; exon_number "34";
chr2	StringTie	exon	24315132	24315224	1000	-	.	gene_id "MSTRG.92939"; transcript_id "MSTRG.92939.13"; exon_number "35";
chr2	StringTie	exon	24321814	24321880	1000	-	.	gene_id "MSTRG.92939"; transcript_id "MSTRG.92939.13"; exon_number "36";
chr2	StringTie	exon	24328052	24328115	1000	-	.	gene_id "MSTRG.92939"; transcript_id "MSTRG.92939.13"; exon_number "37";
chr2	StringTie	exon	24360304	24360741	1000	-	.	gene_id "MSTRG.92939"; transcript_id "MSTRG.92939.13"; exon_number "38";
chr2	StringTie	transcript	24202512	24349101	1000	-	.	gene_id "MSTRG.92939"; transcript_id "MSTRG.92939.14";
chr2	StringTie	exon	24202512	24203783	1000	-	.	gene_id "MSTRG.92939"; transcript_id "MSTRG.92939.14"; exon_number "1";
chr2	StringTie	exon	24204245	24204418	1000	-	.	gene_id "MSTRG.92939"; transcript_id "MSTRG.92939.14"; exon_number "2";
chr2	StringTie	exon	24205214	24205297	1000	-	.	gene_id "MSTRG.92939"; transcript_id "MSTRG.92939.14"; exon_number "3";
chr2	StringTie	exon	24208237	24208319	1000	-	.	gene_id "MSTRG.92939"; transcript_id "MSTRG.92939.14"; exon_number "4";
chr2	StringTie	exon	24209100	24209221	1000	-	.	gene_id "MSTRG.92939"; transcript_id "MSTRG.92939.14"; exon_number "5";
chr2	StringTie	exon	24209818	24210033	1000	-	.	gene_id "MSTRG.92939"; transcript_id "MSTRG.92939.14"; exon_number "6";
chr2	StringTie	exon	24210780	24210947	1000	-	.	gene_id "MSTRG.92939"; transcript_id "MSTRG.92939.14"; exon_number "7";
chr2	StringTie	exon	24212650	24212748	1000	-	.	gene_id "MSTRG.92939"; transcript_id "MSTRG.92939.14"; exon_number "8";
chr2	StringTie	exon	24216049	24216232	1000	-	.	gene_id "MSTRG.92939"; transcript_id "MSTRG.92939.14"; exon_number "9";
chr2	StringTie	exon	24217907	24218013	1000	-	.	gene_id "MSTRG.92939"; transcript_id "MSTRG.92939.14"; exon_number "10";
chr2	StringTie	exon	24220945	24221066	1000	-	.	gene_id "MSTRG.92939"; transcript_id "MSTRG.92939.14"; exon_number "11";
chr2	StringTie	exon	24246129	24246320	1000	-	.	gene_id "MSTRG.92939"; transcript_id "MSTRG.92939.14"; exon_number "12";
chr2	StringTie	exon	24246797	24246893	1000	-	.	gene_id "MSTRG.92939"; transcript_id "MSTRG.92939.14"; exon_number "13";
chr2	StringTie	exon	24248629	24248750	1000	-	.	gene_id "MSTRG.92939"; transcript_id "MSTRG.92939.14"; exon_number "14";
chr2	StringTie	exon	24248837	24248882	1000	-	.	gene_id "MSTRG.92939"; transcript_id "MSTRG.92939.14"; exon_number "15";
chr2	StringTie	exon	24252345	24252511	1000	-	.	gene_id "MSTRG.92939"; transcript_id "MSTRG.92939.14"; exon_number "16";
chr2	StringTie	exon	24254367	24254431	1000	-	.	gene_id "MSTRG.92939"; transcript_id "MSTRG.92939.14"; exon_number "17";
chr2	StringTie	exon	24257888	24258093	1000	-	.	gene_id "MSTRG.92939"; transcript_id "MSTRG.92939.14"; exon_number "18";
chr2	StringTie	exon	24261106	24261250	1000	-	.	gene_id "MSTRG.92939"; transcript_id "MSTRG.92939.14"; exon_number "19";
chr2	StringTie	exon	24261561	24261742	1000	-	.	gene_id "MSTRG.92939"; transcript_id "MSTRG.92939.14"; exon_number "20";
chr2	StringTie	exon	24270671	24270768	1000	-	.	gene_id "MSTRG.92939"; transcript_id "MSTRG.92939.14"; exon_number "21";
chr2	StringTie	exon	24271805	24271941	1000	-	.	gene_id "MSTRG.92939"; transcript_id "MSTRG.92939.14"; exon_number "22";
chr2	StringTie	exon	24275713	24275849	1000	-	.	gene_id "MSTRG.92939"; transcript_id "MSTRG.92939.14"; exon_number "23";
chr2	StringTie	exon	24286212	24286351	1000	-	.	gene_id "MSTRG.92939"; transcript_id "MSTRG.92939.14"; exon_number "24";
chr2	StringTie	exon	24293688	24293775	1000	-	.	gene_id "MSTRG.92939"; transcript_id "MSTRG.92939.14"; exon_number "25";
chr2	StringTie	exon	24295664	24295804	1000	-	.	gene_id "MSTRG.92939"; transcript_id "MSTRG.92939.14"; exon_number "26";
chr2	StringTie	exon	24298665	24298814	1000	-	.	gene_id "MSTRG.92939"; transcript_id "MSTRG.92939.14"; exon_number "27";
chr2	StringTie	exon	24299909	24300171	1000	-	.	gene_id "MSTRG.92939"; transcript_id "MSTRG.92939.14"; exon_number "28";
chr2	StringTie	exon	24301154	24301239	1000	-	.	gene_id "MSTRG.92939"; transcript_id "MSTRG.92939.14"; exon_number "29";
chr2	StringTie	exon	24301965	24302102	1000	-	.	gene_id "MSTRG.92939"; transcript_id "MSTRG.92939.14"; exon_number "30";
chr2	StringTie	exon	24303799	24303862	1000	-	.	gene_id "MSTRG.92939"; transcript_id "MSTRG.92939.14"; exon_number "31";
chr2	StringTie	exon	24308617	24308756	1000	-	.	gene_id "MSTRG.92939"; transcript_id "MSTRG.92939.14"; exon_number "32";
chr2	StringTie	exon	24310284	24310380	1000	-	.	gene_id "MSTRG.92939"; transcript_id "MSTRG.92939.14"; exon_number "33";
chr2	StringTie	exon	24310489	24310692	1000	-	.	gene_id "MSTRG.92939"; transcript_id "MSTRG.92939.14"; exon_number "34";
chr2	StringTie	exon	24312212	24312375	1000	-	.	gene_id "MSTRG.92939"; transcript_id "MSTRG.92939.14"; exon_number "35";
chr2	StringTie	exon	24313460	24313523	1000	-	.	gene_id "MSTRG.92939"; transcript_id "MSTRG.92939.14"; exon_number "36";
chr2	StringTie	exon	24315132	24315224	1000	-	.	gene_id "MSTRG.92939"; transcript_id "MSTRG.92939.14"; exon_number "37";
chr2	StringTie	exon	24328052	24328115	1000	-	.	gene_id "MSTRG.92939"; transcript_id "MSTRG.92939.14"; exon_number "38";
chr2	StringTie	exon	24349005	24349101	1000	-	.	gene_id "MSTRG.92939"; transcript_id "MSTRG.92939.14"; exon_number "39";
chr2	StringTie	transcript	24202568	24332133	1000	-	.	gene_id "MSTRG.92939"; transcript_id "MSTRG.92939.15";
chr2	StringTie	exon	24202568	24203783	1000	-	.	gene_id "MSTRG.92939"; transcript_id "MSTRG.92939.15"; exon_number "1";
chr2	StringTie	exon	24204245	24204418	1000	-	.	gene_id "MSTRG.92939"; transcript_id "MSTRG.92939.15"; exon_number "2";
chr2	StringTie	exon	24205214	24205297	1000	-	.	gene_id "MSTRG.92939"; transcript_id "MSTRG.92939.15"; exon_number "3";
chr2	StringTie	exon	24208237	24208319	1000	-	.	gene_id "MSTRG.92939"; transcript_id "MSTRG.92939.15"; exon_number "4";
chr2	StringTie	exon	24209100	24209221	1000	-	.	gene_id "MSTRG.92939"; transcript_id "MSTRG.92939.15"; exon_number "5";
chr2	StringTie	exon	24209818	24210033	1000	-	.	gene_id "MSTRG.92939"; transcript_id "MSTRG.92939.15"; exon_number "6";
chr2	StringTie	exon	24210780	24210947	1000	-	.	gene_id "MSTRG.92939"; transcript_id "MSTRG.92939.15"; exon_number "7";
chr2	StringTie	exon	24212650	24212748	1000	-	.	gene_id "MSTRG.92939"; transcript_id "MSTRG.92939.15"; exon_number "8";
chr2	StringTie	exon	24216049	24216232	1000	-	.	gene_id "MSTRG.92939"; transcript_id "MSTRG.92939.15"; exon_number "9";
chr2	StringTie	exon	24217907	24218013	1000	-	.	gene_id "MSTRG.92939"; transcript_id "MSTRG.92939.15"; exon_number "10";
chr2	StringTie	exon	24220945	24221066	1000	-	.	gene_id "MSTRG.92939"; transcript_id "MSTRG.92939.15"; exon_number "11";
chr2	StringTie	exon	24246129	24246320	1000	-	.	gene_id "MSTRG.92939"; transcript_id "MSTRG.92939.15"; exon_number "12";
chr2	StringTie	exon	24246797	24246893	1000	-	.	gene_id "MSTRG.92939"; transcript_id "MSTRG.92939.15"; exon_number "13";
chr2	StringTie	exon	24248629	24248750	1000	-	.	gene_id "MSTRG.92939"; transcript_id "MSTRG.92939.15"; exon_number "14";
chr2	StringTie	exon	24248837	24248882	1000	-	.	gene_id "MSTRG.92939"; transcript_id "MSTRG.92939.15"; exon_number "15";
chr2	StringTie	exon	24252345	24252511	1000	-	.	gene_id "MSTRG.92939"; transcript_id "MSTRG.92939.15"; exon_number "16";
chr2	StringTie	exon	24254367	24254431	1000	-	.	gene_id "MSTRG.92939"; transcript_id "MSTRG.92939.15"; exon_number "17";
chr2	StringTie	exon	24257888	24258093	1000	-	.	gene_id "MSTRG.92939"; transcript_id "MSTRG.92939.15"; exon_number "18";
chr2	StringTie	exon	24261106	24261250	1000	-	.	gene_id "MSTRG.92939"; transcript_id "MSTRG.92939.15"; exon_number "19";
chr2	StringTie	exon	24261561	24261742	1000	-	.	gene_id "MSTRG.92939"; transcript_id "MSTRG.92939.15"; exon_number "20";
chr2	StringTie	exon	24270671	24270768	1000	-	.	gene_id "MSTRG.92939"; transcript_id "MSTRG.92939.15"; exon_number "21";
chr2	StringTie	exon	24271805	24271941	1000	-	.	gene_id "MSTRG.92939"; transcript_id "MSTRG.92939.15"; exon_number "22";
chr2	StringTie	exon	24275713	24275849	1000	-	.	gene_id "MSTRG.92939"; transcript_id "MSTRG.92939.15"; exon_number "23";
chr2	StringTie	exon	24286212	24286351	1000	-	.	gene_id "MSTRG.92939"; transcript_id "MSTRG.92939.15"; exon_number "24";
chr2	StringTie	exon	24293688	24293775	1000	-	.	gene_id "MSTRG.92939"; transcript_id "MSTRG.92939.15"; exon_number "25";
chr2	StringTie	exon	24295664	24295804	1000	-	.	gene_id "MSTRG.92939"; transcript_id "MSTRG.92939.15"; exon_number "26";
chr2	StringTie	exon	24298665	24298814	1000	-	.	gene_id "MSTRG.92939"; transcript_id "MSTRG.92939.15"; exon_number "27";
chr2	StringTie	exon	24299909	24300171	1000	-	.	gene_id "MSTRG.92939"; transcript_id "MSTRG.92939.15"; exon_number "28";
chr2	StringTie	exon	24301154	24301239	1000	-	.	gene_id "MSTRG.92939"; transcript_id "MSTRG.92939.15"; exon_number "29";
chr2	StringTie	exon	24301965	24302102	1000	-	.	gene_id "MSTRG.92939"; transcript_id "MSTRG.92939.15"; exon_number "30";
chr2	StringTie	exon	24303799	24303862	1000	-	.	gene_id "MSTRG.92939"; transcript_id "MSTRG.92939.15"; exon_number "31";
chr2	StringTie	exon	24308617	24308756	1000	-	.	gene_id "MSTRG.92939"; transcript_id "MSTRG.92939.15"; exon_number "32";
chr2	StringTie	exon	24310284	24310380	1000	-	.	gene_id "MSTRG.92939"; transcript_id "MSTRG.92939.15"; exon_number "33";
chr2	StringTie	exon	24310489	24310692	1000	-	.	gene_id "MSTRG.92939"; transcript_id "MSTRG.92939.15"; exon_number "34";
chr2	StringTie	exon	24312212	24312375	1000	-	.	gene_id "MSTRG.92939"; transcript_id "MSTRG.92939.15"; exon_number "35";
chr2	StringTie	exon	24313460	24313523	1000	-	.	gene_id "MSTRG.92939"; transcript_id "MSTRG.92939.15"; exon_number "36";
chr2	StringTie	exon	24315132	24315224	1000	-	.	gene_id "MSTRG.92939"; transcript_id "MSTRG.92939.15"; exon_number "37";
chr2	StringTie	exon	24321814	24321880	1000	-	.	gene_id "MSTRG.92939"; transcript_id "MSTRG.92939.15"; exon_number "38";
chr2	StringTie	exon	24328052	24328115	1000	-	.	gene_id "MSTRG.92939"; transcript_id "MSTRG.92939.15"; exon_number "39";
chr2	StringTie	exon	24331706	24332133	1000	-	.	gene_id "MSTRG.92939"; transcript_id "MSTRG.92939.15"; exon_number "40";
chr2	StringTie	transcript	24202594	24333753	1000	-	.	gene_id "MSTRG.92939"; transcript_id "MSTRG.92939.16";
chr2	StringTie	exon	24202594	24203783	1000	-	.	gene_id "MSTRG.92939"; transcript_id "MSTRG.92939.16"; exon_number "1";
chr2	StringTie	exon	24204245	24204418	1000	-	.	gene_id "MSTRG.92939"; transcript_id "MSTRG.92939.16"; exon_number "2";
chr2	StringTie	exon	24205214	24205297	1000	-	.	gene_id "MSTRG.92939"; transcript_id "MSTRG.92939.16"; exon_number "3";
chr2	StringTie	exon	24208237	24208319	1000	-	.	gene_id "MSTRG.92939"; transcript_id "MSTRG.92939.16"; exon_number "4";
chr2	StringTie	exon	24209100	24209221	1000	-	.	gene_id "MSTRG.92939"; transcript_id "MSTRG.92939.16"; exon_number "5";
chr2	StringTie	exon	24209818	24210033	1000	-	.	gene_id "MSTRG.92939"; transcript_id "MSTRG.92939.16"; exon_number "6";
chr2	StringTie	exon	24210780	24210947	1000	-	.	gene_id "MSTRG.92939"; transcript_id "MSTRG.92939.16"; exon_number "7";
chr2	StringTie	exon	24212650	24212748	1000	-	.	gene_id "MSTRG.92939"; transcript_id "MSTRG.92939.16"; exon_number "8";
chr2	StringTie	exon	24216049	24216232	1000	-	.	gene_id "MSTRG.92939"; transcript_id "MSTRG.92939.16"; exon_number "9";
chr2	StringTie	exon	24217907	24218013	1000	-	.	gene_id "MSTRG.92939"; transcript_id "MSTRG.92939.16"; exon_number "10";
chr2	StringTie	exon	24220945	24221066	1000	-	.	gene_id "MSTRG.92939"; transcript_id "MSTRG.92939.16"; exon_number "11";
chr2	StringTie	exon	24246129	24246320	1000	-	.	gene_id "MSTRG.92939"; transcript_id "MSTRG.92939.16"; exon_number "12";
chr2	StringTie	exon	24246797	24246893	1000	-	.	gene_id "MSTRG.92939"; transcript_id "MSTRG.92939.16"; exon_number "13";
chr2	StringTie	exon	24248629	24248750	1000	-	.	gene_id "MSTRG.92939"; transcript_id "MSTRG.92939.16"; exon_number "14";
chr2	StringTie	exon	24248837	24248882	1000	-	.	gene_id "MSTRG.92939"; transcript_id "MSTRG.92939.16"; exon_number "15";
chr2	StringTie	exon	24252345	24252511	1000	-	.	gene_id "MSTRG.92939"; transcript_id "MSTRG.92939.16"; exon_number "16";
chr2	StringTie	exon	24254367	24254431	1000	-	.	gene_id "MSTRG.92939"; transcript_id "MSTRG.92939.16"; exon_number "17";
chr2	StringTie	exon	24257888	24258093	1000	-	.	gene_id "MSTRG.92939"; transcript_id "MSTRG.92939.16"; exon_number "18";
chr2	StringTie	exon	24261106	24261250	1000	-	.	gene_id "MSTRG.92939"; transcript_id "MSTRG.92939.16"; exon_number "19";
chr2	StringTie	exon	24261561	24261742	1000	-	.	gene_id "MSTRG.92939"; transcript_id "MSTRG.92939.16"; exon_number "20";
chr2	StringTie	exon	24270671	24270768	1000	-	.	gene_id "MSTRG.92939"; transcript_id "MSTRG.92939.16"; exon_number "21";
chr2	StringTie	exon	24271766	24271941	1000	-	.	gene_id "MSTRG.92939"; transcript_id "MSTRG.92939.16"; exon_number "22";
chr2	StringTie	exon	24275713	24275849	1000	-	.	gene_id "MSTRG.92939"; transcript_id "MSTRG.92939.16"; exon_number "23";
chr2	StringTie	exon	24286212	24286351	1000	-	.	gene_id "MSTRG.92939"; transcript_id "MSTRG.92939.16"; exon_number "24";
chr2	StringTie	exon	24293688	24293775	1000	-	.	gene_id "MSTRG.92939"; transcript_id "MSTRG.92939.16"; exon_number "25";
chr2	StringTie	exon	24295664	24295804	1000	-	.	gene_id "MSTRG.92939"; transcript_id "MSTRG.92939.16"; exon_number "26";
chr2	StringTie	exon	24298665	24298814	1000	-	.	gene_id "MSTRG.92939"; transcript_id "MSTRG.92939.16"; exon_number "27";
chr2	StringTie	exon	24299909	24300171	1000	-	.	gene_id "MSTRG.92939"; transcript_id "MSTRG.92939.16"; exon_number "28";
chr2	StringTie	exon	24301154	24301239	1000	-	.	gene_id "MSTRG.92939"; transcript_id "MSTRG.92939.16"; exon_number "29";
chr2	StringTie	exon	24301965	24302102	1000	-	.	gene_id "MSTRG.92939"; transcript_id "MSTRG.92939.16"; exon_number "30";
chr2	StringTie	exon	24303799	24303862	1000	-	.	gene_id "MSTRG.92939"; transcript_id "MSTRG.92939.16"; exon_number "31";
chr2	StringTie	exon	24308617	24308756	1000	-	.	gene_id "MSTRG.92939"; transcript_id "MSTRG.92939.16"; exon_number "32";
chr2	StringTie	exon	24310284	24310692	1000	-	.	gene_id "MSTRG.92939"; transcript_id "MSTRG.92939.16"; exon_number "33";
chr2	StringTie	exon	24312212	24312375	1000	-	.	gene_id "MSTRG.92939"; transcript_id "MSTRG.92939.16"; exon_number "34";
chr2	StringTie	exon	24313460	24313523	1000	-	.	gene_id "MSTRG.92939"; transcript_id "MSTRG.92939.16"; exon_number "35";
chr2	StringTie	exon	24315132	24315224	1000	-	.	gene_id "MSTRG.92939"; transcript_id "MSTRG.92939.16"; exon_number "36";
chr2	StringTie	exon	24328052	24328115	1000	-	.	gene_id "MSTRG.92939"; transcript_id "MSTRG.92939.16"; exon_number "37";
chr2	StringTie	exon	24331706	24331754	1000	-	.	gene_id "MSTRG.92939"; transcript_id "MSTRG.92939.16"; exon_number "38";
chr2	StringTie	exon	24333102	24333753	1000	-	.	gene_id "MSTRG.92939"; transcript_id "MSTRG.92939.16"; exon_number "39";
chr2	StringTie	transcript	24202624	24331952	1000	-	.	gene_id "MSTRG.92939"; transcript_id "MSTRG.92939.17";
chr2	StringTie	exon	24202624	24203783	1000	-	.	gene_id "MSTRG.92939"; transcript_id "MSTRG.92939.17"; exon_number "1";
chr2	StringTie	exon	24204245	24204418	1000	-	.	gene_id "MSTRG.92939"; transcript_id "MSTRG.92939.17"; exon_number "2";
chr2	StringTie	exon	24205214	24205297	1000	-	.	gene_id "MSTRG.92939"; transcript_id "MSTRG.92939.17"; exon_number "3";
chr2	StringTie	exon	24208237	24208319	1000	-	.	gene_id "MSTRG.92939"; transcript_id "MSTRG.92939.17"; exon_number "4";
chr2	StringTie	exon	24209100	24209221	1000	-	.	gene_id "MSTRG.92939"; transcript_id "MSTRG.92939.17"; exon_number "5";
chr2	StringTie	exon	24209818	24210033	1000	-	.	gene_id "MSTRG.92939"; transcript_id "MSTRG.92939.17"; exon_number "6";
chr2	StringTie	exon	24210780	24210947	1000	-	.	gene_id "MSTRG.92939"; transcript_id "MSTRG.92939.17"; exon_number "7";
chr2	StringTie	exon	24212650	24212748	1000	-	.	gene_id "MSTRG.92939"; transcript_id "MSTRG.92939.17"; exon_number "8";
chr2	StringTie	exon	24216049	24216232	1000	-	.	gene_id "MSTRG.92939"; transcript_id "MSTRG.92939.17"; exon_number "9";
chr2	StringTie	exon	24217907	24218013	1000	-	.	gene_id "MSTRG.92939"; transcript_id "MSTRG.92939.17"; exon_number "10";
chr2	StringTie	exon	24220945	24221066	1000	-	.	gene_id "MSTRG.92939"; transcript_id "MSTRG.92939.17"; exon_number "11";
chr2	StringTie	exon	24246129	24246320	1000	-	.	gene_id "MSTRG.92939"; transcript_id "MSTRG.92939.17"; exon_number "12";
chr2	StringTie	exon	24246797	24246893	1000	-	.	gene_id "MSTRG.92939"; transcript_id "MSTRG.92939.17"; exon_number "13";
chr2	StringTie	exon	24248629	24248750	1000	-	.	gene_id "MSTRG.92939"; transcript_id "MSTRG.92939.17"; exon_number "14";
chr2	StringTie	exon	24248837	24248882	1000	-	.	gene_id "MSTRG.92939"; transcript_id "MSTRG.92939.17"; exon_number "15";
chr2	StringTie	exon	24252345	24252511	1000	-	.	gene_id "MSTRG.92939"; transcript_id "MSTRG.92939.17"; exon_number "16";
chr2	StringTie	exon	24254367	24254431	1000	-	.	gene_id "MSTRG.92939"; transcript_id "MSTRG.92939.17"; exon_number "17";
chr2	StringTie	exon	24257888	24258093	1000	-	.	gene_id "MSTRG.92939"; transcript_id "MSTRG.92939.17"; exon_number "18";
chr2	StringTie	exon	24261106	24261250	1000	-	.	gene_id "MSTRG.92939"; transcript_id "MSTRG.92939.17"; exon_number "19";
chr2	StringTie	exon	24261561	24261742	1000	-	.	gene_id "MSTRG.92939"; transcript_id "MSTRG.92939.17"; exon_number "20";
chr2	StringTie	exon	24270671	24270768	1000	-	.	gene_id "MSTRG.92939"; transcript_id "MSTRG.92939.17"; exon_number "21";
chr2	StringTie	exon	24271805	24271941	1000	-	.	gene_id "MSTRG.92939"; transcript_id "MSTRG.92939.17"; exon_number "22";
chr2	StringTie	exon	24275713	24275849	1000	-	.	gene_id "MSTRG.92939"; transcript_id "MSTRG.92939.17"; exon_number "23";
chr2	StringTie	exon	24286212	24286351	1000	-	.	gene_id "MSTRG.92939"; transcript_id "MSTRG.92939.17"; exon_number "24";
chr2	StringTie	exon	24293688	24293775	1000	-	.	gene_id "MSTRG.92939"; transcript_id "MSTRG.92939.17"; exon_number "25";
chr2	StringTie	exon	24295664	24295804	1000	-	.	gene_id "MSTRG.92939"; transcript_id "MSTRG.92939.17"; exon_number "26";
chr2	StringTie	exon	24298665	24298814	1000	-	.	gene_id "MSTRG.92939"; transcript_id "MSTRG.92939.17"; exon_number "27";
chr2	StringTie	exon	24299909	24300171	1000	-	.	gene_id "MSTRG.92939"; transcript_id "MSTRG.92939.17"; exon_number "28";
chr2	StringTie	exon	24301154	24301239	1000	-	.	gene_id "MSTRG.92939"; transcript_id "MSTRG.92939.17"; exon_number "29";
chr2	StringTie	exon	24301965	24302102	1000	-	.	gene_id "MSTRG.92939"; transcript_id "MSTRG.92939.17"; exon_number "30";
chr2	StringTie	exon	24303799	24303862	1000	-	.	gene_id "MSTRG.92939"; transcript_id "MSTRG.92939.17"; exon_number "31";
chr2	StringTie	exon	24308617	24308756	1000	-	.	gene_id "MSTRG.92939"; transcript_id "MSTRG.92939.17"; exon_number "32";
chr2	StringTie	exon	24310284	24310380	1000	-	.	gene_id "MSTRG.92939"; transcript_id "MSTRG.92939.17"; exon_number "33";
chr2	StringTie	exon	24310489	24310692	1000	-	.	gene_id "MSTRG.92939"; transcript_id "MSTRG.92939.17"; exon_number "34";
chr2	StringTie	exon	24312212	24312375	1000	-	.	gene_id "MSTRG.92939"; transcript_id "MSTRG.92939.17"; exon_number "35";
chr2	StringTie	exon	24313460	24313523	1000	-	.	gene_id "MSTRG.92939"; transcript_id "MSTRG.92939.17"; exon_number "36";
chr2	StringTie	exon	24315132	24315224	1000	-	.	gene_id "MSTRG.92939"; transcript_id "MSTRG.92939.17"; exon_number "37";
chr2	StringTie	exon	24328052	24328115	1000	-	.	gene_id "MSTRG.92939"; transcript_id "MSTRG.92939.17"; exon_number "38";
chr2	StringTie	exon	24331706	24331952	1000	-	.	gene_id "MSTRG.92939"; transcript_id "MSTRG.92939.17"; exon_number "39";
chr2	StringTie	transcript	24202680	24333824	1000	-	.	gene_id "MSTRG.92939"; transcript_id "MSTRG.92939.18";
chr2	StringTie	exon	24202680	24203783	1000	-	.	gene_id "MSTRG.92939"; transcript_id "MSTRG.92939.18"; exon_number "1";
chr2	StringTie	exon	24204245	24204418	1000	-	.	gene_id "MSTRG.92939"; transcript_id "MSTRG.92939.18"; exon_number "2";
chr2	StringTie	exon	24205214	24205297	1000	-	.	gene_id "MSTRG.92939"; transcript_id "MSTRG.92939.18"; exon_number "3";
chr2	StringTie	exon	24208237	24208319	1000	-	.	gene_id "MSTRG.92939"; transcript_id "MSTRG.92939.18"; exon_number "4";
chr2	StringTie	exon	24209100	24209221	1000	-	.	gene_id "MSTRG.92939"; transcript_id "MSTRG.92939.18"; exon_number "5";
chr2	StringTie	exon	24209818	24210033	1000	-	.	gene_id "MSTRG.92939"; transcript_id "MSTRG.92939.18"; exon_number "6";
chr2	StringTie	exon	24210780	24210947	1000	-	.	gene_id "MSTRG.92939"; transcript_id "MSTRG.92939.18"; exon_number "7";
chr2	StringTie	exon	24212650	24212748	1000	-	.	gene_id "MSTRG.92939"; transcript_id "MSTRG.92939.18"; exon_number "8";
chr2	StringTie	exon	24216049	24216232	1000	-	.	gene_id "MSTRG.92939"; transcript_id "MSTRG.92939.18"; exon_number "9";
chr2	StringTie	exon	24217907	24218013	1000	-	.	gene_id "MSTRG.92939"; transcript_id "MSTRG.92939.18"; exon_number "10";
chr2	StringTie	exon	24220945	24221066	1000	-	.	gene_id "MSTRG.92939"; transcript_id "MSTRG.92939.18"; exon_number "11";
chr2	StringTie	exon	24246129	24246320	1000	-	.	gene_id "MSTRG.92939"; transcript_id "MSTRG.92939.18"; exon_number "12";
chr2	StringTie	exon	24246797	24246893	1000	-	.	gene_id "MSTRG.92939"; transcript_id "MSTRG.92939.18"; exon_number "13";
chr2	StringTie	exon	24248629	24248750	1000	-	.	gene_id "MSTRG.92939"; transcript_id "MSTRG.92939.18"; exon_number "14";
chr2	StringTie	exon	24248837	24248882	1000	-	.	gene_id "MSTRG.92939"; transcript_id "MSTRG.92939.18"; exon_number "15";
chr2	StringTie	exon	24252345	24252511	1000	-	.	gene_id "MSTRG.92939"; transcript_id "MSTRG.92939.18"; exon_number "16";
chr2	StringTie	exon	24254367	24254431	1000	-	.	gene_id "MSTRG.92939"; transcript_id "MSTRG.92939.18"; exon_number "17";
chr2	StringTie	exon	24257888	24258093	1000	-	.	gene_id "MSTRG.92939"; transcript_id "MSTRG.92939.18"; exon_number "18";
chr2	StringTie	exon	24261106	24261250	1000	-	.	gene_id "MSTRG.92939"; transcript_id "MSTRG.92939.18"; exon_number "19";
chr2	StringTie	exon	24261561	24261742	1000	-	.	gene_id "MSTRG.92939"; transcript_id "MSTRG.92939.18"; exon_number "20";
chr2	StringTie	exon	24270671	24270768	1000	-	.	gene_id "MSTRG.92939"; transcript_id "MSTRG.92939.18"; exon_number "21";
chr2	StringTie	exon	24271766	24271941	1000	-	.	gene_id "MSTRG.92939"; transcript_id "MSTRG.92939.18"; exon_number "22";
chr2	StringTie	exon	24275713	24275849	1000	-	.	gene_id "MSTRG.92939"; transcript_id "MSTRG.92939.18"; exon_number "23";
chr2	StringTie	exon	24286212	24286351	1000	-	.	gene_id "MSTRG.92939"; transcript_id "MSTRG.92939.18"; exon_number "24";
chr2	StringTie	exon	24293688	24293775	1000	-	.	gene_id "MSTRG.92939"; transcript_id "MSTRG.92939.18"; exon_number "25";
chr2	StringTie	exon	24295664	24295804	1000	-	.	gene_id "MSTRG.92939"; transcript_id "MSTRG.92939.18"; exon_number "26";
chr2	StringTie	exon	24298665	24298814	1000	-	.	gene_id "MSTRG.92939"; transcript_id "MSTRG.92939.18"; exon_number "27";
chr2	StringTie	exon	24299909	24300171	1000	-	.	gene_id "MSTRG.92939"; transcript_id "MSTRG.92939.18"; exon_number "28";
chr2	StringTie	exon	24301154	24301239	1000	-	.	gene_id "MSTRG.92939"; transcript_id "MSTRG.92939.18"; exon_number "29";
chr2	StringTie	exon	24301965	24302102	1000	-	.	gene_id "MSTRG.92939"; transcript_id "MSTRG.92939.18"; exon_number "30";
chr2	StringTie	exon	24303799	24303862	1000	-	.	gene_id "MSTRG.92939"; transcript_id "MSTRG.92939.18"; exon_number "31";
chr2	StringTie	exon	24308617	24308756	1000	-	.	gene_id "MSTRG.92939"; transcript_id "MSTRG.92939.18"; exon_number "32";
chr2	StringTie	exon	24310284	24310380	1000	-	.	gene_id "MSTRG.92939"; transcript_id "MSTRG.92939.18"; exon_number "33";
chr2	StringTie	exon	24310489	24310692	1000	-	.	gene_id "MSTRG.92939"; transcript_id "MSTRG.92939.18"; exon_number "34";
chr2	StringTie	exon	24312212	24312375	1000	-	.	gene_id "MSTRG.92939"; transcript_id "MSTRG.92939.18"; exon_number "35";
chr2	StringTie	exon	24313460	24313523	1000	-	.	gene_id "MSTRG.92939"; transcript_id "MSTRG.92939.18"; exon_number "36";
chr2	StringTie	exon	24315132	24315224	1000	-	.	gene_id "MSTRG.92939"; transcript_id "MSTRG.92939.18"; exon_number "37";
chr2	StringTie	exon	24321814	24321880	1000	-	.	gene_id "MSTRG.92939"; transcript_id "MSTRG.92939.18"; exon_number "38";
chr2	StringTie	exon	24328052	24328115	1000	-	.	gene_id "MSTRG.92939"; transcript_id "MSTRG.92939.18"; exon_number "39";
chr2	StringTie	exon	24333102	24333824	1000	-	.	gene_id "MSTRG.92939"; transcript_id "MSTRG.92939.18"; exon_number "40";
chr2	StringTie	transcript	24202742	24310425	1000	-	.	gene_id "MSTRG.92939"; transcript_id "MSTRG.92939.19";
chr2	StringTie	exon	24202742	24204418	1000	-	.	gene_id "MSTRG.92939"; transcript_id "MSTRG.92939.19"; exon_number "1";
chr2	StringTie	exon	24205214	24210947	1000	-	.	gene_id "MSTRG.92939"; transcript_id "MSTRG.92939.19"; exon_number "2";
chr2	StringTie	exon	24212650	24212748	1000	-	.	gene_id "MSTRG.92939"; transcript_id "MSTRG.92939.19"; exon_number "3";
chr2	StringTie	exon	24216049	24216232	1000	-	.	gene_id "MSTRG.92939"; transcript_id "MSTRG.92939.19"; exon_number "4";
chr2	StringTie	exon	24217907	24218013	1000	-	.	gene_id "MSTRG.92939"; transcript_id "MSTRG.92939.19"; exon_number "5";
chr2	StringTie	exon	24220945	24221066	1000	-	.	gene_id "MSTRG.92939"; transcript_id "MSTRG.92939.19"; exon_number "6";
chr2	StringTie	exon	24246129	24246320	1000	-	.	gene_id "MSTRG.92939"; transcript_id "MSTRG.92939.19"; exon_number "7";
chr2	StringTie	exon	24246797	24246893	1000	-	.	gene_id "MSTRG.92939"; transcript_id "MSTRG.92939.19"; exon_number "8";
chr2	StringTie	exon	24248629	24248750	1000	-	.	gene_id "MSTRG.92939"; transcript_id "MSTRG.92939.19"; exon_number "9";
chr2	StringTie	exon	24248837	24248882	1000	-	.	gene_id "MSTRG.92939"; transcript_id "MSTRG.92939.19"; exon_number "10";
chr2	StringTie	exon	24252345	24252511	1000	-	.	gene_id "MSTRG.92939"; transcript_id "MSTRG.92939.19"; exon_number "11";
chr2	StringTie	exon	24254367	24254431	1000	-	.	gene_id "MSTRG.92939"; transcript_id "MSTRG.92939.19"; exon_number "12";
chr2	StringTie	exon	24257888	24258093	1000	-	.	gene_id "MSTRG.92939"; transcript_id "MSTRG.92939.19"; exon_number "13";
chr2	StringTie	exon	24261106	24261250	1000	-	.	gene_id "MSTRG.92939"; transcript_id "MSTRG.92939.19"; exon_number "14";
chr2	StringTie	exon	24261561	24265092	1000	-	.	gene_id "MSTRG.92939"; transcript_id "MSTRG.92939.19"; exon_number "15";
chr2	StringTie	exon	24270671	24270768	1000	-	.	gene_id "MSTRG.92939"; transcript_id "MSTRG.92939.19"; exon_number "16";
chr2	StringTie	exon	24271766	24271941	1000	-	.	gene_id "MSTRG.92939"; transcript_id "MSTRG.92939.19"; exon_number "17";
chr2	StringTie	exon	24275713	24275849	1000	-	.	gene_id "MSTRG.92939"; transcript_id "MSTRG.92939.19"; exon_number "18";
chr2	StringTie	exon	24286212	24286351	1000	-	.	gene_id "MSTRG.92939"; transcript_id "MSTRG.92939.19"; exon_number "19";
chr2	StringTie	exon	24293688	24293775	1000	-	.	gene_id "MSTRG.92939"; transcript_id "MSTRG.92939.19"; exon_number "20";
chr2	StringTie	exon	24295664	24295804	1000	-	.	gene_id "MSTRG.92939"; transcript_id "MSTRG.92939.19"; exon_number "21";
chr2	StringTie	exon	24298665	24298814	1000	-	.	gene_id "MSTRG.92939"; transcript_id "MSTRG.92939.19"; exon_number "22";
chr2	StringTie	exon	24299909	24300171	1000	-	.	gene_id "MSTRG.92939"; transcript_id "MSTRG.92939.19"; exon_number "23";
chr2	StringTie	exon	24301154	24301239	1000	-	.	gene_id "MSTRG.92939"; transcript_id "MSTRG.92939.19"; exon_number "24";
chr2	StringTie	exon	24301965	24302102	1000	-	.	gene_id "MSTRG.92939"; transcript_id "MSTRG.92939.19"; exon_number "25";
chr2	StringTie	exon	24303799	24303862	1000	-	.	gene_id "MSTRG.92939"; transcript_id "MSTRG.92939.19"; exon_number "26";
chr2	StringTie	exon	24310284	24310425	1000	-	.	gene_id "MSTRG.92939"; transcript_id "MSTRG.92939.19"; exon_number "27";
chr2	StringTie	transcript	24202751	24360490	1000	-	.	gene_id "MSTRG.92939"; transcript_id "MSTRG.92939.20";
chr2	StringTie	exon	24202751	24203783	1000	-	.	gene_id "MSTRG.92939"; transcript_id "MSTRG.92939.20"; exon_number "1";
chr2	StringTie	exon	24204245	24204418	1000	-	.	gene_id "MSTRG.92939"; transcript_id "MSTRG.92939.20"; exon_number "2";
chr2	StringTie	exon	24205214	24205297	1000	-	.	gene_id "MSTRG.92939"; transcript_id "MSTRG.92939.20"; exon_number "3";
chr2	StringTie	exon	24208237	24208319	1000	-	.	gene_id "MSTRG.92939"; transcript_id "MSTRG.92939.20"; exon_number "4";
chr2	StringTie	exon	24209100	24209221	1000	-	.	gene_id "MSTRG.92939"; transcript_id "MSTRG.92939.20"; exon_number "5";
chr2	StringTie	exon	24209818	24210033	1000	-	.	gene_id "MSTRG.92939"; transcript_id "MSTRG.92939.20"; exon_number "6";
chr2	StringTie	exon	24210780	24210947	1000	-	.	gene_id "MSTRG.92939"; transcript_id "MSTRG.92939.20"; exon_number "7";
chr2	StringTie	exon	24212650	24212748	1000	-	.	gene_id "MSTRG.92939"; transcript_id "MSTRG.92939.20"; exon_number "8";
chr2	StringTie	exon	24216049	24216232	1000	-	.	gene_id "MSTRG.92939"; transcript_id "MSTRG.92939.20"; exon_number "9";
chr2	StringTie	exon	24217907	24218013	1000	-	.	gene_id "MSTRG.92939"; transcript_id "MSTRG.92939.20"; exon_number "10";
chr2	StringTie	exon	24220945	24221066	1000	-	.	gene_id "MSTRG.92939"; transcript_id "MSTRG.92939.20"; exon_number "11";
chr2	StringTie	exon	24246129	24246320	1000	-	.	gene_id "MSTRG.92939"; transcript_id "MSTRG.92939.20"; exon_number "12";
chr2	StringTie	exon	24246797	24246893	1000	-	.	gene_id "MSTRG.92939"; transcript_id "MSTRG.92939.20"; exon_number "13";
chr2	StringTie	exon	24248629	24248750	1000	-	.	gene_id "MSTRG.92939"; transcript_id "MSTRG.92939.20"; exon_number "14";
chr2	StringTie	exon	24248837	24248882	1000	-	.	gene_id "MSTRG.92939"; transcript_id "MSTRG.92939.20"; exon_number "15";
chr2	StringTie	exon	24252345	24252511	1000	-	.	gene_id "MSTRG.92939"; transcript_id "MSTRG.92939.20"; exon_number "16";
chr2	StringTie	exon	24254367	24254431	1000	-	.	gene_id "MSTRG.92939"; transcript_id "MSTRG.92939.20"; exon_number "17";
chr2	StringTie	exon	24257888	24258093	1000	-	.	gene_id "MSTRG.92939"; transcript_id "MSTRG.92939.20"; exon_number "18";
chr2	StringTie	exon	24261106	24261250	1000	-	.	gene_id "MSTRG.92939"; transcript_id "MSTRG.92939.20"; exon_number "19";
chr2	StringTie	exon	24261561	24261742	1000	-	.	gene_id "MSTRG.92939"; transcript_id "MSTRG.92939.20"; exon_number "20";
chr2	StringTie	exon	24270671	24270768	1000	-	.	gene_id "MSTRG.92939"; transcript_id "MSTRG.92939.20"; exon_number "21";
chr2	StringTie	exon	24271805	24271941	1000	-	.	gene_id "MSTRG.92939"; transcript_id "MSTRG.92939.20"; exon_number "22";
chr2	StringTie	exon	24275713	24275849	1000	-	.	gene_id "MSTRG.92939"; transcript_id "MSTRG.92939.20"; exon_number "23";
chr2	StringTie	exon	24286212	24286351	1000	-	.	gene_id "MSTRG.92939"; transcript_id "MSTRG.92939.20"; exon_number "24";
chr2	StringTie	exon	24293688	24293775	1000	-	.	gene_id "MSTRG.92939"; transcript_id "MSTRG.92939.20"; exon_number "25";
chr2	StringTie	exon	24295664	24295804	1000	-	.	gene_id "MSTRG.92939"; transcript_id "MSTRG.92939.20"; exon_number "26";
chr2	StringTie	exon	24298665	24298814	1000	-	.	gene_id "MSTRG.92939"; transcript_id "MSTRG.92939.20"; exon_number "27";
chr2	StringTie	exon	24299909	24300171	1000	-	.	gene_id "MSTRG.92939"; transcript_id "MSTRG.92939.20"; exon_number "28";
chr2	StringTie	exon	24301154	24301239	1000	-	.	gene_id "MSTRG.92939"; transcript_id "MSTRG.92939.20"; exon_number "29";
chr2	StringTie	exon	24301965	24302102	1000	-	.	gene_id "MSTRG.92939"; transcript_id "MSTRG.92939.20"; exon_number "30";
chr2	StringTie	exon	24303799	24303862	1000	-	.	gene_id "MSTRG.92939"; transcript_id "MSTRG.92939.20"; exon_number "31";
chr2	StringTie	exon	24308617	24308756	1000	-	.	gene_id "MSTRG.92939"; transcript_id "MSTRG.92939.20"; exon_number "32";
chr2	StringTie	exon	24310284	24310380	1000	-	.	gene_id "MSTRG.92939"; transcript_id "MSTRG.92939.20"; exon_number "33";
chr2	StringTie	exon	24310489	24310692	1000	-	.	gene_id "MSTRG.92939"; transcript_id "MSTRG.92939.20"; exon_number "34";
chr2	StringTie	exon	24312212	24312375	1000	-	.	gene_id "MSTRG.92939"; transcript_id "MSTRG.92939.20"; exon_number "35";
chr2	StringTie	exon	24313460	24313523	1000	-	.	gene_id "MSTRG.92939"; transcript_id "MSTRG.92939.20"; exon_number "36";
chr2	StringTie	exon	24315132	24315224	1000	-	.	gene_id "MSTRG.92939"; transcript_id "MSTRG.92939.20"; exon_number "37";
chr2	StringTie	exon	24321814	24321880	1000	-	.	gene_id "MSTRG.92939"; transcript_id "MSTRG.92939.20"; exon_number "38";
chr2	StringTie	exon	24326660	24326681	1000	-	.	gene_id "MSTRG.92939"; transcript_id "MSTRG.92939.20"; exon_number "39";
chr2	StringTie	exon	24328052	24328115	1000	-	.	gene_id "MSTRG.92939"; transcript_id "MSTRG.92939.20"; exon_number "40";
chr2	StringTie	exon	24360304	24360490	1000	-	.	gene_id "MSTRG.92939"; transcript_id "MSTRG.92939.20"; exon_number "41";
chr2	StringTie	transcript	24202800	24360508	1000	-	.	gene_id "MSTRG.92939"; transcript_id "MSTRG.92939.21";
chr2	StringTie	exon	24202800	24203783	1000	-	.	gene_id "MSTRG.92939"; transcript_id "MSTRG.92939.21"; exon_number "1";
chr2	StringTie	exon	24204245	24204418	1000	-	.	gene_id "MSTRG.92939"; transcript_id "MSTRG.92939.21"; exon_number "2";
chr2	StringTie	exon	24205214	24205297	1000	-	.	gene_id "MSTRG.92939"; transcript_id "MSTRG.92939.21"; exon_number "3";
chr2	StringTie	exon	24206244	24206275	1000	-	.	gene_id "MSTRG.92939"; transcript_id "MSTRG.92939.21"; exon_number "4";
chr2	StringTie	exon	24208237	24208319	1000	-	.	gene_id "MSTRG.92939"; transcript_id "MSTRG.92939.21"; exon_number "5";
chr2	StringTie	exon	24209100	24209221	1000	-	.	gene_id "MSTRG.92939"; transcript_id "MSTRG.92939.21"; exon_number "6";
chr2	StringTie	exon	24209818	24210033	1000	-	.	gene_id "MSTRG.92939"; transcript_id "MSTRG.92939.21"; exon_number "7";
chr2	StringTie	exon	24210780	24210947	1000	-	.	gene_id "MSTRG.92939"; transcript_id "MSTRG.92939.21"; exon_number "8";
chr2	StringTie	exon	24212650	24212748	1000	-	.	gene_id "MSTRG.92939"; transcript_id "MSTRG.92939.21"; exon_number "9";
chr2	StringTie	exon	24216049	24216232	1000	-	.	gene_id "MSTRG.92939"; transcript_id "MSTRG.92939.21"; exon_number "10";
chr2	StringTie	exon	24217907	24218013	1000	-	.	gene_id "MSTRG.92939"; transcript_id "MSTRG.92939.21"; exon_number "11";
chr2	StringTie	exon	24220945	24221066	1000	-	.	gene_id "MSTRG.92939"; transcript_id "MSTRG.92939.21"; exon_number "12";
chr2	StringTie	exon	24246129	24246320	1000	-	.	gene_id "MSTRG.92939"; transcript_id "MSTRG.92939.21"; exon_number "13";
chr2	StringTie	exon	24246797	24246893	1000	-	.	gene_id "MSTRG.92939"; transcript_id "MSTRG.92939.21"; exon_number "14";
chr2	StringTie	exon	24248629	24248750	1000	-	.	gene_id "MSTRG.92939"; transcript_id "MSTRG.92939.21"; exon_number "15";
chr2	StringTie	exon	24248837	24248882	1000	-	.	gene_id "MSTRG.92939"; transcript_id "MSTRG.92939.21"; exon_number "16";
chr2	StringTie	exon	24252345	24252511	1000	-	.	gene_id "MSTRG.92939"; transcript_id "MSTRG.92939.21"; exon_number "17";
chr2	StringTie	exon	24254367	24254431	1000	-	.	gene_id "MSTRG.92939"; transcript_id "MSTRG.92939.21"; exon_number "18";
chr2	StringTie	exon	24257888	24258093	1000	-	.	gene_id "MSTRG.92939"; transcript_id "MSTRG.92939.21"; exon_number "19";
chr2	StringTie	exon	24261106	24261250	1000	-	.	gene_id "MSTRG.92939"; transcript_id "MSTRG.92939.21"; exon_number "20";
chr2	StringTie	exon	24261561	24261742	1000	-	.	gene_id "MSTRG.92939"; transcript_id "MSTRG.92939.21"; exon_number "21";
chr2	StringTie	exon	24270671	24270768	1000	-	.	gene_id "MSTRG.92939"; transcript_id "MSTRG.92939.21"; exon_number "22";
chr2	StringTie	exon	24271766	24271941	1000	-	.	gene_id "MSTRG.92939"; transcript_id "MSTRG.92939.21"; exon_number "23";
chr2	StringTie	exon	24275713	24275849	1000	-	.	gene_id "MSTRG.92939"; transcript_id "MSTRG.92939.21"; exon_number "24";
chr2	StringTie	exon	24284763	24284843	1000	-	.	gene_id "MSTRG.92939"; transcript_id "MSTRG.92939.21"; exon_number "25";
chr2	StringTie	exon	24286212	24286351	1000	-	.	gene_id "MSTRG.92939"; transcript_id "MSTRG.92939.21"; exon_number "26";
chr2	StringTie	exon	24293688	24293775	1000	-	.	gene_id "MSTRG.92939"; transcript_id "MSTRG.92939.21"; exon_number "27";
chr2	StringTie	exon	24295664	24295804	1000	-	.	gene_id "MSTRG.92939"; transcript_id "MSTRG.92939.21"; exon_number "28";
chr2	StringTie	exon	24298665	24298814	1000	-	.	gene_id "MSTRG.92939"; transcript_id "MSTRG.92939.21"; exon_number "29";
chr2	StringTie	exon	24299909	24300171	1000	-	.	gene_id "MSTRG.92939"; transcript_id "MSTRG.92939.21"; exon_number "30";
chr2	StringTie	exon	24301154	24301239	1000	-	.	gene_id "MSTRG.92939"; transcript_id "MSTRG.92939.21"; exon_number "31";
chr2	StringTie	exon	24301965	24302102	1000	-	.	gene_id "MSTRG.92939"; transcript_id "MSTRG.92939.21"; exon_number "32";
chr2	StringTie	exon	24303799	24303862	1000	-	.	gene_id "MSTRG.92939"; transcript_id "MSTRG.92939.21"; exon_number "33";
chr2	StringTie	exon	24308617	24308756	1000	-	.	gene_id "MSTRG.92939"; transcript_id "MSTRG.92939.21"; exon_number "34";
chr2	StringTie	exon	24310284	24310380	1000	-	.	gene_id "MSTRG.92939"; transcript_id "MSTRG.92939.21"; exon_number "35";
chr2	StringTie	exon	24310489	24310692	1000	-	.	gene_id "MSTRG.92939"; transcript_id "MSTRG.92939.21"; exon_number "36";
chr2	StringTie	exon	24312212	24312375	1000	-	.	gene_id "MSTRG.92939"; transcript_id "MSTRG.92939.21"; exon_number "37";
chr2	StringTie	exon	24313460	24313523	1000	-	.	gene_id "MSTRG.92939"; transcript_id "MSTRG.92939.21"; exon_number "38";
chr2	StringTie	exon	24315132	24315224	1000	-	.	gene_id "MSTRG.92939"; transcript_id "MSTRG.92939.21"; exon_number "39";
chr2	StringTie	exon	24328052	24328115	1000	-	.	gene_id "MSTRG.92939"; transcript_id "MSTRG.92939.21"; exon_number "40";
chr2	StringTie	exon	24360304	24360508	1000	-	.	gene_id "MSTRG.92939"; transcript_id "MSTRG.92939.21"; exon_number "41";
chr2	StringTie	transcript	24202802	24331892	1000	-	.	gene_id "MSTRG.92939"; transcript_id "MSTRG.92939.22";
chr2	StringTie	exon	24202802	24203783	1000	-	.	gene_id "MSTRG.92939"; transcript_id "MSTRG.92939.22"; exon_number "1";
chr2	StringTie	exon	24204245	24204418	1000	-	.	gene_id "MSTRG.92939"; transcript_id "MSTRG.92939.22"; exon_number "2";
chr2	StringTie	exon	24205214	24208319	1000	-	.	gene_id "MSTRG.92939"; transcript_id "MSTRG.92939.22"; exon_number "3";
chr2	StringTie	exon	24209100	24209221	1000	-	.	gene_id "MSTRG.92939"; transcript_id "MSTRG.92939.22"; exon_number "4";
chr2	StringTie	exon	24209818	24210947	1000	-	.	gene_id "MSTRG.92939"; transcript_id "MSTRG.92939.22"; exon_number "5";
chr2	StringTie	exon	24212650	24212748	1000	-	.	gene_id "MSTRG.92939"; transcript_id "MSTRG.92939.22"; exon_number "6";
chr2	StringTie	exon	24216049	24216232	1000	-	.	gene_id "MSTRG.92939"; transcript_id "MSTRG.92939.22"; exon_number "7";
chr2	StringTie	exon	24217907	24218013	1000	-	.	gene_id "MSTRG.92939"; transcript_id "MSTRG.92939.22"; exon_number "8";
chr2	StringTie	exon	24220945	24221066	1000	-	.	gene_id "MSTRG.92939"; transcript_id "MSTRG.92939.22"; exon_number "9";
chr2	StringTie	exon	24246129	24246320	1000	-	.	gene_id "MSTRG.92939"; transcript_id "MSTRG.92939.22"; exon_number "10";
chr2	StringTie	exon	24246797	24246893	1000	-	.	gene_id "MSTRG.92939"; transcript_id "MSTRG.92939.22"; exon_number "11";
chr2	StringTie	exon	24248629	24248750	1000	-	.	gene_id "MSTRG.92939"; transcript_id "MSTRG.92939.22"; exon_number "12";
chr2	StringTie	exon	24248837	24248882	1000	-	.	gene_id "MSTRG.92939"; transcript_id "MSTRG.92939.22"; exon_number "13";
chr2	StringTie	exon	24252345	24252511	1000	-	.	gene_id "MSTRG.92939"; transcript_id "MSTRG.92939.22"; exon_number "14";
chr2	StringTie	exon	24254367	24254431	1000	-	.	gene_id "MSTRG.92939"; transcript_id "MSTRG.92939.22"; exon_number "15";
chr2	StringTie	exon	24257888	24258093	1000	-	.	gene_id "MSTRG.92939"; transcript_id "MSTRG.92939.22"; exon_number "16";
chr2	StringTie	exon	24261106	24261250	1000	-	.	gene_id "MSTRG.92939"; transcript_id "MSTRG.92939.22"; exon_number "17";
chr2	StringTie	exon	24261561	24261742	1000	-	.	gene_id "MSTRG.92939"; transcript_id "MSTRG.92939.22"; exon_number "18";
chr2	StringTie	exon	24263284	24265092	1000	-	.	gene_id "MSTRG.92939"; transcript_id "MSTRG.92939.22"; exon_number "19";
chr2	StringTie	exon	24270671	24270768	1000	-	.	gene_id "MSTRG.92939"; transcript_id "MSTRG.92939.22"; exon_number "20";
chr2	StringTie	exon	24271766	24271941	1000	-	.	gene_id "MSTRG.92939"; transcript_id "MSTRG.92939.22"; exon_number "21";
chr2	StringTie	exon	24275713	24275849	1000	-	.	gene_id "MSTRG.92939"; transcript_id "MSTRG.92939.22"; exon_number "22";
chr2	StringTie	exon	24286212	24286351	1000	-	.	gene_id "MSTRG.92939"; transcript_id "MSTRG.92939.22"; exon_number "23";
chr2	StringTie	exon	24293688	24293775	1000	-	.	gene_id "MSTRG.92939"; transcript_id "MSTRG.92939.22"; exon_number "24";
chr2	StringTie	exon	24295664	24295804	1000	-	.	gene_id "MSTRG.92939"; transcript_id "MSTRG.92939.22"; exon_number "25";
chr2	StringTie	exon	24298665	24298814	1000	-	.	gene_id "MSTRG.92939"; transcript_id "MSTRG.92939.22"; exon_number "26";
chr2	StringTie	exon	24299909	24300171	1000	-	.	gene_id "MSTRG.92939"; transcript_id "MSTRG.92939.22"; exon_number "27";
chr2	StringTie	exon	24301154	24301239	1000	-	.	gene_id "MSTRG.92939"; transcript_id "MSTRG.92939.22"; exon_number "28";
chr2	StringTie	exon	24301965	24302102	1000	-	.	gene_id "MSTRG.92939"; transcript_id "MSTRG.92939.22"; exon_number "29";
chr2	StringTie	exon	24303799	24303862	1000	-	.	gene_id "MSTRG.92939"; transcript_id "MSTRG.92939.22"; exon_number "30";
chr2	StringTie	exon	24308617	24308756	1000	-	.	gene_id "MSTRG.92939"; transcript_id "MSTRG.92939.22"; exon_number "31";
chr2	StringTie	exon	24310284	24310380	1000	-	.	gene_id "MSTRG.92939"; transcript_id "MSTRG.92939.22"; exon_number "32";
chr2	StringTie	exon	24310489	24310692	1000	-	.	gene_id "MSTRG.92939"; transcript_id "MSTRG.92939.22"; exon_number "33";
chr2	StringTie	exon	24312212	24312375	1000	-	.	gene_id "MSTRG.92939"; transcript_id "MSTRG.92939.22"; exon_number "34";
chr2	StringTie	exon	24313460	24313523	1000	-	.	gene_id "MSTRG.92939"; transcript_id "MSTRG.92939.22"; exon_number "35";
chr2	StringTie	exon	24315132	24315224	1000	-	.	gene_id "MSTRG.92939"; transcript_id "MSTRG.92939.22"; exon_number "36";
chr2	StringTie	exon	24321814	24321880	1000	-	.	gene_id "MSTRG.92939"; transcript_id "MSTRG.92939.22"; exon_number "37";
chr2	StringTie	exon	24328052	24328115	1000	-	.	gene_id "MSTRG.92939"; transcript_id "MSTRG.92939.22"; exon_number "38";
chr2	StringTie	exon	24331706	24331892	1000	-	.	gene_id "MSTRG.92939"; transcript_id "MSTRG.92939.22"; exon_number "39";
chr2	StringTie	transcript	24202811	24222074	1000	-	.	gene_id "MSTRG.92939"; transcript_id "MSTRG.92939.23";
chr2	StringTie	exon	24202811	24203783	1000	-	.	gene_id "MSTRG.92939"; transcript_id "MSTRG.92939.23"; exon_number "1";
chr2	StringTie	exon	24204245	24204418	1000	-	.	gene_id "MSTRG.92939"; transcript_id "MSTRG.92939.23"; exon_number "2";
chr2	StringTie	exon	24205214	24205297	1000	-	.	gene_id "MSTRG.92939"; transcript_id "MSTRG.92939.23"; exon_number "3";
chr2	StringTie	exon	24208237	24208319	1000	-	.	gene_id "MSTRG.92939"; transcript_id "MSTRG.92939.23"; exon_number "4";
chr2	StringTie	exon	24209100	24209221	1000	-	.	gene_id "MSTRG.92939"; transcript_id "MSTRG.92939.23"; exon_number "5";
chr2	StringTie	exon	24209818	24210033	1000	-	.	gene_id "MSTRG.92939"; transcript_id "MSTRG.92939.23"; exon_number "6";
chr2	StringTie	exon	24210780	24210947	1000	-	.	gene_id "MSTRG.92939"; transcript_id "MSTRG.92939.23"; exon_number "7";
chr2	StringTie	exon	24212650	24212748	1000	-	.	gene_id "MSTRG.92939"; transcript_id "MSTRG.92939.23"; exon_number "8";
chr2	StringTie	exon	24216049	24216232	1000	-	.	gene_id "MSTRG.92939"; transcript_id "MSTRG.92939.23"; exon_number "9";
chr2	StringTie	exon	24217907	24218013	1000	-	.	gene_id "MSTRG.92939"; transcript_id "MSTRG.92939.23"; exon_number "10";
chr2	StringTie	exon	24220945	24221066	1000	-	.	gene_id "MSTRG.92939"; transcript_id "MSTRG.92939.23"; exon_number "11";
chr2	StringTie	exon	24221987	24222074	1000	-	.	gene_id "MSTRG.92939"; transcript_id "MSTRG.92939.23"; exon_number "12";
chr2	StringTie	transcript	24202821	24329854	1000	-	.	gene_id "MSTRG.92939"; transcript_id "MSTRG.92939.24";
chr2	StringTie	exon	24202821	24203783	1000	-	.	gene_id "MSTRG.92939"; transcript_id "MSTRG.92939.24"; exon_number "1";
chr2	StringTie	exon	24204245	24204418	1000	-	.	gene_id "MSTRG.92939"; transcript_id "MSTRG.92939.24"; exon_number "2";
chr2	StringTie	exon	24205214	24205297	1000	-	.	gene_id "MSTRG.92939"; transcript_id "MSTRG.92939.24"; exon_number "3";
chr2	StringTie	exon	24208237	24208319	1000	-	.	gene_id "MSTRG.92939"; transcript_id "MSTRG.92939.24"; exon_number "4";
chr2	StringTie	exon	24209100	24209221	1000	-	.	gene_id "MSTRG.92939"; transcript_id "MSTRG.92939.24"; exon_number "5";
chr2	StringTie	exon	24209818	24210033	1000	-	.	gene_id "MSTRG.92939"; transcript_id "MSTRG.92939.24"; exon_number "6";
chr2	StringTie	exon	24210780	24210947	1000	-	.	gene_id "MSTRG.92939"; transcript_id "MSTRG.92939.24"; exon_number "7";
chr2	StringTie	exon	24212650	24212748	1000	-	.	gene_id "MSTRG.92939"; transcript_id "MSTRG.92939.24"; exon_number "8";
chr2	StringTie	exon	24216049	24216232	1000	-	.	gene_id "MSTRG.92939"; transcript_id "MSTRG.92939.24"; exon_number "9";
chr2	StringTie	exon	24217907	24218013	1000	-	.	gene_id "MSTRG.92939"; transcript_id "MSTRG.92939.24"; exon_number "10";
chr2	StringTie	exon	24220945	24221066	1000	-	.	gene_id "MSTRG.92939"; transcript_id "MSTRG.92939.24"; exon_number "11";
chr2	StringTie	exon	24242078	24242206	1000	-	.	gene_id "MSTRG.92939"; transcript_id "MSTRG.92939.24"; exon_number "12";
chr2	StringTie	exon	24246129	24246320	1000	-	.	gene_id "MSTRG.92939"; transcript_id "MSTRG.92939.24"; exon_number "13";
chr2	StringTie	exon	24246797	24246893	1000	-	.	gene_id "MSTRG.92939"; transcript_id "MSTRG.92939.24"; exon_number "14";
chr2	StringTie	exon	24248629	24248750	1000	-	.	gene_id "MSTRG.92939"; transcript_id "MSTRG.92939.24"; exon_number "15";
chr2	StringTie	exon	24248837	24248882	1000	-	.	gene_id "MSTRG.92939"; transcript_id "MSTRG.92939.24"; exon_number "16";
chr2	StringTie	exon	24252345	24252511	1000	-	.	gene_id "MSTRG.92939"; transcript_id "MSTRG.92939.24"; exon_number "17";
chr2	StringTie	exon	24254367	24254431	1000	-	.	gene_id "MSTRG.92939"; transcript_id "MSTRG.92939.24"; exon_number "18";
chr2	StringTie	exon	24257888	24258093	1000	-	.	gene_id "MSTRG.92939"; transcript_id "MSTRG.92939.24"; exon_number "19";
chr2	StringTie	exon	24261106	24261250	1000	-	.	gene_id "MSTRG.92939"; transcript_id "MSTRG.92939.24"; exon_number "20";
chr2	StringTie	exon	24261561	24261742	1000	-	.	gene_id "MSTRG.92939"; transcript_id "MSTRG.92939.24"; exon_number "21";
chr2	StringTie	exon	24270671	24270768	1000	-	.	gene_id "MSTRG.92939"; transcript_id "MSTRG.92939.24"; exon_number "22";
chr2	StringTie	exon	24271766	24271941	1000	-	.	gene_id "MSTRG.92939"; transcript_id "MSTRG.92939.24"; exon_number "23";
chr2	StringTie	exon	24275713	24275849	1000	-	.	gene_id "MSTRG.92939"; transcript_id "MSTRG.92939.24"; exon_number "24";
chr2	StringTie	exon	24286212	24286351	1000	-	.	gene_id "MSTRG.92939"; transcript_id "MSTRG.92939.24"; exon_number "25";
chr2	StringTie	exon	24293688	24293775	1000	-	.	gene_id "MSTRG.92939"; transcript_id "MSTRG.92939.24"; exon_number "26";
chr2	StringTie	exon	24295664	24295804	1000	-	.	gene_id "MSTRG.92939"; transcript_id "MSTRG.92939.24"; exon_number "27";
chr2	StringTie	exon	24298665	24298814	1000	-	.	gene_id "MSTRG.92939"; transcript_id "MSTRG.92939.24"; exon_number "28";
chr2	StringTie	exon	24299909	24300171	1000	-	.	gene_id "MSTRG.92939"; transcript_id "MSTRG.92939.24"; exon_number "29";
chr2	StringTie	exon	24301154	24301239	1000	-	.	gene_id "MSTRG.92939"; transcript_id "MSTRG.92939.24"; exon_number "30";
chr2	StringTie	exon	24301965	24302102	1000	-	.	gene_id "MSTRG.92939"; transcript_id "MSTRG.92939.24"; exon_number "31";
chr2	StringTie	exon	24303799	24303862	1000	-	.	gene_id "MSTRG.92939"; transcript_id "MSTRG.92939.24"; exon_number "32";
chr2	StringTie	exon	24308617	24308756	1000	-	.	gene_id "MSTRG.92939"; transcript_id "MSTRG.92939.24"; exon_number "33";
chr2	StringTie	exon	24310284	24310380	1000	-	.	gene_id "MSTRG.92939"; transcript_id "MSTRG.92939.24"; exon_number "34";
chr2	StringTie	exon	24310489	24310692	1000	-	.	gene_id "MSTRG.92939"; transcript_id "MSTRG.92939.24"; exon_number "35";
chr2	StringTie	exon	24312212	24312375	1000	-	.	gene_id "MSTRG.92939"; transcript_id "MSTRG.92939.24"; exon_number "36";
chr2	StringTie	exon	24313460	24313523	1000	-	.	gene_id "MSTRG.92939"; transcript_id "MSTRG.92939.24"; exon_number "37";
chr2	StringTie	exon	24315132	24315224	1000	-	.	gene_id "MSTRG.92939"; transcript_id "MSTRG.92939.24"; exon_number "38";
chr2	StringTie	exon	24321814	24321880	1000	-	.	gene_id "MSTRG.92939"; transcript_id "MSTRG.92939.24"; exon_number "39";
chr2	StringTie	exon	24328052	24328115	1000	-	.	gene_id "MSTRG.92939"; transcript_id "MSTRG.92939.24"; exon_number "40";
chr2	StringTie	exon	24329826	24329854	1000	-	.	gene_id "MSTRG.92939"; transcript_id "MSTRG.92939.24"; exon_number "41";
chr2	StringTie	transcript	24202830	24333263	1000	-	.	gene_id "MSTRG.92939"; transcript_id "MSTRG.92939.25";
chr2	StringTie	exon	24202830	24203783	1000	-	.	gene_id "MSTRG.92939"; transcript_id "MSTRG.92939.25"; exon_number "1";
chr2	StringTie	exon	24204245	24204418	1000	-	.	gene_id "MSTRG.92939"; transcript_id "MSTRG.92939.25"; exon_number "2";
chr2	StringTie	exon	24205214	24205297	1000	-	.	gene_id "MSTRG.92939"; transcript_id "MSTRG.92939.25"; exon_number "3";
chr2	StringTie	exon	24208237	24208319	1000	-	.	gene_id "MSTRG.92939"; transcript_id "MSTRG.92939.25"; exon_number "4";
chr2	StringTie	exon	24209100	24209221	1000	-	.	gene_id "MSTRG.92939"; transcript_id "MSTRG.92939.25"; exon_number "5";
chr2	StringTie	exon	24209818	24210033	1000	-	.	gene_id "MSTRG.92939"; transcript_id "MSTRG.92939.25"; exon_number "6";
chr2	StringTie	exon	24210780	24210947	1000	-	.	gene_id "MSTRG.92939"; transcript_id "MSTRG.92939.25"; exon_number "7";
chr2	StringTie	exon	24212650	24212748	1000	-	.	gene_id "MSTRG.92939"; transcript_id "MSTRG.92939.25"; exon_number "8";
chr2	StringTie	exon	24216049	24216232	1000	-	.	gene_id "MSTRG.92939"; transcript_id "MSTRG.92939.25"; exon_number "9";
chr2	StringTie	exon	24217907	24218013	1000	-	.	gene_id "MSTRG.92939"; transcript_id "MSTRG.92939.25"; exon_number "10";
chr2	StringTie	exon	24220945	24221066	1000	-	.	gene_id "MSTRG.92939"; transcript_id "MSTRG.92939.25"; exon_number "11";
chr2	StringTie	exon	24246129	24246320	1000	-	.	gene_id "MSTRG.92939"; transcript_id "MSTRG.92939.25"; exon_number "12";
chr2	StringTie	exon	24246797	24246893	1000	-	.	gene_id "MSTRG.92939"; transcript_id "MSTRG.92939.25"; exon_number "13";
chr2	StringTie	exon	24248629	24248750	1000	-	.	gene_id "MSTRG.92939"; transcript_id "MSTRG.92939.25"; exon_number "14";
chr2	StringTie	exon	24248837	24248882	1000	-	.	gene_id "MSTRG.92939"; transcript_id "MSTRG.92939.25"; exon_number "15";
chr2	StringTie	exon	24252345	24252511	1000	-	.	gene_id "MSTRG.92939"; transcript_id "MSTRG.92939.25"; exon_number "16";
chr2	StringTie	exon	24254367	24254431	1000	-	.	gene_id "MSTRG.92939"; transcript_id "MSTRG.92939.25"; exon_number "17";
chr2	StringTie	exon	24257888	24258093	1000	-	.	gene_id "MSTRG.92939"; transcript_id "MSTRG.92939.25"; exon_number "18";
chr2	StringTie	exon	24261106	24261250	1000	-	.	gene_id "MSTRG.92939"; transcript_id "MSTRG.92939.25"; exon_number "19";
chr2	StringTie	exon	24261561	24261742	1000	-	.	gene_id "MSTRG.92939"; transcript_id "MSTRG.92939.25"; exon_number "20";
chr2	StringTie	exon	24270671	24270768	1000	-	.	gene_id "MSTRG.92939"; transcript_id "MSTRG.92939.25"; exon_number "21";
chr2	StringTie	exon	24271805	24271941	1000	-	.	gene_id "MSTRG.92939"; transcript_id "MSTRG.92939.25"; exon_number "22";
chr2	StringTie	exon	24275713	24275849	1000	-	.	gene_id "MSTRG.92939"; transcript_id "MSTRG.92939.25"; exon_number "23";
chr2	StringTie	exon	24286212	24286351	1000	-	.	gene_id "MSTRG.92939"; transcript_id "MSTRG.92939.25"; exon_number "24";
chr2	StringTie	exon	24293688	24293775	1000	-	.	gene_id "MSTRG.92939"; transcript_id "MSTRG.92939.25"; exon_number "25";
chr2	StringTie	exon	24295664	24295804	1000	-	.	gene_id "MSTRG.92939"; transcript_id "MSTRG.92939.25"; exon_number "26";
chr2	StringTie	exon	24298665	24298814	1000	-	.	gene_id "MSTRG.92939"; transcript_id "MSTRG.92939.25"; exon_number "27";
chr2	StringTie	exon	24299909	24300171	1000	-	.	gene_id "MSTRG.92939"; transcript_id "MSTRG.92939.25"; exon_number "28";
chr2	StringTie	exon	24301154	24301239	1000	-	.	gene_id "MSTRG.92939"; transcript_id "MSTRG.92939.25"; exon_number "29";
chr2	StringTie	exon	24301965	24302102	1000	-	.	gene_id "MSTRG.92939"; transcript_id "MSTRG.92939.25"; exon_number "30";
chr2	StringTie	exon	24303799	24303862	1000	-	.	gene_id "MSTRG.92939"; transcript_id "MSTRG.92939.25"; exon_number "31";
chr2	StringTie	exon	24308617	24308756	1000	-	.	gene_id "MSTRG.92939"; transcript_id "MSTRG.92939.25"; exon_number "32";
chr2	StringTie	exon	24310284	24310380	1000	-	.	gene_id "MSTRG.92939"; transcript_id "MSTRG.92939.25"; exon_number "33";
chr2	StringTie	exon	24310489	24310692	1000	-	.	gene_id "MSTRG.92939"; transcript_id "MSTRG.92939.25"; exon_number "34";
chr2	StringTie	exon	24312212	24312375	1000	-	.	gene_id "MSTRG.92939"; transcript_id "MSTRG.92939.25"; exon_number "35";
chr2	StringTie	exon	24313460	24313523	1000	-	.	gene_id "MSTRG.92939"; transcript_id "MSTRG.92939.25"; exon_number "36";
chr2	StringTie	exon	24315132	24315224	1000	-	.	gene_id "MSTRG.92939"; transcript_id "MSTRG.92939.25"; exon_number "37";
chr2	StringTie	exon	24328052	24328115	1000	-	.	gene_id "MSTRG.92939"; transcript_id "MSTRG.92939.25"; exon_number "38";
chr2	StringTie	exon	24333102	24333263	1000	-	.	gene_id "MSTRG.92939"; transcript_id "MSTRG.92939.25"; exon_number "39";
chr2	StringTie	transcript	24202840	24360784	1000	-	.	gene_id "MSTRG.92939"; transcript_id "MSTRG.92939.26";
chr2	StringTie	exon	24202840	24203783	1000	-	.	gene_id "MSTRG.92939"; transcript_id "MSTRG.92939.26"; exon_number "1";
chr2	StringTie	exon	24204245	24204418	1000	-	.	gene_id "MSTRG.92939"; transcript_id "MSTRG.92939.26"; exon_number "2";
chr2	StringTie	exon	24205214	24205297	1000	-	.	gene_id "MSTRG.92939"; transcript_id "MSTRG.92939.26"; exon_number "3";
chr2	StringTie	exon	24208237	24208319	1000	-	.	gene_id "MSTRG.92939"; transcript_id "MSTRG.92939.26"; exon_number "4";
chr2	StringTie	exon	24209100	24209221	1000	-	.	gene_id "MSTRG.92939"; transcript_id "MSTRG.92939.26"; exon_number "5";
chr2	StringTie	exon	24209818	24210033	1000	-	.	gene_id "MSTRG.92939"; transcript_id "MSTRG.92939.26"; exon_number "6";
chr2	StringTie	exon	24210780	24210947	1000	-	.	gene_id "MSTRG.92939"; transcript_id "MSTRG.92939.26"; exon_number "7";
chr2	StringTie	exon	24212650	24212748	1000	-	.	gene_id "MSTRG.92939"; transcript_id "MSTRG.92939.26"; exon_number "8";
chr2	StringTie	exon	24216049	24216232	1000	-	.	gene_id "MSTRG.92939"; transcript_id "MSTRG.92939.26"; exon_number "9";
chr2	StringTie	exon	24217907	24218013	1000	-	.	gene_id "MSTRG.92939"; transcript_id "MSTRG.92939.26"; exon_number "10";
chr2	StringTie	exon	24220945	24221066	1000	-	.	gene_id "MSTRG.92939"; transcript_id "MSTRG.92939.26"; exon_number "11";
chr2	StringTie	exon	24246129	24246320	1000	-	.	gene_id "MSTRG.92939"; transcript_id "MSTRG.92939.26"; exon_number "12";
chr2	StringTie	exon	24246797	24246893	1000	-	.	gene_id "MSTRG.92939"; transcript_id "MSTRG.92939.26"; exon_number "13";
chr2	StringTie	exon	24248629	24248750	1000	-	.	gene_id "MSTRG.92939"; transcript_id "MSTRG.92939.26"; exon_number "14";
chr2	StringTie	exon	24248837	24248882	1000	-	.	gene_id "MSTRG.92939"; transcript_id "MSTRG.92939.26"; exon_number "15";
chr2	StringTie	exon	24252345	24252511	1000	-	.	gene_id "MSTRG.92939"; transcript_id "MSTRG.92939.26"; exon_number "16";
chr2	StringTie	exon	24254367	24254431	1000	-	.	gene_id "MSTRG.92939"; transcript_id "MSTRG.92939.26"; exon_number "17";
chr2	StringTie	exon	24257888	24258093	1000	-	.	gene_id "MSTRG.92939"; transcript_id "MSTRG.92939.26"; exon_number "18";
chr2	StringTie	exon	24261106	24261250	1000	-	.	gene_id "MSTRG.92939"; transcript_id "MSTRG.92939.26"; exon_number "19";
chr2	StringTie	exon	24261561	24261742	1000	-	.	gene_id "MSTRG.92939"; transcript_id "MSTRG.92939.26"; exon_number "20";
chr2	StringTie	exon	24263284	24265092	1000	-	.	gene_id "MSTRG.92939"; transcript_id "MSTRG.92939.26"; exon_number "21";
chr2	StringTie	exon	24270671	24270768	1000	-	.	gene_id "MSTRG.92939"; transcript_id "MSTRG.92939.26"; exon_number "22";
chr2	StringTie	exon	24271766	24271941	1000	-	.	gene_id "MSTRG.92939"; transcript_id "MSTRG.92939.26"; exon_number "23";
chr2	StringTie	exon	24275713	24275849	1000	-	.	gene_id "MSTRG.92939"; transcript_id "MSTRG.92939.26"; exon_number "24";
chr2	StringTie	exon	24286212	24286351	1000	-	.	gene_id "MSTRG.92939"; transcript_id "MSTRG.92939.26"; exon_number "25";
chr2	StringTie	exon	24293688	24293775	1000	-	.	gene_id "MSTRG.92939"; transcript_id "MSTRG.92939.26"; exon_number "26";
chr2	StringTie	exon	24295664	24295804	1000	-	.	gene_id "MSTRG.92939"; transcript_id "MSTRG.92939.26"; exon_number "27";
chr2	StringTie	exon	24298665	24298814	1000	-	.	gene_id "MSTRG.92939"; transcript_id "MSTRG.92939.26"; exon_number "28";
chr2	StringTie	exon	24299909	24300171	1000	-	.	gene_id "MSTRG.92939"; transcript_id "MSTRG.92939.26"; exon_number "29";
chr2	StringTie	exon	24301154	24301239	1000	-	.	gene_id "MSTRG.92939"; transcript_id "MSTRG.92939.26"; exon_number "30";
chr2	StringTie	exon	24301965	24302102	1000	-	.	gene_id "MSTRG.92939"; transcript_id "MSTRG.92939.26"; exon_number "31";
chr2	StringTie	exon	24303799	24303862	1000	-	.	gene_id "MSTRG.92939"; transcript_id "MSTRG.92939.26"; exon_number "32";
chr2	StringTie	exon	24308617	24308756	1000	-	.	gene_id "MSTRG.92939"; transcript_id "MSTRG.92939.26"; exon_number "33";
chr2	StringTie	exon	24310284	24310380	1000	-	.	gene_id "MSTRG.92939"; transcript_id "MSTRG.92939.26"; exon_number "34";
chr2	StringTie	exon	24310489	24310692	1000	-	.	gene_id "MSTRG.92939"; transcript_id "MSTRG.92939.26"; exon_number "35";
chr2	StringTie	exon	24312212	24312375	1000	-	.	gene_id "MSTRG.92939"; transcript_id "MSTRG.92939.26"; exon_number "36";
chr2	StringTie	exon	24313460	24313523	1000	-	.	gene_id "MSTRG.92939"; transcript_id "MSTRG.92939.26"; exon_number "37";
chr2	StringTie	exon	24315132	24315224	1000	-	.	gene_id "MSTRG.92939"; transcript_id "MSTRG.92939.26"; exon_number "38";
chr2	StringTie	exon	24321814	24321880	1000	-	.	gene_id "MSTRG.92939"; transcript_id "MSTRG.92939.26"; exon_number "39";
chr2	StringTie	exon	24328052	24328115	1000	-	.	gene_id "MSTRG.92939"; transcript_id "MSTRG.92939.26"; exon_number "40";
chr2	StringTie	exon	24360304	24360784	1000	-	.	gene_id "MSTRG.92939"; transcript_id "MSTRG.92939.26"; exon_number "41";
chr2	StringTie	transcript	24202841	24230425	1000	-	.	gene_id "MSTRG.92939"; transcript_id "MSTRG.92939.27";
chr2	StringTie	exon	24202841	24203783	1000	-	.	gene_id "MSTRG.92939"; transcript_id "MSTRG.92939.27"; exon_number "1";
chr2	StringTie	exon	24204245	24204418	1000	-	.	gene_id "MSTRG.92939"; transcript_id "MSTRG.92939.27"; exon_number "2";
chr2	StringTie	exon	24205214	24205297	1000	-	.	gene_id "MSTRG.92939"; transcript_id "MSTRG.92939.27"; exon_number "3";
chr2	StringTie	exon	24208237	24208319	1000	-	.	gene_id "MSTRG.92939"; transcript_id "MSTRG.92939.27"; exon_number "4";
chr2	StringTie	exon	24209100	24209221	1000	-	.	gene_id "MSTRG.92939"; transcript_id "MSTRG.92939.27"; exon_number "5";
chr2	StringTie	exon	24209818	24210033	1000	-	.	gene_id "MSTRG.92939"; transcript_id "MSTRG.92939.27"; exon_number "6";
chr2	StringTie	exon	24210780	24210947	1000	-	.	gene_id "MSTRG.92939"; transcript_id "MSTRG.92939.27"; exon_number "7";
chr2	StringTie	exon	24212650	24212748	1000	-	.	gene_id "MSTRG.92939"; transcript_id "MSTRG.92939.27"; exon_number "8";
chr2	StringTie	exon	24216049	24216232	1000	-	.	gene_id "MSTRG.92939"; transcript_id "MSTRG.92939.27"; exon_number "9";
chr2	StringTie	exon	24217907	24218013	1000	-	.	gene_id "MSTRG.92939"; transcript_id "MSTRG.92939.27"; exon_number "10";
chr2	StringTie	exon	24220945	24221066	1000	-	.	gene_id "MSTRG.92939"; transcript_id "MSTRG.92939.27"; exon_number "11";
chr2	StringTie	exon	24230176	24230425	1000	-	.	gene_id "MSTRG.92939"; transcript_id "MSTRG.92939.27"; exon_number "12";
chr2	StringTie	transcript	24202841	24328573	1000	-	.	gene_id "MSTRG.92939"; transcript_id "MSTRG.92939.28";
chr2	StringTie	exon	24202841	24203783	1000	-	.	gene_id "MSTRG.92939"; transcript_id "MSTRG.92939.28"; exon_number "1";
chr2	StringTie	exon	24204245	24204418	1000	-	.	gene_id "MSTRG.92939"; transcript_id "MSTRG.92939.28"; exon_number "2";
chr2	StringTie	exon	24205214	24205297	1000	-	.	gene_id "MSTRG.92939"; transcript_id "MSTRG.92939.28"; exon_number "3";
chr2	StringTie	exon	24208237	24208319	1000	-	.	gene_id "MSTRG.92939"; transcript_id "MSTRG.92939.28"; exon_number "4";
chr2	StringTie	exon	24209100	24209221	1000	-	.	gene_id "MSTRG.92939"; transcript_id "MSTRG.92939.28"; exon_number "5";
chr2	StringTie	exon	24209818	24210033	1000	-	.	gene_id "MSTRG.92939"; transcript_id "MSTRG.92939.28"; exon_number "6";
chr2	StringTie	exon	24210780	24210947	1000	-	.	gene_id "MSTRG.92939"; transcript_id "MSTRG.92939.28"; exon_number "7";
chr2	StringTie	exon	24212650	24212748	1000	-	.	gene_id "MSTRG.92939"; transcript_id "MSTRG.92939.28"; exon_number "8";
chr2	StringTie	exon	24216049	24216232	1000	-	.	gene_id "MSTRG.92939"; transcript_id "MSTRG.92939.28"; exon_number "9";
chr2	StringTie	exon	24217907	24218013	1000	-	.	gene_id "MSTRG.92939"; transcript_id "MSTRG.92939.28"; exon_number "10";
chr2	StringTie	exon	24220945	24221066	1000	-	.	gene_id "MSTRG.92939"; transcript_id "MSTRG.92939.28"; exon_number "11";
chr2	StringTie	exon	24246129	24246320	1000	-	.	gene_id "MSTRG.92939"; transcript_id "MSTRG.92939.28"; exon_number "12";
chr2	StringTie	exon	24246797	24246893	1000	-	.	gene_id "MSTRG.92939"; transcript_id "MSTRG.92939.28"; exon_number "13";
chr2	StringTie	exon	24248629	24248750	1000	-	.	gene_id "MSTRG.92939"; transcript_id "MSTRG.92939.28"; exon_number "14";
chr2	StringTie	exon	24248837	24248882	1000	-	.	gene_id "MSTRG.92939"; transcript_id "MSTRG.92939.28"; exon_number "15";
chr2	StringTie	exon	24252345	24252511	1000	-	.	gene_id "MSTRG.92939"; transcript_id "MSTRG.92939.28"; exon_number "16";
chr2	StringTie	exon	24254367	24254431	1000	-	.	gene_id "MSTRG.92939"; transcript_id "MSTRG.92939.28"; exon_number "17";
chr2	StringTie	exon	24257888	24258093	1000	-	.	gene_id "MSTRG.92939"; transcript_id "MSTRG.92939.28"; exon_number "18";
chr2	StringTie	exon	24261106	24261250	1000	-	.	gene_id "MSTRG.92939"; transcript_id "MSTRG.92939.28"; exon_number "19";
chr2	StringTie	exon	24261561	24261742	1000	-	.	gene_id "MSTRG.92939"; transcript_id "MSTRG.92939.28"; exon_number "20";
chr2	StringTie	exon	24270671	24270768	1000	-	.	gene_id "MSTRG.92939"; transcript_id "MSTRG.92939.28"; exon_number "21";
chr2	StringTie	exon	24271805	24271941	1000	-	.	gene_id "MSTRG.92939"; transcript_id "MSTRG.92939.28"; exon_number "22";
chr2	StringTie	exon	24275713	24275849	1000	-	.	gene_id "MSTRG.92939"; transcript_id "MSTRG.92939.28"; exon_number "23";
chr2	StringTie	exon	24286212	24286351	1000	-	.	gene_id "MSTRG.92939"; transcript_id "MSTRG.92939.28"; exon_number "24";
chr2	StringTie	exon	24293688	24293775	1000	-	.	gene_id "MSTRG.92939"; transcript_id "MSTRG.92939.28"; exon_number "25";
chr2	StringTie	exon	24295664	24295804	1000	-	.	gene_id "MSTRG.92939"; transcript_id "MSTRG.92939.28"; exon_number "26";
chr2	StringTie	exon	24298665	24298814	1000	-	.	gene_id "MSTRG.92939"; transcript_id "MSTRG.92939.28"; exon_number "27";
chr2	StringTie	exon	24299909	24300171	1000	-	.	gene_id "MSTRG.92939"; transcript_id "MSTRG.92939.28"; exon_number "28";
chr2	StringTie	exon	24301154	24301239	1000	-	.	gene_id "MSTRG.92939"; transcript_id "MSTRG.92939.28"; exon_number "29";
chr2	StringTie	exon	24301965	24302102	1000	-	.	gene_id "MSTRG.92939"; transcript_id "MSTRG.92939.28"; exon_number "30";
chr2	StringTie	exon	24303799	24303862	1000	-	.	gene_id "MSTRG.92939"; transcript_id "MSTRG.92939.28"; exon_number "31";
chr2	StringTie	exon	24308617	24308756	1000	-	.	gene_id "MSTRG.92939"; transcript_id "MSTRG.92939.28"; exon_number "32";
chr2	StringTie	exon	24310284	24310380	1000	-	.	gene_id "MSTRG.92939"; transcript_id "MSTRG.92939.28"; exon_number "33";
chr2	StringTie	exon	24310489	24310692	1000	-	.	gene_id "MSTRG.92939"; transcript_id "MSTRG.92939.28"; exon_number "34";
chr2	StringTie	exon	24312212	24312375	1000	-	.	gene_id "MSTRG.92939"; transcript_id "MSTRG.92939.28"; exon_number "35";
chr2	StringTie	exon	24313460	24313523	1000	-	.	gene_id "MSTRG.92939"; transcript_id "MSTRG.92939.28"; exon_number "36";
chr2	StringTie	exon	24315132	24315224	1000	-	.	gene_id "MSTRG.92939"; transcript_id "MSTRG.92939.28"; exon_number "37";
chr2	StringTie	exon	24328052	24328115	1000	-	.	gene_id "MSTRG.92939"; transcript_id "MSTRG.92939.28"; exon_number "38";
chr2	StringTie	exon	24328468	24328573	1000	-	.	gene_id "MSTRG.92939"; transcript_id "MSTRG.92939.28"; exon_number "39";
chr2	StringTie	transcript	24202849	24331926	1000	-	.	gene_id "MSTRG.92939"; transcript_id "MSTRG.92939.29";
chr2	StringTie	exon	24202849	24203783	1000	-	.	gene_id "MSTRG.92939"; transcript_id "MSTRG.92939.29"; exon_number "1";
chr2	StringTie	exon	24204245	24204418	1000	-	.	gene_id "MSTRG.92939"; transcript_id "MSTRG.92939.29"; exon_number "2";
chr2	StringTie	exon	24205214	24205297	1000	-	.	gene_id "MSTRG.92939"; transcript_id "MSTRG.92939.29"; exon_number "3";
chr2	StringTie	exon	24208237	24208319	1000	-	.	gene_id "MSTRG.92939"; transcript_id "MSTRG.92939.29"; exon_number "4";
chr2	StringTie	exon	24209100	24209221	1000	-	.	gene_id "MSTRG.92939"; transcript_id "MSTRG.92939.29"; exon_number "5";
chr2	StringTie	exon	24209818	24210033	1000	-	.	gene_id "MSTRG.92939"; transcript_id "MSTRG.92939.29"; exon_number "6";
chr2	StringTie	exon	24210780	24210947	1000	-	.	gene_id "MSTRG.92939"; transcript_id "MSTRG.92939.29"; exon_number "7";
chr2	StringTie	exon	24212650	24212748	1000	-	.	gene_id "MSTRG.92939"; transcript_id "MSTRG.92939.29"; exon_number "8";
chr2	StringTie	exon	24216049	24216232	1000	-	.	gene_id "MSTRG.92939"; transcript_id "MSTRG.92939.29"; exon_number "9";
chr2	StringTie	exon	24217907	24218013	1000	-	.	gene_id "MSTRG.92939"; transcript_id "MSTRG.92939.29"; exon_number "10";
chr2	StringTie	exon	24220945	24221066	1000	-	.	gene_id "MSTRG.92939"; transcript_id "MSTRG.92939.29"; exon_number "11";
chr2	StringTie	exon	24246129	24246320	1000	-	.	gene_id "MSTRG.92939"; transcript_id "MSTRG.92939.29"; exon_number "12";
chr2	StringTie	exon	24246797	24246893	1000	-	.	gene_id "MSTRG.92939"; transcript_id "MSTRG.92939.29"; exon_number "13";
chr2	StringTie	exon	24248629	24248750	1000	-	.	gene_id "MSTRG.92939"; transcript_id "MSTRG.92939.29"; exon_number "14";
chr2	StringTie	exon	24248837	24248882	1000	-	.	gene_id "MSTRG.92939"; transcript_id "MSTRG.92939.29"; exon_number "15";
chr2	StringTie	exon	24252345	24252511	1000	-	.	gene_id "MSTRG.92939"; transcript_id "MSTRG.92939.29"; exon_number "16";
chr2	StringTie	exon	24254367	24254431	1000	-	.	gene_id "MSTRG.92939"; transcript_id "MSTRG.92939.29"; exon_number "17";
chr2	StringTie	exon	24257888	24258093	1000	-	.	gene_id "MSTRG.92939"; transcript_id "MSTRG.92939.29"; exon_number "18";
chr2	StringTie	exon	24261106	24261250	1000	-	.	gene_id "MSTRG.92939"; transcript_id "MSTRG.92939.29"; exon_number "19";
chr2	StringTie	exon	24261561	24261742	1000	-	.	gene_id "MSTRG.92939"; transcript_id "MSTRG.92939.29"; exon_number "20";
chr2	StringTie	exon	24270671	24270768	1000	-	.	gene_id "MSTRG.92939"; transcript_id "MSTRG.92939.29"; exon_number "21";
chr2	StringTie	exon	24271766	24271941	1000	-	.	gene_id "MSTRG.92939"; transcript_id "MSTRG.92939.29"; exon_number "22";
chr2	StringTie	exon	24275713	24275849	1000	-	.	gene_id "MSTRG.92939"; transcript_id "MSTRG.92939.29"; exon_number "23";
chr2	StringTie	exon	24286212	24286351	1000	-	.	gene_id "MSTRG.92939"; transcript_id "MSTRG.92939.29"; exon_number "24";
chr2	StringTie	exon	24293688	24293775	1000	-	.	gene_id "MSTRG.92939"; transcript_id "MSTRG.92939.29"; exon_number "25";
chr2	StringTie	exon	24295664	24295804	1000	-	.	gene_id "MSTRG.92939"; transcript_id "MSTRG.92939.29"; exon_number "26";
chr2	StringTie	exon	24298665	24298814	1000	-	.	gene_id "MSTRG.92939"; transcript_id "MSTRG.92939.29"; exon_number "27";
chr2	StringTie	exon	24299909	24300171	1000	-	.	gene_id "MSTRG.92939"; transcript_id "MSTRG.92939.29"; exon_number "28";
chr2	StringTie	exon	24301154	24301239	1000	-	.	gene_id "MSTRG.92939"; transcript_id "MSTRG.92939.29"; exon_number "29";
chr2	StringTie	exon	24301965	24302102	1000	-	.	gene_id "MSTRG.92939"; transcript_id "MSTRG.92939.29"; exon_number "30";
chr2	StringTie	exon	24303799	24303862	1000	-	.	gene_id "MSTRG.92939"; transcript_id "MSTRG.92939.29"; exon_number "31";
chr2	StringTie	exon	24308617	24308756	1000	-	.	gene_id "MSTRG.92939"; transcript_id "MSTRG.92939.29"; exon_number "32";
chr2	StringTie	exon	24310284	24310380	1000	-	.	gene_id "MSTRG.92939"; transcript_id "MSTRG.92939.29"; exon_number "33";
chr2	StringTie	exon	24310489	24310692	1000	-	.	gene_id "MSTRG.92939"; transcript_id "MSTRG.92939.29"; exon_number "34";
chr2	StringTie	exon	24312212	24312375	1000	-	.	gene_id "MSTRG.92939"; transcript_id "MSTRG.92939.29"; exon_number "35";
chr2	StringTie	exon	24313460	24313523	1000	-	.	gene_id "MSTRG.92939"; transcript_id "MSTRG.92939.29"; exon_number "36";
chr2	StringTie	exon	24315132	24315224	1000	-	.	gene_id "MSTRG.92939"; transcript_id "MSTRG.92939.29"; exon_number "37";
chr2	StringTie	exon	24321814	24321880	1000	-	.	gene_id "MSTRG.92939"; transcript_id "MSTRG.92939.29"; exon_number "38";
chr2	StringTie	exon	24328052	24328115	1000	-	.	gene_id "MSTRG.92939"; transcript_id "MSTRG.92939.29"; exon_number "39";
chr2	StringTie	exon	24331706	24331926	1000	-	.	gene_id "MSTRG.92939"; transcript_id "MSTRG.92939.29"; exon_number "40";
chr2	StringTie	transcript	24201981	24360508	1000	-	.	gene_id "MSTRG.92939"; transcript_id "MSTRG.92939.3";
chr2	StringTie	exon	24201981	24203783	1000	-	.	gene_id "MSTRG.92939"; transcript_id "MSTRG.92939.3"; exon_number "1";
chr2	StringTie	exon	24204245	24204418	1000	-	.	gene_id "MSTRG.92939"; transcript_id "MSTRG.92939.3"; exon_number "2";
chr2	StringTie	exon	24205214	24208319	1000	-	.	gene_id "MSTRG.92939"; transcript_id "MSTRG.92939.3"; exon_number "3";
chr2	StringTie	exon	24209100	24209221	1000	-	.	gene_id "MSTRG.92939"; transcript_id "MSTRG.92939.3"; exon_number "4";
chr2	StringTie	exon	24209818	24210033	1000	-	.	gene_id "MSTRG.92939"; transcript_id "MSTRG.92939.3"; exon_number "5";
chr2	StringTie	exon	24210780	24210947	1000	-	.	gene_id "MSTRG.92939"; transcript_id "MSTRG.92939.3"; exon_number "6";
chr2	StringTie	exon	24212650	24212748	1000	-	.	gene_id "MSTRG.92939"; transcript_id "MSTRG.92939.3"; exon_number "7";
chr2	StringTie	exon	24216049	24216232	1000	-	.	gene_id "MSTRG.92939"; transcript_id "MSTRG.92939.3"; exon_number "8";
chr2	StringTie	exon	24217907	24218013	1000	-	.	gene_id "MSTRG.92939"; transcript_id "MSTRG.92939.3"; exon_number "9";
chr2	StringTie	exon	24220945	24221066	1000	-	.	gene_id "MSTRG.92939"; transcript_id "MSTRG.92939.3"; exon_number "10";
chr2	StringTie	exon	24246129	24246320	1000	-	.	gene_id "MSTRG.92939"; transcript_id "MSTRG.92939.3"; exon_number "11";
chr2	StringTie	exon	24246797	24246893	1000	-	.	gene_id "MSTRG.92939"; transcript_id "MSTRG.92939.3"; exon_number "12";
chr2	StringTie	exon	24248629	24248750	1000	-	.	gene_id "MSTRG.92939"; transcript_id "MSTRG.92939.3"; exon_number "13";
chr2	StringTie	exon	24248837	24248882	1000	-	.	gene_id "MSTRG.92939"; transcript_id "MSTRG.92939.3"; exon_number "14";
chr2	StringTie	exon	24252345	24252511	1000	-	.	gene_id "MSTRG.92939"; transcript_id "MSTRG.92939.3"; exon_number "15";
chr2	StringTie	exon	24254367	24254431	1000	-	.	gene_id "MSTRG.92939"; transcript_id "MSTRG.92939.3"; exon_number "16";
chr2	StringTie	exon	24257888	24258093	1000	-	.	gene_id "MSTRG.92939"; transcript_id "MSTRG.92939.3"; exon_number "17";
chr2	StringTie	exon	24261106	24261250	1000	-	.	gene_id "MSTRG.92939"; transcript_id "MSTRG.92939.3"; exon_number "18";
chr2	StringTie	exon	24261561	24261742	1000	-	.	gene_id "MSTRG.92939"; transcript_id "MSTRG.92939.3"; exon_number "19";
chr2	StringTie	exon	24270671	24270768	1000	-	.	gene_id "MSTRG.92939"; transcript_id "MSTRG.92939.3"; exon_number "20";
chr2	StringTie	exon	24271766	24271941	1000	-	.	gene_id "MSTRG.92939"; transcript_id "MSTRG.92939.3"; exon_number "21";
chr2	StringTie	exon	24275713	24275849	1000	-	.	gene_id "MSTRG.92939"; transcript_id "MSTRG.92939.3"; exon_number "22";
chr2	StringTie	exon	24284763	24284843	1000	-	.	gene_id "MSTRG.92939"; transcript_id "MSTRG.92939.3"; exon_number "23";
chr2	StringTie	exon	24286212	24286351	1000	-	.	gene_id "MSTRG.92939"; transcript_id "MSTRG.92939.3"; exon_number "24";
chr2	StringTie	exon	24293688	24293775	1000	-	.	gene_id "MSTRG.92939"; transcript_id "MSTRG.92939.3"; exon_number "25";
chr2	StringTie	exon	24295664	24295804	1000	-	.	gene_id "MSTRG.92939"; transcript_id "MSTRG.92939.3"; exon_number "26";
chr2	StringTie	exon	24298665	24298814	1000	-	.	gene_id "MSTRG.92939"; transcript_id "MSTRG.92939.3"; exon_number "27";
chr2	StringTie	exon	24299909	24300171	1000	-	.	gene_id "MSTRG.92939"; transcript_id "MSTRG.92939.3"; exon_number "28";
chr2	StringTie	exon	24301154	24301239	1000	-	.	gene_id "MSTRG.92939"; transcript_id "MSTRG.92939.3"; exon_number "29";
chr2	StringTie	exon	24301965	24302102	1000	-	.	gene_id "MSTRG.92939"; transcript_id "MSTRG.92939.3"; exon_number "30";
chr2	StringTie	exon	24303799	24303862	1000	-	.	gene_id "MSTRG.92939"; transcript_id "MSTRG.92939.3"; exon_number "31";
chr2	StringTie	exon	24308617	24308756	1000	-	.	gene_id "MSTRG.92939"; transcript_id "MSTRG.92939.3"; exon_number "32";
chr2	StringTie	exon	24310284	24310380	1000	-	.	gene_id "MSTRG.92939"; transcript_id "MSTRG.92939.3"; exon_number "33";
chr2	StringTie	exon	24310489	24310692	1000	-	.	gene_id "MSTRG.92939"; transcript_id "MSTRG.92939.3"; exon_number "34";
chr2	StringTie	exon	24312212	24312375	1000	-	.	gene_id "MSTRG.92939"; transcript_id "MSTRG.92939.3"; exon_number "35";
chr2	StringTie	exon	24313460	24313523	1000	-	.	gene_id "MSTRG.92939"; transcript_id "MSTRG.92939.3"; exon_number "36";
chr2	StringTie	exon	24315132	24315224	1000	-	.	gene_id "MSTRG.92939"; transcript_id "MSTRG.92939.3"; exon_number "37";
chr2	StringTie	exon	24328052	24328115	1000	-	.	gene_id "MSTRG.92939"; transcript_id "MSTRG.92939.3"; exon_number "38";
chr2	StringTie	exon	24360304	24360508	1000	-	.	gene_id "MSTRG.92939"; transcript_id "MSTRG.92939.3"; exon_number "39";
chr2	StringTie	transcript	24202852	24328215	1000	-	.	gene_id "MSTRG.92939"; transcript_id "MSTRG.92939.30";
chr2	StringTie	exon	24202852	24203783	1000	-	.	gene_id "MSTRG.92939"; transcript_id "MSTRG.92939.30"; exon_number "1";
chr2	StringTie	exon	24204245	24204418	1000	-	.	gene_id "MSTRG.92939"; transcript_id "MSTRG.92939.30"; exon_number "2";
chr2	StringTie	exon	24205214	24205297	1000	-	.	gene_id "MSTRG.92939"; transcript_id "MSTRG.92939.30"; exon_number "3";
chr2	StringTie	exon	24208237	24209221	1000	-	.	gene_id "MSTRG.92939"; transcript_id "MSTRG.92939.30"; exon_number "4";
chr2	StringTie	exon	24209818	24210033	1000	-	.	gene_id "MSTRG.92939"; transcript_id "MSTRG.92939.30"; exon_number "5";
chr2	StringTie	exon	24210780	24210947	1000	-	.	gene_id "MSTRG.92939"; transcript_id "MSTRG.92939.30"; exon_number "6";
chr2	StringTie	exon	24212650	24212748	1000	-	.	gene_id "MSTRG.92939"; transcript_id "MSTRG.92939.30"; exon_number "7";
chr2	StringTie	exon	24216049	24216232	1000	-	.	gene_id "MSTRG.92939"; transcript_id "MSTRG.92939.30"; exon_number "8";
chr2	StringTie	exon	24217907	24218013	1000	-	.	gene_id "MSTRG.92939"; transcript_id "MSTRG.92939.30"; exon_number "9";
chr2	StringTie	exon	24220945	24221066	1000	-	.	gene_id "MSTRG.92939"; transcript_id "MSTRG.92939.30"; exon_number "10";
chr2	StringTie	exon	24246129	24246320	1000	-	.	gene_id "MSTRG.92939"; transcript_id "MSTRG.92939.30"; exon_number "11";
chr2	StringTie	exon	24246797	24246893	1000	-	.	gene_id "MSTRG.92939"; transcript_id "MSTRG.92939.30"; exon_number "12";
chr2	StringTie	exon	24248629	24248750	1000	-	.	gene_id "MSTRG.92939"; transcript_id "MSTRG.92939.30"; exon_number "13";
chr2	StringTie	exon	24248837	24248882	1000	-	.	gene_id "MSTRG.92939"; transcript_id "MSTRG.92939.30"; exon_number "14";
chr2	StringTie	exon	24252345	24252511	1000	-	.	gene_id "MSTRG.92939"; transcript_id "MSTRG.92939.30"; exon_number "15";
chr2	StringTie	exon	24254367	24254431	1000	-	.	gene_id "MSTRG.92939"; transcript_id "MSTRG.92939.30"; exon_number "16";
chr2	StringTie	exon	24257888	24258093	1000	-	.	gene_id "MSTRG.92939"; transcript_id "MSTRG.92939.30"; exon_number "17";
chr2	StringTie	exon	24261106	24261250	1000	-	.	gene_id "MSTRG.92939"; transcript_id "MSTRG.92939.30"; exon_number "18";
chr2	StringTie	exon	24261561	24261742	1000	-	.	gene_id "MSTRG.92939"; transcript_id "MSTRG.92939.30"; exon_number "19";
chr2	StringTie	exon	24270671	24270768	1000	-	.	gene_id "MSTRG.92939"; transcript_id "MSTRG.92939.30"; exon_number "20";
chr2	StringTie	exon	24271766	24271941	1000	-	.	gene_id "MSTRG.92939"; transcript_id "MSTRG.92939.30"; exon_number "21";
chr2	StringTie	exon	24275713	24275849	1000	-	.	gene_id "MSTRG.92939"; transcript_id "MSTRG.92939.30"; exon_number "22";
chr2	StringTie	exon	24286212	24286351	1000	-	.	gene_id "MSTRG.92939"; transcript_id "MSTRG.92939.30"; exon_number "23";
chr2	StringTie	exon	24293688	24293775	1000	-	.	gene_id "MSTRG.92939"; transcript_id "MSTRG.92939.30"; exon_number "24";
chr2	StringTie	exon	24295664	24295804	1000	-	.	gene_id "MSTRG.92939"; transcript_id "MSTRG.92939.30"; exon_number "25";
chr2	StringTie	exon	24298665	24298814	1000	-	.	gene_id "MSTRG.92939"; transcript_id "MSTRG.92939.30"; exon_number "26";
chr2	StringTie	exon	24299909	24300171	1000	-	.	gene_id "MSTRG.92939"; transcript_id "MSTRG.92939.30"; exon_number "27";
chr2	StringTie	exon	24301154	24301239	1000	-	.	gene_id "MSTRG.92939"; transcript_id "MSTRG.92939.30"; exon_number "28";
chr2	StringTie	exon	24301965	24302102	1000	-	.	gene_id "MSTRG.92939"; transcript_id "MSTRG.92939.30"; exon_number "29";
chr2	StringTie	exon	24303799	24303862	1000	-	.	gene_id "MSTRG.92939"; transcript_id "MSTRG.92939.30"; exon_number "30";
chr2	StringTie	exon	24308617	24308756	1000	-	.	gene_id "MSTRG.92939"; transcript_id "MSTRG.92939.30"; exon_number "31";
chr2	StringTie	exon	24310284	24310380	1000	-	.	gene_id "MSTRG.92939"; transcript_id "MSTRG.92939.30"; exon_number "32";
chr2	StringTie	exon	24310489	24310692	1000	-	.	gene_id "MSTRG.92939"; transcript_id "MSTRG.92939.30"; exon_number "33";
chr2	StringTie	exon	24312212	24312375	1000	-	.	gene_id "MSTRG.92939"; transcript_id "MSTRG.92939.30"; exon_number "34";
chr2	StringTie	exon	24315132	24315224	1000	-	.	gene_id "MSTRG.92939"; transcript_id "MSTRG.92939.30"; exon_number "35";
chr2	StringTie	exon	24328052	24328215	1000	-	.	gene_id "MSTRG.92939"; transcript_id "MSTRG.92939.30"; exon_number "36";
chr2	StringTie	transcript	24202855	24360758	1000	-	.	gene_id "MSTRG.92939"; transcript_id "MSTRG.92939.31";
chr2	StringTie	exon	24202855	24204418	1000	-	.	gene_id "MSTRG.92939"; transcript_id "MSTRG.92939.31"; exon_number "1";
chr2	StringTie	exon	24205214	24208319	1000	-	.	gene_id "MSTRG.92939"; transcript_id "MSTRG.92939.31"; exon_number "2";
chr2	StringTie	exon	24209100	24209221	1000	-	.	gene_id "MSTRG.92939"; transcript_id "MSTRG.92939.31"; exon_number "3";
chr2	StringTie	exon	24209818	24210033	1000	-	.	gene_id "MSTRG.92939"; transcript_id "MSTRG.92939.31"; exon_number "4";
chr2	StringTie	exon	24210780	24210947	1000	-	.	gene_id "MSTRG.92939"; transcript_id "MSTRG.92939.31"; exon_number "5";
chr2	StringTie	exon	24212650	24212748	1000	-	.	gene_id "MSTRG.92939"; transcript_id "MSTRG.92939.31"; exon_number "6";
chr2	StringTie	exon	24216049	24216232	1000	-	.	gene_id "MSTRG.92939"; transcript_id "MSTRG.92939.31"; exon_number "7";
chr2	StringTie	exon	24217907	24218013	1000	-	.	gene_id "MSTRG.92939"; transcript_id "MSTRG.92939.31"; exon_number "8";
chr2	StringTie	exon	24220945	24221066	1000	-	.	gene_id "MSTRG.92939"; transcript_id "MSTRG.92939.31"; exon_number "9";
chr2	StringTie	exon	24246129	24246320	1000	-	.	gene_id "MSTRG.92939"; transcript_id "MSTRG.92939.31"; exon_number "10";
chr2	StringTie	exon	24246797	24246893	1000	-	.	gene_id "MSTRG.92939"; transcript_id "MSTRG.92939.31"; exon_number "11";
chr2	StringTie	exon	24248629	24248750	1000	-	.	gene_id "MSTRG.92939"; transcript_id "MSTRG.92939.31"; exon_number "12";
chr2	StringTie	exon	24248837	24248882	1000	-	.	gene_id "MSTRG.92939"; transcript_id "MSTRG.92939.31"; exon_number "13";
chr2	StringTie	exon	24252345	24252511	1000	-	.	gene_id "MSTRG.92939"; transcript_id "MSTRG.92939.31"; exon_number "14";
chr2	StringTie	exon	24254367	24254431	1000	-	.	gene_id "MSTRG.92939"; transcript_id "MSTRG.92939.31"; exon_number "15";
chr2	StringTie	exon	24257888	24258093	1000	-	.	gene_id "MSTRG.92939"; transcript_id "MSTRG.92939.31"; exon_number "16";
chr2	StringTie	exon	24261106	24261250	1000	-	.	gene_id "MSTRG.92939"; transcript_id "MSTRG.92939.31"; exon_number "17";
chr2	StringTie	exon	24261561	24261742	1000	-	.	gene_id "MSTRG.92939"; transcript_id "MSTRG.92939.31"; exon_number "18";
chr2	StringTie	exon	24270671	24270768	1000	-	.	gene_id "MSTRG.92939"; transcript_id "MSTRG.92939.31"; exon_number "19";
chr2	StringTie	exon	24271766	24271941	1000	-	.	gene_id "MSTRG.92939"; transcript_id "MSTRG.92939.31"; exon_number "20";
chr2	StringTie	exon	24275713	24275849	1000	-	.	gene_id "MSTRG.92939"; transcript_id "MSTRG.92939.31"; exon_number "21";
chr2	StringTie	exon	24286212	24286351	1000	-	.	gene_id "MSTRG.92939"; transcript_id "MSTRG.92939.31"; exon_number "22";
chr2	StringTie	exon	24293688	24293775	1000	-	.	gene_id "MSTRG.92939"; transcript_id "MSTRG.92939.31"; exon_number "23";
chr2	StringTie	exon	24295664	24295804	1000	-	.	gene_id "MSTRG.92939"; transcript_id "MSTRG.92939.31"; exon_number "24";
chr2	StringTie	exon	24298665	24298814	1000	-	.	gene_id "MSTRG.92939"; transcript_id "MSTRG.92939.31"; exon_number "25";
chr2	StringTie	exon	24299909	24300171	1000	-	.	gene_id "MSTRG.92939"; transcript_id "MSTRG.92939.31"; exon_number "26";
chr2	StringTie	exon	24301154	24301239	1000	-	.	gene_id "MSTRG.92939"; transcript_id "MSTRG.92939.31"; exon_number "27";
chr2	StringTie	exon	24301965	24302102	1000	-	.	gene_id "MSTRG.92939"; transcript_id "MSTRG.92939.31"; exon_number "28";
chr2	StringTie	exon	24303799	24303862	1000	-	.	gene_id "MSTRG.92939"; transcript_id "MSTRG.92939.31"; exon_number "29";
chr2	StringTie	exon	24308617	24308756	1000	-	.	gene_id "MSTRG.92939"; transcript_id "MSTRG.92939.31"; exon_number "30";
chr2	StringTie	exon	24310284	24310380	1000	-	.	gene_id "MSTRG.92939"; transcript_id "MSTRG.92939.31"; exon_number "31";
chr2	StringTie	exon	24310489	24310692	1000	-	.	gene_id "MSTRG.92939"; transcript_id "MSTRG.92939.31"; exon_number "32";
chr2	StringTie	exon	24312212	24312375	1000	-	.	gene_id "MSTRG.92939"; transcript_id "MSTRG.92939.31"; exon_number "33";
chr2	StringTie	exon	24313460	24313523	1000	-	.	gene_id "MSTRG.92939"; transcript_id "MSTRG.92939.31"; exon_number "34";
chr2	StringTie	exon	24315132	24315224	1000	-	.	gene_id "MSTRG.92939"; transcript_id "MSTRG.92939.31"; exon_number "35";
chr2	StringTie	exon	24321814	24321880	1000	-	.	gene_id "MSTRG.92939"; transcript_id "MSTRG.92939.31"; exon_number "36";
chr2	StringTie	exon	24328052	24328115	1000	-	.	gene_id "MSTRG.92939"; transcript_id "MSTRG.92939.31"; exon_number "37";
chr2	StringTie	exon	24360304	24360758	1000	-	.	gene_id "MSTRG.92939"; transcript_id "MSTRG.92939.31"; exon_number "38";
chr2	StringTie	transcript	24202856	24361220	1000	-	.	gene_id "MSTRG.92939"; transcript_id "MSTRG.92939.32";
chr2	StringTie	exon	24202856	24203783	1000	-	.	gene_id "MSTRG.92939"; transcript_id "MSTRG.92939.32"; exon_number "1";
chr2	StringTie	exon	24204245	24204418	1000	-	.	gene_id "MSTRG.92939"; transcript_id "MSTRG.92939.32"; exon_number "2";
chr2	StringTie	exon	24205214	24205297	1000	-	.	gene_id "MSTRG.92939"; transcript_id "MSTRG.92939.32"; exon_number "3";
chr2	StringTie	exon	24206244	24206275	1000	-	.	gene_id "MSTRG.92939"; transcript_id "MSTRG.92939.32"; exon_number "4";
chr2	StringTie	exon	24208237	24208319	1000	-	.	gene_id "MSTRG.92939"; transcript_id "MSTRG.92939.32"; exon_number "5";
chr2	StringTie	exon	24209100	24209221	1000	-	.	gene_id "MSTRG.92939"; transcript_id "MSTRG.92939.32"; exon_number "6";
chr2	StringTie	exon	24209818	24210033	1000	-	.	gene_id "MSTRG.92939"; transcript_id "MSTRG.92939.32"; exon_number "7";
chr2	StringTie	exon	24210780	24210947	1000	-	.	gene_id "MSTRG.92939"; transcript_id "MSTRG.92939.32"; exon_number "8";
chr2	StringTie	exon	24212650	24212748	1000	-	.	gene_id "MSTRG.92939"; transcript_id "MSTRG.92939.32"; exon_number "9";
chr2	StringTie	exon	24216049	24216232	1000	-	.	gene_id "MSTRG.92939"; transcript_id "MSTRG.92939.32"; exon_number "10";
chr2	StringTie	exon	24217907	24218013	1000	-	.	gene_id "MSTRG.92939"; transcript_id "MSTRG.92939.32"; exon_number "11";
chr2	StringTie	exon	24220945	24221066	1000	-	.	gene_id "MSTRG.92939"; transcript_id "MSTRG.92939.32"; exon_number "12";
chr2	StringTie	exon	24246129	24246320	1000	-	.	gene_id "MSTRG.92939"; transcript_id "MSTRG.92939.32"; exon_number "13";
chr2	StringTie	exon	24246797	24246893	1000	-	.	gene_id "MSTRG.92939"; transcript_id "MSTRG.92939.32"; exon_number "14";
chr2	StringTie	exon	24248629	24248750	1000	-	.	gene_id "MSTRG.92939"; transcript_id "MSTRG.92939.32"; exon_number "15";
chr2	StringTie	exon	24248837	24248882	1000	-	.	gene_id "MSTRG.92939"; transcript_id "MSTRG.92939.32"; exon_number "16";
chr2	StringTie	exon	24252345	24252511	1000	-	.	gene_id "MSTRG.92939"; transcript_id "MSTRG.92939.32"; exon_number "17";
chr2	StringTie	exon	24254367	24254431	1000	-	.	gene_id "MSTRG.92939"; transcript_id "MSTRG.92939.32"; exon_number "18";
chr2	StringTie	exon	24257888	24258093	1000	-	.	gene_id "MSTRG.92939"; transcript_id "MSTRG.92939.32"; exon_number "19";
chr2	StringTie	exon	24261106	24261250	1000	-	.	gene_id "MSTRG.92939"; transcript_id "MSTRG.92939.32"; exon_number "20";
chr2	StringTie	exon	24261561	24265092	1000	-	.	gene_id "MSTRG.92939"; transcript_id "MSTRG.92939.32"; exon_number "21";
chr2	StringTie	exon	24270671	24270768	1000	-	.	gene_id "MSTRG.92939"; transcript_id "MSTRG.92939.32"; exon_number "22";
chr2	StringTie	exon	24271766	24271941	1000	-	.	gene_id "MSTRG.92939"; transcript_id "MSTRG.92939.32"; exon_number "23";
chr2	StringTie	exon	24275713	24275849	1000	-	.	gene_id "MSTRG.92939"; transcript_id "MSTRG.92939.32"; exon_number "24";
chr2	StringTie	exon	24286212	24286351	1000	-	.	gene_id "MSTRG.92939"; transcript_id "MSTRG.92939.32"; exon_number "25";
chr2	StringTie	exon	24293688	24293775	1000	-	.	gene_id "MSTRG.92939"; transcript_id "MSTRG.92939.32"; exon_number "26";
chr2	StringTie	exon	24295664	24295804	1000	-	.	gene_id "MSTRG.92939"; transcript_id "MSTRG.92939.32"; exon_number "27";
chr2	StringTie	exon	24298665	24298814	1000	-	.	gene_id "MSTRG.92939"; transcript_id "MSTRG.92939.32"; exon_number "28";
chr2	StringTie	exon	24299909	24300171	1000	-	.	gene_id "MSTRG.92939"; transcript_id "MSTRG.92939.32"; exon_number "29";
chr2	StringTie	exon	24301154	24301239	1000	-	.	gene_id "MSTRG.92939"; transcript_id "MSTRG.92939.32"; exon_number "30";
chr2	StringTie	exon	24301965	24302102	1000	-	.	gene_id "MSTRG.92939"; transcript_id "MSTRG.92939.32"; exon_number "31";
chr2	StringTie	exon	24303799	24303862	1000	-	.	gene_id "MSTRG.92939"; transcript_id "MSTRG.92939.32"; exon_number "32";
chr2	StringTie	exon	24308617	24308756	1000	-	.	gene_id "MSTRG.92939"; transcript_id "MSTRG.92939.32"; exon_number "33";
chr2	StringTie	exon	24310284	24310380	1000	-	.	gene_id "MSTRG.92939"; transcript_id "MSTRG.92939.32"; exon_number "34";
chr2	StringTie	exon	24310489	24310692	1000	-	.	gene_id "MSTRG.92939"; transcript_id "MSTRG.92939.32"; exon_number "35";
chr2	StringTie	exon	24312212	24312375	1000	-	.	gene_id "MSTRG.92939"; transcript_id "MSTRG.92939.32"; exon_number "36";
chr2	StringTie	exon	24313460	24313523	1000	-	.	gene_id "MSTRG.92939"; transcript_id "MSTRG.92939.32"; exon_number "37";
chr2	StringTie	exon	24315132	24315224	1000	-	.	gene_id "MSTRG.92939"; transcript_id "MSTRG.92939.32"; exon_number "38";
chr2	StringTie	exon	24328052	24328115	1000	-	.	gene_id "MSTRG.92939"; transcript_id "MSTRG.92939.32"; exon_number "39";
chr2	StringTie	exon	24360304	24361220	1000	-	.	gene_id "MSTRG.92939"; transcript_id "MSTRG.92939.32"; exon_number "40";
chr2	StringTie	transcript	24202859	24361127	1000	-	.	gene_id "MSTRG.92939"; transcript_id "MSTRG.92939.33";
chr2	StringTie	exon	24202859	24203783	1000	-	.	gene_id "MSTRG.92939"; transcript_id "MSTRG.92939.33"; exon_number "1";
chr2	StringTie	exon	24204245	24204418	1000	-	.	gene_id "MSTRG.92939"; transcript_id "MSTRG.92939.33"; exon_number "2";
chr2	StringTie	exon	24205214	24205297	1000	-	.	gene_id "MSTRG.92939"; transcript_id "MSTRG.92939.33"; exon_number "3";
chr2	StringTie	exon	24208237	24208319	1000	-	.	gene_id "MSTRG.92939"; transcript_id "MSTRG.92939.33"; exon_number "4";
chr2	StringTie	exon	24209100	24209221	1000	-	.	gene_id "MSTRG.92939"; transcript_id "MSTRG.92939.33"; exon_number "5";
chr2	StringTie	exon	24209818	24210033	1000	-	.	gene_id "MSTRG.92939"; transcript_id "MSTRG.92939.33"; exon_number "6";
chr2	StringTie	exon	24210780	24210947	1000	-	.	gene_id "MSTRG.92939"; transcript_id "MSTRG.92939.33"; exon_number "7";
chr2	StringTie	exon	24212650	24212748	1000	-	.	gene_id "MSTRG.92939"; transcript_id "MSTRG.92939.33"; exon_number "8";
chr2	StringTie	exon	24216049	24216232	1000	-	.	gene_id "MSTRG.92939"; transcript_id "MSTRG.92939.33"; exon_number "9";
chr2	StringTie	exon	24217907	24218013	1000	-	.	gene_id "MSTRG.92939"; transcript_id "MSTRG.92939.33"; exon_number "10";
chr2	StringTie	exon	24220945	24221066	1000	-	.	gene_id "MSTRG.92939"; transcript_id "MSTRG.92939.33"; exon_number "11";
chr2	StringTie	exon	24242078	24242206	1000	-	.	gene_id "MSTRG.92939"; transcript_id "MSTRG.92939.33"; exon_number "12";
chr2	StringTie	exon	24246129	24246320	1000	-	.	gene_id "MSTRG.92939"; transcript_id "MSTRG.92939.33"; exon_number "13";
chr2	StringTie	exon	24246797	24246893	1000	-	.	gene_id "MSTRG.92939"; transcript_id "MSTRG.92939.33"; exon_number "14";
chr2	StringTie	exon	24248629	24248750	1000	-	.	gene_id "MSTRG.92939"; transcript_id "MSTRG.92939.33"; exon_number "15";
chr2	StringTie	exon	24248837	24248882	1000	-	.	gene_id "MSTRG.92939"; transcript_id "MSTRG.92939.33"; exon_number "16";
chr2	StringTie	exon	24252345	24252511	1000	-	.	gene_id "MSTRG.92939"; transcript_id "MSTRG.92939.33"; exon_number "17";
chr2	StringTie	exon	24254367	24254431	1000	-	.	gene_id "MSTRG.92939"; transcript_id "MSTRG.92939.33"; exon_number "18";
chr2	StringTie	exon	24257888	24258093	1000	-	.	gene_id "MSTRG.92939"; transcript_id "MSTRG.92939.33"; exon_number "19";
chr2	StringTie	exon	24261106	24261250	1000	-	.	gene_id "MSTRG.92939"; transcript_id "MSTRG.92939.33"; exon_number "20";
chr2	StringTie	exon	24261561	24261742	1000	-	.	gene_id "MSTRG.92939"; transcript_id "MSTRG.92939.33"; exon_number "21";
chr2	StringTie	exon	24270671	24270768	1000	-	.	gene_id "MSTRG.92939"; transcript_id "MSTRG.92939.33"; exon_number "22";
chr2	StringTie	exon	24271766	24271941	1000	-	.	gene_id "MSTRG.92939"; transcript_id "MSTRG.92939.33"; exon_number "23";
chr2	StringTie	exon	24275713	24275849	1000	-	.	gene_id "MSTRG.92939"; transcript_id "MSTRG.92939.33"; exon_number "24";
chr2	StringTie	exon	24286212	24286351	1000	-	.	gene_id "MSTRG.92939"; transcript_id "MSTRG.92939.33"; exon_number "25";
chr2	StringTie	exon	24293688	24293775	1000	-	.	gene_id "MSTRG.92939"; transcript_id "MSTRG.92939.33"; exon_number "26";
chr2	StringTie	exon	24295664	24295804	1000	-	.	gene_id "MSTRG.92939"; transcript_id "MSTRG.92939.33"; exon_number "27";
chr2	StringTie	exon	24298665	24298814	1000	-	.	gene_id "MSTRG.92939"; transcript_id "MSTRG.92939.33"; exon_number "28";
chr2	StringTie	exon	24299909	24300171	1000	-	.	gene_id "MSTRG.92939"; transcript_id "MSTRG.92939.33"; exon_number "29";
chr2	StringTie	exon	24301154	24301239	1000	-	.	gene_id "MSTRG.92939"; transcript_id "MSTRG.92939.33"; exon_number "30";
chr2	StringTie	exon	24301965	24302102	1000	-	.	gene_id "MSTRG.92939"; transcript_id "MSTRG.92939.33"; exon_number "31";
chr2	StringTie	exon	24303799	24303862	1000	-	.	gene_id "MSTRG.92939"; transcript_id "MSTRG.92939.33"; exon_number "32";
chr2	StringTie	exon	24308617	24308756	1000	-	.	gene_id "MSTRG.92939"; transcript_id "MSTRG.92939.33"; exon_number "33";
chr2	StringTie	exon	24310284	24310380	1000	-	.	gene_id "MSTRG.92939"; transcript_id "MSTRG.92939.33"; exon_number "34";
chr2	StringTie	exon	24310489	24310692	1000	-	.	gene_id "MSTRG.92939"; transcript_id "MSTRG.92939.33"; exon_number "35";
chr2	StringTie	exon	24312212	24312375	1000	-	.	gene_id "MSTRG.92939"; transcript_id "MSTRG.92939.33"; exon_number "36";
chr2	StringTie	exon	24313460	24313523	1000	-	.	gene_id "MSTRG.92939"; transcript_id "MSTRG.92939.33"; exon_number "37";
chr2	StringTie	exon	24315132	24315224	1000	-	.	gene_id "MSTRG.92939"; transcript_id "MSTRG.92939.33"; exon_number "38";
chr2	StringTie	exon	24321814	24321880	1000	-	.	gene_id "MSTRG.92939"; transcript_id "MSTRG.92939.33"; exon_number "39";
chr2	StringTie	exon	24328052	24328115	1000	-	.	gene_id "MSTRG.92939"; transcript_id "MSTRG.92939.33"; exon_number "40";
chr2	StringTie	exon	24360304	24361127	1000	-	.	gene_id "MSTRG.92939"; transcript_id "MSTRG.92939.33"; exon_number "41";
chr2	StringTie	transcript	24202859	24360941	1000	-	.	gene_id "MSTRG.92939"; transcript_id "MSTRG.92939.34";
chr2	StringTie	exon	24202859	24209221	1000	-	.	gene_id "MSTRG.92939"; transcript_id "MSTRG.92939.34"; exon_number "1";
chr2	StringTie	exon	24209818	24210033	1000	-	.	gene_id "MSTRG.92939"; transcript_id "MSTRG.92939.34"; exon_number "2";
chr2	StringTie	exon	24210780	24210947	1000	-	.	gene_id "MSTRG.92939"; transcript_id "MSTRG.92939.34"; exon_number "3";
chr2	StringTie	exon	24212650	24212748	1000	-	.	gene_id "MSTRG.92939"; transcript_id "MSTRG.92939.34"; exon_number "4";
chr2	StringTie	exon	24216049	24216232	1000	-	.	gene_id "MSTRG.92939"; transcript_id "MSTRG.92939.34"; exon_number "5";
chr2	StringTie	exon	24217907	24218013	1000	-	.	gene_id "MSTRG.92939"; transcript_id "MSTRG.92939.34"; exon_number "6";
chr2	StringTie	exon	24220945	24221066	1000	-	.	gene_id "MSTRG.92939"; transcript_id "MSTRG.92939.34"; exon_number "7";
chr2	StringTie	exon	24242078	24242206	1000	-	.	gene_id "MSTRG.92939"; transcript_id "MSTRG.92939.34"; exon_number "8";
chr2	StringTie	exon	24246129	24246320	1000	-	.	gene_id "MSTRG.92939"; transcript_id "MSTRG.92939.34"; exon_number "9";
chr2	StringTie	exon	24246797	24246893	1000	-	.	gene_id "MSTRG.92939"; transcript_id "MSTRG.92939.34"; exon_number "10";
chr2	StringTie	exon	24248629	24248750	1000	-	.	gene_id "MSTRG.92939"; transcript_id "MSTRG.92939.34"; exon_number "11";
chr2	StringTie	exon	24248837	24248882	1000	-	.	gene_id "MSTRG.92939"; transcript_id "MSTRG.92939.34"; exon_number "12";
chr2	StringTie	exon	24252345	24252511	1000	-	.	gene_id "MSTRG.92939"; transcript_id "MSTRG.92939.34"; exon_number "13";
chr2	StringTie	exon	24254367	24254431	1000	-	.	gene_id "MSTRG.92939"; transcript_id "MSTRG.92939.34"; exon_number "14";
chr2	StringTie	exon	24257888	24258093	1000	-	.	gene_id "MSTRG.92939"; transcript_id "MSTRG.92939.34"; exon_number "15";
chr2	StringTie	exon	24261106	24261250	1000	-	.	gene_id "MSTRG.92939"; transcript_id "MSTRG.92939.34"; exon_number "16";
chr2	StringTie	exon	24261561	24261742	1000	-	.	gene_id "MSTRG.92939"; transcript_id "MSTRG.92939.34"; exon_number "17";
chr2	StringTie	exon	24270671	24270768	1000	-	.	gene_id "MSTRG.92939"; transcript_id "MSTRG.92939.34"; exon_number "18";
chr2	StringTie	exon	24271766	24271941	1000	-	.	gene_id "MSTRG.92939"; transcript_id "MSTRG.92939.34"; exon_number "19";
chr2	StringTie	exon	24275713	24275849	1000	-	.	gene_id "MSTRG.92939"; transcript_id "MSTRG.92939.34"; exon_number "20";
chr2	StringTie	exon	24286212	24286351	1000	-	.	gene_id "MSTRG.92939"; transcript_id "MSTRG.92939.34"; exon_number "21";
chr2	StringTie	exon	24293688	24293775	1000	-	.	gene_id "MSTRG.92939"; transcript_id "MSTRG.92939.34"; exon_number "22";
chr2	StringTie	exon	24295664	24295804	1000	-	.	gene_id "MSTRG.92939"; transcript_id "MSTRG.92939.34"; exon_number "23";
chr2	StringTie	exon	24298665	24298814	1000	-	.	gene_id "MSTRG.92939"; transcript_id "MSTRG.92939.34"; exon_number "24";
chr2	StringTie	exon	24299909	24300171	1000	-	.	gene_id "MSTRG.92939"; transcript_id "MSTRG.92939.34"; exon_number "25";
chr2	StringTie	exon	24301154	24301239	1000	-	.	gene_id "MSTRG.92939"; transcript_id "MSTRG.92939.34"; exon_number "26";
chr2	StringTie	exon	24301965	24302102	1000	-	.	gene_id "MSTRG.92939"; transcript_id "MSTRG.92939.34"; exon_number "27";
chr2	StringTie	exon	24303799	24303862	1000	-	.	gene_id "MSTRG.92939"; transcript_id "MSTRG.92939.34"; exon_number "28";
chr2	StringTie	exon	24308617	24308756	1000	-	.	gene_id "MSTRG.92939"; transcript_id "MSTRG.92939.34"; exon_number "29";
chr2	StringTie	exon	24310284	24310692	1000	-	.	gene_id "MSTRG.92939"; transcript_id "MSTRG.92939.34"; exon_number "30";
chr2	StringTie	exon	24312212	24312375	1000	-	.	gene_id "MSTRG.92939"; transcript_id "MSTRG.92939.34"; exon_number "31";
chr2	StringTie	exon	24313460	24313523	1000	-	.	gene_id "MSTRG.92939"; transcript_id "MSTRG.92939.34"; exon_number "32";
chr2	StringTie	exon	24315132	24315224	1000	-	.	gene_id "MSTRG.92939"; transcript_id "MSTRG.92939.34"; exon_number "33";
chr2	StringTie	exon	24328052	24328115	1000	-	.	gene_id "MSTRG.92939"; transcript_id "MSTRG.92939.34"; exon_number "34";
chr2	StringTie	exon	24360304	24360941	1000	-	.	gene_id "MSTRG.92939"; transcript_id "MSTRG.92939.34"; exon_number "35";
chr2	StringTie	transcript	24202859	24360893	1000	-	.	gene_id "MSTRG.92939"; transcript_id "MSTRG.92939.35";
chr2	StringTie	exon	24202859	24203783	1000	-	.	gene_id "MSTRG.92939"; transcript_id "MSTRG.92939.35"; exon_number "1";
chr2	StringTie	exon	24204245	24204418	1000	-	.	gene_id "MSTRG.92939"; transcript_id "MSTRG.92939.35"; exon_number "2";
chr2	StringTie	exon	24205214	24205297	1000	-	.	gene_id "MSTRG.92939"; transcript_id "MSTRG.92939.35"; exon_number "3";
chr2	StringTie	exon	24208237	24208319	1000	-	.	gene_id "MSTRG.92939"; transcript_id "MSTRG.92939.35"; exon_number "4";
chr2	StringTie	exon	24209100	24209221	1000	-	.	gene_id "MSTRG.92939"; transcript_id "MSTRG.92939.35"; exon_number "5";
chr2	StringTie	exon	24209818	24210033	1000	-	.	gene_id "MSTRG.92939"; transcript_id "MSTRG.92939.35"; exon_number "6";
chr2	StringTie	exon	24210780	24210947	1000	-	.	gene_id "MSTRG.92939"; transcript_id "MSTRG.92939.35"; exon_number "7";
chr2	StringTie	exon	24212650	24212748	1000	-	.	gene_id "MSTRG.92939"; transcript_id "MSTRG.92939.35"; exon_number "8";
chr2	StringTie	exon	24216049	24216232	1000	-	.	gene_id "MSTRG.92939"; transcript_id "MSTRG.92939.35"; exon_number "9";
chr2	StringTie	exon	24217907	24218013	1000	-	.	gene_id "MSTRG.92939"; transcript_id "MSTRG.92939.35"; exon_number "10";
chr2	StringTie	exon	24220945	24221066	1000	-	.	gene_id "MSTRG.92939"; transcript_id "MSTRG.92939.35"; exon_number "11";
chr2	StringTie	exon	24242078	24242206	1000	-	.	gene_id "MSTRG.92939"; transcript_id "MSTRG.92939.35"; exon_number "12";
chr2	StringTie	exon	24246129	24246320	1000	-	.	gene_id "MSTRG.92939"; transcript_id "MSTRG.92939.35"; exon_number "13";
chr2	StringTie	exon	24246797	24246893	1000	-	.	gene_id "MSTRG.92939"; transcript_id "MSTRG.92939.35"; exon_number "14";
chr2	StringTie	exon	24248629	24248750	1000	-	.	gene_id "MSTRG.92939"; transcript_id "MSTRG.92939.35"; exon_number "15";
chr2	StringTie	exon	24248837	24248882	1000	-	.	gene_id "MSTRG.92939"; transcript_id "MSTRG.92939.35"; exon_number "16";
chr2	StringTie	exon	24252345	24252511	1000	-	.	gene_id "MSTRG.92939"; transcript_id "MSTRG.92939.35"; exon_number "17";
chr2	StringTie	exon	24254367	24254431	1000	-	.	gene_id "MSTRG.92939"; transcript_id "MSTRG.92939.35"; exon_number "18";
chr2	StringTie	exon	24257888	24258093	1000	-	.	gene_id "MSTRG.92939"; transcript_id "MSTRG.92939.35"; exon_number "19";
chr2	StringTie	exon	24261106	24261250	1000	-	.	gene_id "MSTRG.92939"; transcript_id "MSTRG.92939.35"; exon_number "20";
chr2	StringTie	exon	24261561	24261742	1000	-	.	gene_id "MSTRG.92939"; transcript_id "MSTRG.92939.35"; exon_number "21";
chr2	StringTie	exon	24270671	24270768	1000	-	.	gene_id "MSTRG.92939"; transcript_id "MSTRG.92939.35"; exon_number "22";
chr2	StringTie	exon	24271805	24271941	1000	-	.	gene_id "MSTRG.92939"; transcript_id "MSTRG.92939.35"; exon_number "23";
chr2	StringTie	exon	24275713	24275849	1000	-	.	gene_id "MSTRG.92939"; transcript_id "MSTRG.92939.35"; exon_number "24";
chr2	StringTie	exon	24286212	24286351	1000	-	.	gene_id "MSTRG.92939"; transcript_id "MSTRG.92939.35"; exon_number "25";
chr2	StringTie	exon	24293688	24293775	1000	-	.	gene_id "MSTRG.92939"; transcript_id "MSTRG.92939.35"; exon_number "26";
chr2	StringTie	exon	24295664	24295804	1000	-	.	gene_id "MSTRG.92939"; transcript_id "MSTRG.92939.35"; exon_number "27";
chr2	StringTie	exon	24298665	24298814	1000	-	.	gene_id "MSTRG.92939"; transcript_id "MSTRG.92939.35"; exon_number "28";
chr2	StringTie	exon	24299909	24300171	1000	-	.	gene_id "MSTRG.92939"; transcript_id "MSTRG.92939.35"; exon_number "29";
chr2	StringTie	exon	24301154	24301239	1000	-	.	gene_id "MSTRG.92939"; transcript_id "MSTRG.92939.35"; exon_number "30";
chr2	StringTie	exon	24301965	24302102	1000	-	.	gene_id "MSTRG.92939"; transcript_id "MSTRG.92939.35"; exon_number "31";
chr2	StringTie	exon	24303799	24303862	1000	-	.	gene_id "MSTRG.92939"; transcript_id "MSTRG.92939.35"; exon_number "32";
chr2	StringTie	exon	24308617	24308756	1000	-	.	gene_id "MSTRG.92939"; transcript_id "MSTRG.92939.35"; exon_number "33";
chr2	StringTie	exon	24310284	24310692	1000	-	.	gene_id "MSTRG.92939"; transcript_id "MSTRG.92939.35"; exon_number "34";
chr2	StringTie	exon	24312212	24312375	1000	-	.	gene_id "MSTRG.92939"; transcript_id "MSTRG.92939.35"; exon_number "35";
chr2	StringTie	exon	24313460	24313523	1000	-	.	gene_id "MSTRG.92939"; transcript_id "MSTRG.92939.35"; exon_number "36";
chr2	StringTie	exon	24315132	24315224	1000	-	.	gene_id "MSTRG.92939"; transcript_id "MSTRG.92939.35"; exon_number "37";
chr2	StringTie	exon	24328052	24328115	1000	-	.	gene_id "MSTRG.92939"; transcript_id "MSTRG.92939.35"; exon_number "38";
chr2	StringTie	exon	24360304	24360893	1000	-	.	gene_id "MSTRG.92939"; transcript_id "MSTRG.92939.35"; exon_number "39";
chr2	StringTie	transcript	24202863	24361750	1000	-	.	gene_id "MSTRG.92939"; transcript_id "MSTRG.92939.36";
chr2	StringTie	exon	24202863	24203783	1000	-	.	gene_id "MSTRG.92939"; transcript_id "MSTRG.92939.36"; exon_number "1";
chr2	StringTie	exon	24204245	24204418	1000	-	.	gene_id "MSTRG.92939"; transcript_id "MSTRG.92939.36"; exon_number "2";
chr2	StringTie	exon	24205214	24205297	1000	-	.	gene_id "MSTRG.92939"; transcript_id "MSTRG.92939.36"; exon_number "3";
chr2	StringTie	exon	24208237	24208319	1000	-	.	gene_id "MSTRG.92939"; transcript_id "MSTRG.92939.36"; exon_number "4";
chr2	StringTie	exon	24209100	24209221	1000	-	.	gene_id "MSTRG.92939"; transcript_id "MSTRG.92939.36"; exon_number "5";
chr2	StringTie	exon	24209818	24210033	1000	-	.	gene_id "MSTRG.92939"; transcript_id "MSTRG.92939.36"; exon_number "6";
chr2	StringTie	exon	24210780	24210947	1000	-	.	gene_id "MSTRG.92939"; transcript_id "MSTRG.92939.36"; exon_number "7";
chr2	StringTie	exon	24212650	24212748	1000	-	.	gene_id "MSTRG.92939"; transcript_id "MSTRG.92939.36"; exon_number "8";
chr2	StringTie	exon	24216049	24216232	1000	-	.	gene_id "MSTRG.92939"; transcript_id "MSTRG.92939.36"; exon_number "9";
chr2	StringTie	exon	24217907	24218013	1000	-	.	gene_id "MSTRG.92939"; transcript_id "MSTRG.92939.36"; exon_number "10";
chr2	StringTie	exon	24220945	24221066	1000	-	.	gene_id "MSTRG.92939"; transcript_id "MSTRG.92939.36"; exon_number "11";
chr2	StringTie	exon	24242078	24242206	1000	-	.	gene_id "MSTRG.92939"; transcript_id "MSTRG.92939.36"; exon_number "12";
chr2	StringTie	exon	24246129	24246320	1000	-	.	gene_id "MSTRG.92939"; transcript_id "MSTRG.92939.36"; exon_number "13";
chr2	StringTie	exon	24246797	24246893	1000	-	.	gene_id "MSTRG.92939"; transcript_id "MSTRG.92939.36"; exon_number "14";
chr2	StringTie	exon	24248629	24248750	1000	-	.	gene_id "MSTRG.92939"; transcript_id "MSTRG.92939.36"; exon_number "15";
chr2	StringTie	exon	24248837	24248882	1000	-	.	gene_id "MSTRG.92939"; transcript_id "MSTRG.92939.36"; exon_number "16";
chr2	StringTie	exon	24252345	24252511	1000	-	.	gene_id "MSTRG.92939"; transcript_id "MSTRG.92939.36"; exon_number "17";
chr2	StringTie	exon	24254367	24254431	1000	-	.	gene_id "MSTRG.92939"; transcript_id "MSTRG.92939.36"; exon_number "18";
chr2	StringTie	exon	24257888	24258093	1000	-	.	gene_id "MSTRG.92939"; transcript_id "MSTRG.92939.36"; exon_number "19";
chr2	StringTie	exon	24261106	24261250	1000	-	.	gene_id "MSTRG.92939"; transcript_id "MSTRG.92939.36"; exon_number "20";
chr2	StringTie	exon	24261561	24261742	1000	-	.	gene_id "MSTRG.92939"; transcript_id "MSTRG.92939.36"; exon_number "21";
chr2	StringTie	exon	24270671	24270768	1000	-	.	gene_id "MSTRG.92939"; transcript_id "MSTRG.92939.36"; exon_number "22";
chr2	StringTie	exon	24271805	24271941	1000	-	.	gene_id "MSTRG.92939"; transcript_id "MSTRG.92939.36"; exon_number "23";
chr2	StringTie	exon	24275713	24275849	1000	-	.	gene_id "MSTRG.92939"; transcript_id "MSTRG.92939.36"; exon_number "24";
chr2	StringTie	exon	24286212	24286351	1000	-	.	gene_id "MSTRG.92939"; transcript_id "MSTRG.92939.36"; exon_number "25";
chr2	StringTie	exon	24293688	24293775	1000	-	.	gene_id "MSTRG.92939"; transcript_id "MSTRG.92939.36"; exon_number "26";
chr2	StringTie	exon	24295664	24295804	1000	-	.	gene_id "MSTRG.92939"; transcript_id "MSTRG.92939.36"; exon_number "27";
chr2	StringTie	exon	24298665	24298814	1000	-	.	gene_id "MSTRG.92939"; transcript_id "MSTRG.92939.36"; exon_number "28";
chr2	StringTie	exon	24299909	24300171	1000	-	.	gene_id "MSTRG.92939"; transcript_id "MSTRG.92939.36"; exon_number "29";
chr2	StringTie	exon	24301154	24301239	1000	-	.	gene_id "MSTRG.92939"; transcript_id "MSTRG.92939.36"; exon_number "30";
chr2	StringTie	exon	24301965	24302102	1000	-	.	gene_id "MSTRG.92939"; transcript_id "MSTRG.92939.36"; exon_number "31";
chr2	StringTie	exon	24303799	24303862	1000	-	.	gene_id "MSTRG.92939"; transcript_id "MSTRG.92939.36"; exon_number "32";
chr2	StringTie	exon	24308617	24308756	1000	-	.	gene_id "MSTRG.92939"; transcript_id "MSTRG.92939.36"; exon_number "33";
chr2	StringTie	exon	24310284	24310380	1000	-	.	gene_id "MSTRG.92939"; transcript_id "MSTRG.92939.36"; exon_number "34";
chr2	StringTie	exon	24310489	24310692	1000	-	.	gene_id "MSTRG.92939"; transcript_id "MSTRG.92939.36"; exon_number "35";
chr2	StringTie	exon	24312212	24312375	1000	-	.	gene_id "MSTRG.92939"; transcript_id "MSTRG.92939.36"; exon_number "36";
chr2	StringTie	exon	24313460	24313523	1000	-	.	gene_id "MSTRG.92939"; transcript_id "MSTRG.92939.36"; exon_number "37";
chr2	StringTie	exon	24315132	24315224	1000	-	.	gene_id "MSTRG.92939"; transcript_id "MSTRG.92939.36"; exon_number "38";
chr2	StringTie	exon	24321814	24321880	1000	-	.	gene_id "MSTRG.92939"; transcript_id "MSTRG.92939.36"; exon_number "39";
chr2	StringTie	exon	24328052	24328115	1000	-	.	gene_id "MSTRG.92939"; transcript_id "MSTRG.92939.36"; exon_number "40";
chr2	StringTie	exon	24360304	24361750	1000	-	.	gene_id "MSTRG.92939"; transcript_id "MSTRG.92939.36"; exon_number "41";
chr2	StringTie	transcript	24202863	24361335	1000	-	.	gene_id "MSTRG.92939"; transcript_id "MSTRG.92939.37";
chr2	StringTie	exon	24202863	24203783	1000	-	.	gene_id "MSTRG.92939"; transcript_id "MSTRG.92939.37"; exon_number "1";
chr2	StringTie	exon	24204245	24204418	1000	-	.	gene_id "MSTRG.92939"; transcript_id "MSTRG.92939.37"; exon_number "2";
chr2	StringTie	exon	24205214	24205297	1000	-	.	gene_id "MSTRG.92939"; transcript_id "MSTRG.92939.37"; exon_number "3";
chr2	StringTie	exon	24208237	24208436	1000	-	.	gene_id "MSTRG.92939"; transcript_id "MSTRG.92939.37"; exon_number "4";
chr2	StringTie	exon	24209100	24209221	1000	-	.	gene_id "MSTRG.92939"; transcript_id "MSTRG.92939.37"; exon_number "5";
chr2	StringTie	exon	24209818	24210033	1000	-	.	gene_id "MSTRG.92939"; transcript_id "MSTRG.92939.37"; exon_number "6";
chr2	StringTie	exon	24210780	24210947	1000	-	.	gene_id "MSTRG.92939"; transcript_id "MSTRG.92939.37"; exon_number "7";
chr2	StringTie	exon	24212650	24212748	1000	-	.	gene_id "MSTRG.92939"; transcript_id "MSTRG.92939.37"; exon_number "8";
chr2	StringTie	exon	24216049	24216232	1000	-	.	gene_id "MSTRG.92939"; transcript_id "MSTRG.92939.37"; exon_number "9";
chr2	StringTie	exon	24217907	24218013	1000	-	.	gene_id "MSTRG.92939"; transcript_id "MSTRG.92939.37"; exon_number "10";
chr2	StringTie	exon	24220945	24221066	1000	-	.	gene_id "MSTRG.92939"; transcript_id "MSTRG.92939.37"; exon_number "11";
chr2	StringTie	exon	24246129	24246320	1000	-	.	gene_id "MSTRG.92939"; transcript_id "MSTRG.92939.37"; exon_number "12";
chr2	StringTie	exon	24246797	24246893	1000	-	.	gene_id "MSTRG.92939"; transcript_id "MSTRG.92939.37"; exon_number "13";
chr2	StringTie	exon	24248629	24248750	1000	-	.	gene_id "MSTRG.92939"; transcript_id "MSTRG.92939.37"; exon_number "14";
chr2	StringTie	exon	24248837	24248882	1000	-	.	gene_id "MSTRG.92939"; transcript_id "MSTRG.92939.37"; exon_number "15";
chr2	StringTie	exon	24252345	24252511	1000	-	.	gene_id "MSTRG.92939"; transcript_id "MSTRG.92939.37"; exon_number "16";
chr2	StringTie	exon	24254367	24254431	1000	-	.	gene_id "MSTRG.92939"; transcript_id "MSTRG.92939.37"; exon_number "17";
chr2	StringTie	exon	24257888	24258093	1000	-	.	gene_id "MSTRG.92939"; transcript_id "MSTRG.92939.37"; exon_number "18";
chr2	StringTie	exon	24261106	24261250	1000	-	.	gene_id "MSTRG.92939"; transcript_id "MSTRG.92939.37"; exon_number "19";
chr2	StringTie	exon	24261561	24261742	1000	-	.	gene_id "MSTRG.92939"; transcript_id "MSTRG.92939.37"; exon_number "20";
chr2	StringTie	exon	24270671	24270768	1000	-	.	gene_id "MSTRG.92939"; transcript_id "MSTRG.92939.37"; exon_number "21";
chr2	StringTie	exon	24271805	24271941	1000	-	.	gene_id "MSTRG.92939"; transcript_id "MSTRG.92939.37"; exon_number "22";
chr2	StringTie	exon	24275713	24275849	1000	-	.	gene_id "MSTRG.92939"; transcript_id "MSTRG.92939.37"; exon_number "23";
chr2	StringTie	exon	24286212	24286351	1000	-	.	gene_id "MSTRG.92939"; transcript_id "MSTRG.92939.37"; exon_number "24";
chr2	StringTie	exon	24293688	24293775	1000	-	.	gene_id "MSTRG.92939"; transcript_id "MSTRG.92939.37"; exon_number "25";
chr2	StringTie	exon	24295664	24295804	1000	-	.	gene_id "MSTRG.92939"; transcript_id "MSTRG.92939.37"; exon_number "26";
chr2	StringTie	exon	24298665	24298814	1000	-	.	gene_id "MSTRG.92939"; transcript_id "MSTRG.92939.37"; exon_number "27";
chr2	StringTie	exon	24299909	24300171	1000	-	.	gene_id "MSTRG.92939"; transcript_id "MSTRG.92939.37"; exon_number "28";
chr2	StringTie	exon	24301154	24301239	1000	-	.	gene_id "MSTRG.92939"; transcript_id "MSTRG.92939.37"; exon_number "29";
chr2	StringTie	exon	24301965	24302102	1000	-	.	gene_id "MSTRG.92939"; transcript_id "MSTRG.92939.37"; exon_number "30";
chr2	StringTie	exon	24303799	24303862	1000	-	.	gene_id "MSTRG.92939"; transcript_id "MSTRG.92939.37"; exon_number "31";
chr2	StringTie	exon	24308617	24308756	1000	-	.	gene_id "MSTRG.92939"; transcript_id "MSTRG.92939.37"; exon_number "32";
chr2	StringTie	exon	24310284	24310380	1000	-	.	gene_id "MSTRG.92939"; transcript_id "MSTRG.92939.37"; exon_number "33";
chr2	StringTie	exon	24310489	24310692	1000	-	.	gene_id "MSTRG.92939"; transcript_id "MSTRG.92939.37"; exon_number "34";
chr2	StringTie	exon	24312212	24312375	1000	-	.	gene_id "MSTRG.92939"; transcript_id "MSTRG.92939.37"; exon_number "35";
chr2	StringTie	exon	24313460	24313523	1000	-	.	gene_id "MSTRG.92939"; transcript_id "MSTRG.92939.37"; exon_number "36";
chr2	StringTie	exon	24315132	24315224	1000	-	.	gene_id "MSTRG.92939"; transcript_id "MSTRG.92939.37"; exon_number "37";
chr2	StringTie	exon	24328052	24328115	1000	-	.	gene_id "MSTRG.92939"; transcript_id "MSTRG.92939.37"; exon_number "38";
chr2	StringTie	exon	24360304	24361335	1000	-	.	gene_id "MSTRG.92939"; transcript_id "MSTRG.92939.37"; exon_number "39";
chr2	StringTie	transcript	24202864	24360509	1000	-	.	gene_id "MSTRG.92939"; transcript_id "MSTRG.92939.38";
chr2	StringTie	exon	24202864	24203783	1000	-	.	gene_id "MSTRG.92939"; transcript_id "MSTRG.92939.38"; exon_number "1";
chr2	StringTie	exon	24204245	24204418	1000	-	.	gene_id "MSTRG.92939"; transcript_id "MSTRG.92939.38"; exon_number "2";
chr2	StringTie	exon	24205214	24205297	1000	-	.	gene_id "MSTRG.92939"; transcript_id "MSTRG.92939.38"; exon_number "3";
chr2	StringTie	exon	24208237	24208319	1000	-	.	gene_id "MSTRG.92939"; transcript_id "MSTRG.92939.38"; exon_number "4";
chr2	StringTie	exon	24209100	24209221	1000	-	.	gene_id "MSTRG.92939"; transcript_id "MSTRG.92939.38"; exon_number "5";
chr2	StringTie	exon	24209818	24210033	1000	-	.	gene_id "MSTRG.92939"; transcript_id "MSTRG.92939.38"; exon_number "6";
chr2	StringTie	exon	24210780	24210947	1000	-	.	gene_id "MSTRG.92939"; transcript_id "MSTRG.92939.38"; exon_number "7";
chr2	StringTie	exon	24212650	24212748	1000	-	.	gene_id "MSTRG.92939"; transcript_id "MSTRG.92939.38"; exon_number "8";
chr2	StringTie	exon	24216049	24216232	1000	-	.	gene_id "MSTRG.92939"; transcript_id "MSTRG.92939.38"; exon_number "9";
chr2	StringTie	exon	24217907	24218013	1000	-	.	gene_id "MSTRG.92939"; transcript_id "MSTRG.92939.38"; exon_number "10";
chr2	StringTie	exon	24220945	24221066	1000	-	.	gene_id "MSTRG.92939"; transcript_id "MSTRG.92939.38"; exon_number "11";
chr2	StringTie	exon	24242065	24242206	1000	-	.	gene_id "MSTRG.92939"; transcript_id "MSTRG.92939.38"; exon_number "12";
chr2	StringTie	exon	24246129	24246320	1000	-	.	gene_id "MSTRG.92939"; transcript_id "MSTRG.92939.38"; exon_number "13";
chr2	StringTie	exon	24246797	24246893	1000	-	.	gene_id "MSTRG.92939"; transcript_id "MSTRG.92939.38"; exon_number "14";
chr2	StringTie	exon	24248629	24248750	1000	-	.	gene_id "MSTRG.92939"; transcript_id "MSTRG.92939.38"; exon_number "15";
chr2	StringTie	exon	24248837	24248882	1000	-	.	gene_id "MSTRG.92939"; transcript_id "MSTRG.92939.38"; exon_number "16";
chr2	StringTie	exon	24252345	24252511	1000	-	.	gene_id "MSTRG.92939"; transcript_id "MSTRG.92939.38"; exon_number "17";
chr2	StringTie	exon	24254367	24254431	1000	-	.	gene_id "MSTRG.92939"; transcript_id "MSTRG.92939.38"; exon_number "18";
chr2	StringTie	exon	24257888	24258093	1000	-	.	gene_id "MSTRG.92939"; transcript_id "MSTRG.92939.38"; exon_number "19";
chr2	StringTie	exon	24261106	24261250	1000	-	.	gene_id "MSTRG.92939"; transcript_id "MSTRG.92939.38"; exon_number "20";
chr2	StringTie	exon	24261561	24261742	1000	-	.	gene_id "MSTRG.92939"; transcript_id "MSTRG.92939.38"; exon_number "21";
chr2	StringTie	exon	24270671	24270768	1000	-	.	gene_id "MSTRG.92939"; transcript_id "MSTRG.92939.38"; exon_number "22";
chr2	StringTie	exon	24271766	24271941	1000	-	.	gene_id "MSTRG.92939"; transcript_id "MSTRG.92939.38"; exon_number "23";
chr2	StringTie	exon	24275713	24275849	1000	-	.	gene_id "MSTRG.92939"; transcript_id "MSTRG.92939.38"; exon_number "24";
chr2	StringTie	exon	24286212	24286351	1000	-	.	gene_id "MSTRG.92939"; transcript_id "MSTRG.92939.38"; exon_number "25";
chr2	StringTie	exon	24293688	24293775	1000	-	.	gene_id "MSTRG.92939"; transcript_id "MSTRG.92939.38"; exon_number "26";
chr2	StringTie	exon	24295664	24295804	1000	-	.	gene_id "MSTRG.92939"; transcript_id "MSTRG.92939.38"; exon_number "27";
chr2	StringTie	exon	24298665	24298814	1000	-	.	gene_id "MSTRG.92939"; transcript_id "MSTRG.92939.38"; exon_number "28";
chr2	StringTie	exon	24299909	24300171	1000	-	.	gene_id "MSTRG.92939"; transcript_id "MSTRG.92939.38"; exon_number "29";
chr2	StringTie	exon	24301154	24301239	1000	-	.	gene_id "MSTRG.92939"; transcript_id "MSTRG.92939.38"; exon_number "30";
chr2	StringTie	exon	24301965	24302102	1000	-	.	gene_id "MSTRG.92939"; transcript_id "MSTRG.92939.38"; exon_number "31";
chr2	StringTie	exon	24303799	24303862	1000	-	.	gene_id "MSTRG.92939"; transcript_id "MSTRG.92939.38"; exon_number "32";
chr2	StringTie	exon	24308617	24308756	1000	-	.	gene_id "MSTRG.92939"; transcript_id "MSTRG.92939.38"; exon_number "33";
chr2	StringTie	exon	24308878	24308952	1000	-	.	gene_id "MSTRG.92939"; transcript_id "MSTRG.92939.38"; exon_number "34";
chr2	StringTie	exon	24310284	24310380	1000	-	.	gene_id "MSTRG.92939"; transcript_id "MSTRG.92939.38"; exon_number "35";
chr2	StringTie	exon	24310489	24310692	1000	-	.	gene_id "MSTRG.92939"; transcript_id "MSTRG.92939.38"; exon_number "36";
chr2	StringTie	exon	24312212	24312375	1000	-	.	gene_id "MSTRG.92939"; transcript_id "MSTRG.92939.38"; exon_number "37";
chr2	StringTie	exon	24313460	24313523	1000	-	.	gene_id "MSTRG.92939"; transcript_id "MSTRG.92939.38"; exon_number "38";
chr2	StringTie	exon	24315132	24315224	1000	-	.	gene_id "MSTRG.92939"; transcript_id "MSTRG.92939.38"; exon_number "39";
chr2	StringTie	exon	24328052	24328115	1000	-	.	gene_id "MSTRG.92939"; transcript_id "MSTRG.92939.38"; exon_number "40";
chr2	StringTie	exon	24360304	24360509	1000	-	.	gene_id "MSTRG.92939"; transcript_id "MSTRG.92939.38"; exon_number "41";
chr2	StringTie	transcript	24202864	24360893	1000	-	.	gene_id "MSTRG.92939"; transcript_id "MSTRG.92939.39";
chr2	StringTie	exon	24202864	24203783	1000	-	.	gene_id "MSTRG.92939"; transcript_id "MSTRG.92939.39"; exon_number "1";
chr2	StringTie	exon	24204245	24204418	1000	-	.	gene_id "MSTRG.92939"; transcript_id "MSTRG.92939.39"; exon_number "2";
chr2	StringTie	exon	24205214	24205297	1000	-	.	gene_id "MSTRG.92939"; transcript_id "MSTRG.92939.39"; exon_number "3";
chr2	StringTie	exon	24208237	24208319	1000	-	.	gene_id "MSTRG.92939"; transcript_id "MSTRG.92939.39"; exon_number "4";
chr2	StringTie	exon	24209100	24209221	1000	-	.	gene_id "MSTRG.92939"; transcript_id "MSTRG.92939.39"; exon_number "5";
chr2	StringTie	exon	24209818	24210033	1000	-	.	gene_id "MSTRG.92939"; transcript_id "MSTRG.92939.39"; exon_number "6";
chr2	StringTie	exon	24210780	24210947	1000	-	.	gene_id "MSTRG.92939"; transcript_id "MSTRG.92939.39"; exon_number "7";
chr2	StringTie	exon	24212650	24212748	1000	-	.	gene_id "MSTRG.92939"; transcript_id "MSTRG.92939.39"; exon_number "8";
chr2	StringTie	exon	24216049	24216232	1000	-	.	gene_id "MSTRG.92939"; transcript_id "MSTRG.92939.39"; exon_number "9";
chr2	StringTie	exon	24217907	24218013	1000	-	.	gene_id "MSTRG.92939"; transcript_id "MSTRG.92939.39"; exon_number "10";
chr2	StringTie	exon	24220945	24221066	1000	-	.	gene_id "MSTRG.92939"; transcript_id "MSTRG.92939.39"; exon_number "11";
chr2	StringTie	exon	24242065	24242206	1000	-	.	gene_id "MSTRG.92939"; transcript_id "MSTRG.92939.39"; exon_number "12";
chr2	StringTie	exon	24246129	24246320	1000	-	.	gene_id "MSTRG.92939"; transcript_id "MSTRG.92939.39"; exon_number "13";
chr2	StringTie	exon	24246797	24246893	1000	-	.	gene_id "MSTRG.92939"; transcript_id "MSTRG.92939.39"; exon_number "14";
chr2	StringTie	exon	24248629	24248750	1000	-	.	gene_id "MSTRG.92939"; transcript_id "MSTRG.92939.39"; exon_number "15";
chr2	StringTie	exon	24248837	24248882	1000	-	.	gene_id "MSTRG.92939"; transcript_id "MSTRG.92939.39"; exon_number "16";
chr2	StringTie	exon	24252345	24252511	1000	-	.	gene_id "MSTRG.92939"; transcript_id "MSTRG.92939.39"; exon_number "17";
chr2	StringTie	exon	24254367	24254431	1000	-	.	gene_id "MSTRG.92939"; transcript_id "MSTRG.92939.39"; exon_number "18";
chr2	StringTie	exon	24257888	24258093	1000	-	.	gene_id "MSTRG.92939"; transcript_id "MSTRG.92939.39"; exon_number "19";
chr2	StringTie	exon	24261106	24261250	1000	-	.	gene_id "MSTRG.92939"; transcript_id "MSTRG.92939.39"; exon_number "20";
chr2	StringTie	exon	24261561	24261742	1000	-	.	gene_id "MSTRG.92939"; transcript_id "MSTRG.92939.39"; exon_number "21";
chr2	StringTie	exon	24270671	24270768	1000	-	.	gene_id "MSTRG.92939"; transcript_id "MSTRG.92939.39"; exon_number "22";
chr2	StringTie	exon	24271805	24271941	1000	-	.	gene_id "MSTRG.92939"; transcript_id "MSTRG.92939.39"; exon_number "23";
chr2	StringTie	exon	24275713	24275849	1000	-	.	gene_id "MSTRG.92939"; transcript_id "MSTRG.92939.39"; exon_number "24";
chr2	StringTie	exon	24286212	24286351	1000	-	.	gene_id "MSTRG.92939"; transcript_id "MSTRG.92939.39"; exon_number "25";
chr2	StringTie	exon	24293688	24293775	1000	-	.	gene_id "MSTRG.92939"; transcript_id "MSTRG.92939.39"; exon_number "26";
chr2	StringTie	exon	24295664	24295804	1000	-	.	gene_id "MSTRG.92939"; transcript_id "MSTRG.92939.39"; exon_number "27";
chr2	StringTie	exon	24298665	24298814	1000	-	.	gene_id "MSTRG.92939"; transcript_id "MSTRG.92939.39"; exon_number "28";
chr2	StringTie	exon	24299909	24300171	1000	-	.	gene_id "MSTRG.92939"; transcript_id "MSTRG.92939.39"; exon_number "29";
chr2	StringTie	exon	24301154	24301239	1000	-	.	gene_id "MSTRG.92939"; transcript_id "MSTRG.92939.39"; exon_number "30";
chr2	StringTie	exon	24301965	24302102	1000	-	.	gene_id "MSTRG.92939"; transcript_id "MSTRG.92939.39"; exon_number "31";
chr2	StringTie	exon	24303799	24303862	1000	-	.	gene_id "MSTRG.92939"; transcript_id "MSTRG.92939.39"; exon_number "32";
chr2	StringTie	exon	24308617	24308756	1000	-	.	gene_id "MSTRG.92939"; transcript_id "MSTRG.92939.39"; exon_number "33";
chr2	StringTie	exon	24310284	24310380	1000	-	.	gene_id "MSTRG.92939"; transcript_id "MSTRG.92939.39"; exon_number "34";
chr2	StringTie	exon	24310489	24310692	1000	-	.	gene_id "MSTRG.92939"; transcript_id "MSTRG.92939.39"; exon_number "35";
chr2	StringTie	exon	24312212	24312375	1000	-	.	gene_id "MSTRG.92939"; transcript_id "MSTRG.92939.39"; exon_number "36";
chr2	StringTie	exon	24313460	24313523	1000	-	.	gene_id "MSTRG.92939"; transcript_id "MSTRG.92939.39"; exon_number "37";
chr2	StringTie	exon	24315132	24315221	1000	-	.	gene_id "MSTRG.92939"; transcript_id "MSTRG.92939.39"; exon_number "38";
chr2	StringTie	exon	24328052	24328115	1000	-	.	gene_id "MSTRG.92939"; transcript_id "MSTRG.92939.39"; exon_number "39";
chr2	StringTie	exon	24360304	24360893	1000	-	.	gene_id "MSTRG.92939"; transcript_id "MSTRG.92939.39"; exon_number "40";
chr2	StringTie	transcript	24201981	24360509	1000	-	.	gene_id "MSTRG.92939"; transcript_id "MSTRG.92939.4";
chr2	StringTie	exon	24201981	24203783	1000	-	.	gene_id "MSTRG.92939"; transcript_id "MSTRG.92939.4"; exon_number "1";
chr2	StringTie	exon	24204245	24204418	1000	-	.	gene_id "MSTRG.92939"; transcript_id "MSTRG.92939.4"; exon_number "2";
chr2	StringTie	exon	24205214	24205297	1000	-	.	gene_id "MSTRG.92939"; transcript_id "MSTRG.92939.4"; exon_number "3";
chr2	StringTie	exon	24206244	24206275	1000	-	.	gene_id "MSTRG.92939"; transcript_id "MSTRG.92939.4"; exon_number "4";
chr2	StringTie	exon	24208237	24208319	1000	-	.	gene_id "MSTRG.92939"; transcript_id "MSTRG.92939.4"; exon_number "5";
chr2	StringTie	exon	24209100	24209221	1000	-	.	gene_id "MSTRG.92939"; transcript_id "MSTRG.92939.4"; exon_number "6";
chr2	StringTie	exon	24209818	24210033	1000	-	.	gene_id "MSTRG.92939"; transcript_id "MSTRG.92939.4"; exon_number "7";
chr2	StringTie	exon	24210780	24210947	1000	-	.	gene_id "MSTRG.92939"; transcript_id "MSTRG.92939.4"; exon_number "8";
chr2	StringTie	exon	24212650	24212748	1000	-	.	gene_id "MSTRG.92939"; transcript_id "MSTRG.92939.4"; exon_number "9";
chr2	StringTie	exon	24216049	24216232	1000	-	.	gene_id "MSTRG.92939"; transcript_id "MSTRG.92939.4"; exon_number "10";
chr2	StringTie	exon	24217907	24218013	1000	-	.	gene_id "MSTRG.92939"; transcript_id "MSTRG.92939.4"; exon_number "11";
chr2	StringTie	exon	24220945	24221066	1000	-	.	gene_id "MSTRG.92939"; transcript_id "MSTRG.92939.4"; exon_number "12";
chr2	StringTie	exon	24234807	24234888	1000	-	.	gene_id "MSTRG.92939"; transcript_id "MSTRG.92939.4"; exon_number "13";
chr2	StringTie	exon	24242078	24242206	1000	-	.	gene_id "MSTRG.92939"; transcript_id "MSTRG.92939.4"; exon_number "14";
chr2	StringTie	exon	24246129	24246320	1000	-	.	gene_id "MSTRG.92939"; transcript_id "MSTRG.92939.4"; exon_number "15";
chr2	StringTie	exon	24246797	24246893	1000	-	.	gene_id "MSTRG.92939"; transcript_id "MSTRG.92939.4"; exon_number "16";
chr2	StringTie	exon	24248629	24248750	1000	-	.	gene_id "MSTRG.92939"; transcript_id "MSTRG.92939.4"; exon_number "17";
chr2	StringTie	exon	24248837	24248882	1000	-	.	gene_id "MSTRG.92939"; transcript_id "MSTRG.92939.4"; exon_number "18";
chr2	StringTie	exon	24252345	24252511	1000	-	.	gene_id "MSTRG.92939"; transcript_id "MSTRG.92939.4"; exon_number "19";
chr2	StringTie	exon	24254367	24254431	1000	-	.	gene_id "MSTRG.92939"; transcript_id "MSTRG.92939.4"; exon_number "20";
chr2	StringTie	exon	24257888	24258093	1000	-	.	gene_id "MSTRG.92939"; transcript_id "MSTRG.92939.4"; exon_number "21";
chr2	StringTie	exon	24261106	24261250	1000	-	.	gene_id "MSTRG.92939"; transcript_id "MSTRG.92939.4"; exon_number "22";
chr2	StringTie	exon	24261561	24261742	1000	-	.	gene_id "MSTRG.92939"; transcript_id "MSTRG.92939.4"; exon_number "23";
chr2	StringTie	exon	24270671	24270768	1000	-	.	gene_id "MSTRG.92939"; transcript_id "MSTRG.92939.4"; exon_number "24";
chr2	StringTie	exon	24271766	24271941	1000	-	.	gene_id "MSTRG.92939"; transcript_id "MSTRG.92939.4"; exon_number "25";
chr2	StringTie	exon	24275713	24275849	1000	-	.	gene_id "MSTRG.92939"; transcript_id "MSTRG.92939.4"; exon_number "26";
chr2	StringTie	exon	24286212	24286351	1000	-	.	gene_id "MSTRG.92939"; transcript_id "MSTRG.92939.4"; exon_number "27";
chr2	StringTie	exon	24293688	24293775	1000	-	.	gene_id "MSTRG.92939"; transcript_id "MSTRG.92939.4"; exon_number "28";
chr2	StringTie	exon	24295664	24295804	1000	-	.	gene_id "MSTRG.92939"; transcript_id "MSTRG.92939.4"; exon_number "29";
chr2	StringTie	exon	24298665	24298814	1000	-	.	gene_id "MSTRG.92939"; transcript_id "MSTRG.92939.4"; exon_number "30";
chr2	StringTie	exon	24299909	24300171	1000	-	.	gene_id "MSTRG.92939"; transcript_id "MSTRG.92939.4"; exon_number "31";
chr2	StringTie	exon	24301154	24301239	1000	-	.	gene_id "MSTRG.92939"; transcript_id "MSTRG.92939.4"; exon_number "32";
chr2	StringTie	exon	24301965	24302102	1000	-	.	gene_id "MSTRG.92939"; transcript_id "MSTRG.92939.4"; exon_number "33";
chr2	StringTie	exon	24303799	24303862	1000	-	.	gene_id "MSTRG.92939"; transcript_id "MSTRG.92939.4"; exon_number "34";
chr2	StringTie	exon	24308617	24308756	1000	-	.	gene_id "MSTRG.92939"; transcript_id "MSTRG.92939.4"; exon_number "35";
chr2	StringTie	exon	24308878	24308952	1000	-	.	gene_id "MSTRG.92939"; transcript_id "MSTRG.92939.4"; exon_number "36";
chr2	StringTie	exon	24310284	24310380	1000	-	.	gene_id "MSTRG.92939"; transcript_id "MSTRG.92939.4"; exon_number "37";
chr2	StringTie	exon	24310489	24310692	1000	-	.	gene_id "MSTRG.92939"; transcript_id "MSTRG.92939.4"; exon_number "38";
chr2	StringTie	exon	24312212	24312375	1000	-	.	gene_id "MSTRG.92939"; transcript_id "MSTRG.92939.4"; exon_number "39";
chr2	StringTie	exon	24313460	24313523	1000	-	.	gene_id "MSTRG.92939"; transcript_id "MSTRG.92939.4"; exon_number "40";
chr2	StringTie	exon	24315132	24315224	1000	-	.	gene_id "MSTRG.92939"; transcript_id "MSTRG.92939.4"; exon_number "41";
chr2	StringTie	exon	24328052	24328115	1000	-	.	gene_id "MSTRG.92939"; transcript_id "MSTRG.92939.4"; exon_number "42";
chr2	StringTie	exon	24360304	24360509	1000	-	.	gene_id "MSTRG.92939"; transcript_id "MSTRG.92939.4"; exon_number "43";
chr2	StringTie	transcript	24202864	24361603	1000	-	.	gene_id "MSTRG.92939"; transcript_id "MSTRG.92939.40";
chr2	StringTie	exon	24202864	24203783	1000	-	.	gene_id "MSTRG.92939"; transcript_id "MSTRG.92939.40"; exon_number "1";
chr2	StringTie	exon	24204245	24204418	1000	-	.	gene_id "MSTRG.92939"; transcript_id "MSTRG.92939.40"; exon_number "2";
chr2	StringTie	exon	24205214	24205297	1000	-	.	gene_id "MSTRG.92939"; transcript_id "MSTRG.92939.40"; exon_number "3";
chr2	StringTie	exon	24208237	24208319	1000	-	.	gene_id "MSTRG.92939"; transcript_id "MSTRG.92939.40"; exon_number "4";
chr2	StringTie	exon	24209100	24209221	1000	-	.	gene_id "MSTRG.92939"; transcript_id "MSTRG.92939.40"; exon_number "5";
chr2	StringTie	exon	24209818	24210033	1000	-	.	gene_id "MSTRG.92939"; transcript_id "MSTRG.92939.40"; exon_number "6";
chr2	StringTie	exon	24210780	24210947	1000	-	.	gene_id "MSTRG.92939"; transcript_id "MSTRG.92939.40"; exon_number "7";
chr2	StringTie	exon	24212650	24212748	1000	-	.	gene_id "MSTRG.92939"; transcript_id "MSTRG.92939.40"; exon_number "8";
chr2	StringTie	exon	24216049	24216232	1000	-	.	gene_id "MSTRG.92939"; transcript_id "MSTRG.92939.40"; exon_number "9";
chr2	StringTie	exon	24217907	24218013	1000	-	.	gene_id "MSTRG.92939"; transcript_id "MSTRG.92939.40"; exon_number "10";
chr2	StringTie	exon	24220945	24221066	1000	-	.	gene_id "MSTRG.92939"; transcript_id "MSTRG.92939.40"; exon_number "11";
chr2	StringTie	exon	24239643	24242206	1000	-	.	gene_id "MSTRG.92939"; transcript_id "MSTRG.92939.40"; exon_number "12";
chr2	StringTie	exon	24246129	24246320	1000	-	.	gene_id "MSTRG.92939"; transcript_id "MSTRG.92939.40"; exon_number "13";
chr2	StringTie	exon	24246797	24246893	1000	-	.	gene_id "MSTRG.92939"; transcript_id "MSTRG.92939.40"; exon_number "14";
chr2	StringTie	exon	24248629	24248750	1000	-	.	gene_id "MSTRG.92939"; transcript_id "MSTRG.92939.40"; exon_number "15";
chr2	StringTie	exon	24248837	24248882	1000	-	.	gene_id "MSTRG.92939"; transcript_id "MSTRG.92939.40"; exon_number "16";
chr2	StringTie	exon	24252345	24252511	1000	-	.	gene_id "MSTRG.92939"; transcript_id "MSTRG.92939.40"; exon_number "17";
chr2	StringTie	exon	24254367	24254431	1000	-	.	gene_id "MSTRG.92939"; transcript_id "MSTRG.92939.40"; exon_number "18";
chr2	StringTie	exon	24257888	24258093	1000	-	.	gene_id "MSTRG.92939"; transcript_id "MSTRG.92939.40"; exon_number "19";
chr2	StringTie	exon	24261106	24261250	1000	-	.	gene_id "MSTRG.92939"; transcript_id "MSTRG.92939.40"; exon_number "20";
chr2	StringTie	exon	24261561	24261742	1000	-	.	gene_id "MSTRG.92939"; transcript_id "MSTRG.92939.40"; exon_number "21";
chr2	StringTie	exon	24270671	24270768	1000	-	.	gene_id "MSTRG.92939"; transcript_id "MSTRG.92939.40"; exon_number "22";
chr2	StringTie	exon	24271766	24271941	1000	-	.	gene_id "MSTRG.92939"; transcript_id "MSTRG.92939.40"; exon_number "23";
chr2	StringTie	exon	24275713	24275849	1000	-	.	gene_id "MSTRG.92939"; transcript_id "MSTRG.92939.40"; exon_number "24";
chr2	StringTie	exon	24286212	24286351	1000	-	.	gene_id "MSTRG.92939"; transcript_id "MSTRG.92939.40"; exon_number "25";
chr2	StringTie	exon	24293688	24293775	1000	-	.	gene_id "MSTRG.92939"; transcript_id "MSTRG.92939.40"; exon_number "26";
chr2	StringTie	exon	24295664	24295804	1000	-	.	gene_id "MSTRG.92939"; transcript_id "MSTRG.92939.40"; exon_number "27";
chr2	StringTie	exon	24298665	24298814	1000	-	.	gene_id "MSTRG.92939"; transcript_id "MSTRG.92939.40"; exon_number "28";
chr2	StringTie	exon	24299909	24300171	1000	-	.	gene_id "MSTRG.92939"; transcript_id "MSTRG.92939.40"; exon_number "29";
chr2	StringTie	exon	24301154	24301239	1000	-	.	gene_id "MSTRG.92939"; transcript_id "MSTRG.92939.40"; exon_number "30";
chr2	StringTie	exon	24301965	24302102	1000	-	.	gene_id "MSTRG.92939"; transcript_id "MSTRG.92939.40"; exon_number "31";
chr2	StringTie	exon	24303799	24303862	1000	-	.	gene_id "MSTRG.92939"; transcript_id "MSTRG.92939.40"; exon_number "32";
chr2	StringTie	exon	24308617	24308756	1000	-	.	gene_id "MSTRG.92939"; transcript_id "MSTRG.92939.40"; exon_number "33";
chr2	StringTie	exon	24310284	24310380	1000	-	.	gene_id "MSTRG.92939"; transcript_id "MSTRG.92939.40"; exon_number "34";
chr2	StringTie	exon	24310489	24310692	1000	-	.	gene_id "MSTRG.92939"; transcript_id "MSTRG.92939.40"; exon_number "35";
chr2	StringTie	exon	24312212	24312375	1000	-	.	gene_id "MSTRG.92939"; transcript_id "MSTRG.92939.40"; exon_number "36";
chr2	StringTie	exon	24313460	24313523	1000	-	.	gene_id "MSTRG.92939"; transcript_id "MSTRG.92939.40"; exon_number "37";
chr2	StringTie	exon	24315132	24315224	1000	-	.	gene_id "MSTRG.92939"; transcript_id "MSTRG.92939.40"; exon_number "38";
chr2	StringTie	exon	24328052	24328115	1000	-	.	gene_id "MSTRG.92939"; transcript_id "MSTRG.92939.40"; exon_number "39";
chr2	StringTie	exon	24360304	24361603	1000	-	.	gene_id "MSTRG.92939"; transcript_id "MSTRG.92939.40"; exon_number "40";
chr2	StringTie	transcript	24202864	24234253	1000	-	.	gene_id "MSTRG.92939"; transcript_id "MSTRG.92939.41";
chr2	StringTie	exon	24202864	24203783	1000	-	.	gene_id "MSTRG.92939"; transcript_id "MSTRG.92939.41"; exon_number "1";
chr2	StringTie	exon	24204245	24204418	1000	-	.	gene_id "MSTRG.92939"; transcript_id "MSTRG.92939.41"; exon_number "2";
chr2	StringTie	exon	24205214	24205297	1000	-	.	gene_id "MSTRG.92939"; transcript_id "MSTRG.92939.41"; exon_number "3";
chr2	StringTie	exon	24208237	24208319	1000	-	.	gene_id "MSTRG.92939"; transcript_id "MSTRG.92939.41"; exon_number "4";
chr2	StringTie	exon	24209100	24209221	1000	-	.	gene_id "MSTRG.92939"; transcript_id "MSTRG.92939.41"; exon_number "5";
chr2	StringTie	exon	24209818	24210033	1000	-	.	gene_id "MSTRG.92939"; transcript_id "MSTRG.92939.41"; exon_number "6";
chr2	StringTie	exon	24210780	24210947	1000	-	.	gene_id "MSTRG.92939"; transcript_id "MSTRG.92939.41"; exon_number "7";
chr2	StringTie	exon	24212650	24212748	1000	-	.	gene_id "MSTRG.92939"; transcript_id "MSTRG.92939.41"; exon_number "8";
chr2	StringTie	exon	24216049	24216232	1000	-	.	gene_id "MSTRG.92939"; transcript_id "MSTRG.92939.41"; exon_number "9";
chr2	StringTie	exon	24217907	24218013	1000	-	.	gene_id "MSTRG.92939"; transcript_id "MSTRG.92939.41"; exon_number "10";
chr2	StringTie	exon	24220945	24221066	1000	-	.	gene_id "MSTRG.92939"; transcript_id "MSTRG.92939.41"; exon_number "11";
chr2	StringTie	exon	24234193	24234253	1000	-	.	gene_id "MSTRG.92939"; transcript_id "MSTRG.92939.41"; exon_number "12";
chr2	StringTie	transcript	24202864	24226273	1000	-	.	gene_id "MSTRG.92939"; transcript_id "MSTRG.92939.42";
chr2	StringTie	exon	24202864	24203783	1000	-	.	gene_id "MSTRG.92939"; transcript_id "MSTRG.92939.42"; exon_number "1";
chr2	StringTie	exon	24204245	24204418	1000	-	.	gene_id "MSTRG.92939"; transcript_id "MSTRG.92939.42"; exon_number "2";
chr2	StringTie	exon	24205214	24205297	1000	-	.	gene_id "MSTRG.92939"; transcript_id "MSTRG.92939.42"; exon_number "3";
chr2	StringTie	exon	24208237	24208319	1000	-	.	gene_id "MSTRG.92939"; transcript_id "MSTRG.92939.42"; exon_number "4";
chr2	StringTie	exon	24209100	24209221	1000	-	.	gene_id "MSTRG.92939"; transcript_id "MSTRG.92939.42"; exon_number "5";
chr2	StringTie	exon	24209818	24210033	1000	-	.	gene_id "MSTRG.92939"; transcript_id "MSTRG.92939.42"; exon_number "6";
chr2	StringTie	exon	24210780	24210947	1000	-	.	gene_id "MSTRG.92939"; transcript_id "MSTRG.92939.42"; exon_number "7";
chr2	StringTie	exon	24212650	24212748	1000	-	.	gene_id "MSTRG.92939"; transcript_id "MSTRG.92939.42"; exon_number "8";
chr2	StringTie	exon	24216049	24216232	1000	-	.	gene_id "MSTRG.92939"; transcript_id "MSTRG.92939.42"; exon_number "9";
chr2	StringTie	exon	24217907	24218013	1000	-	.	gene_id "MSTRG.92939"; transcript_id "MSTRG.92939.42"; exon_number "10";
chr2	StringTie	exon	24220945	24221066	1000	-	.	gene_id "MSTRG.92939"; transcript_id "MSTRG.92939.42"; exon_number "11";
chr2	StringTie	exon	24226233	24226273	1000	-	.	gene_id "MSTRG.92939"; transcript_id "MSTRG.92939.42"; exon_number "12";
chr2	StringTie	transcript	24202864	24360472	1000	-	.	gene_id "MSTRG.92939"; transcript_id "MSTRG.92939.43";
chr2	StringTie	exon	24202864	24203783	1000	-	.	gene_id "MSTRG.92939"; transcript_id "MSTRG.92939.43"; exon_number "1";
chr2	StringTie	exon	24204245	24204418	1000	-	.	gene_id "MSTRG.92939"; transcript_id "MSTRG.92939.43"; exon_number "2";
chr2	StringTie	exon	24205214	24205297	1000	-	.	gene_id "MSTRG.92939"; transcript_id "MSTRG.92939.43"; exon_number "3";
chr2	StringTie	exon	24208237	24208319	1000	-	.	gene_id "MSTRG.92939"; transcript_id "MSTRG.92939.43"; exon_number "4";
chr2	StringTie	exon	24209100	24209221	1000	-	.	gene_id "MSTRG.92939"; transcript_id "MSTRG.92939.43"; exon_number "5";
chr2	StringTie	exon	24209818	24210033	1000	-	.	gene_id "MSTRG.92939"; transcript_id "MSTRG.92939.43"; exon_number "6";
chr2	StringTie	exon	24210780	24210947	1000	-	.	gene_id "MSTRG.92939"; transcript_id "MSTRG.92939.43"; exon_number "7";
chr2	StringTie	exon	24212650	24212748	1000	-	.	gene_id "MSTRG.92939"; transcript_id "MSTRG.92939.43"; exon_number "8";
chr2	StringTie	exon	24216049	24216232	1000	-	.	gene_id "MSTRG.92939"; transcript_id "MSTRG.92939.43"; exon_number "9";
chr2	StringTie	exon	24217907	24218013	1000	-	.	gene_id "MSTRG.92939"; transcript_id "MSTRG.92939.43"; exon_number "10";
chr2	StringTie	exon	24220945	24221066	1000	-	.	gene_id "MSTRG.92939"; transcript_id "MSTRG.92939.43"; exon_number "11";
chr2	StringTie	exon	24242078	24242206	1000	-	.	gene_id "MSTRG.92939"; transcript_id "MSTRG.92939.43"; exon_number "12";
chr2	StringTie	exon	24246129	24246320	1000	-	.	gene_id "MSTRG.92939"; transcript_id "MSTRG.92939.43"; exon_number "13";
chr2	StringTie	exon	24246797	24246893	1000	-	.	gene_id "MSTRG.92939"; transcript_id "MSTRG.92939.43"; exon_number "14";
chr2	StringTie	exon	24248629	24248750	1000	-	.	gene_id "MSTRG.92939"; transcript_id "MSTRG.92939.43"; exon_number "15";
chr2	StringTie	exon	24248837	24248882	1000	-	.	gene_id "MSTRG.92939"; transcript_id "MSTRG.92939.43"; exon_number "16";
chr2	StringTie	exon	24252345	24252511	1000	-	.	gene_id "MSTRG.92939"; transcript_id "MSTRG.92939.43"; exon_number "17";
chr2	StringTie	exon	24254367	24254431	1000	-	.	gene_id "MSTRG.92939"; transcript_id "MSTRG.92939.43"; exon_number "18";
chr2	StringTie	exon	24257888	24258093	1000	-	.	gene_id "MSTRG.92939"; transcript_id "MSTRG.92939.43"; exon_number "19";
chr2	StringTie	exon	24261106	24261250	1000	-	.	gene_id "MSTRG.92939"; transcript_id "MSTRG.92939.43"; exon_number "20";
chr2	StringTie	exon	24261561	24261742	1000	-	.	gene_id "MSTRG.92939"; transcript_id "MSTRG.92939.43"; exon_number "21";
chr2	StringTie	exon	24263284	24265092	1000	-	.	gene_id "MSTRG.92939"; transcript_id "MSTRG.92939.43"; exon_number "22";
chr2	StringTie	exon	24270671	24270768	1000	-	.	gene_id "MSTRG.92939"; transcript_id "MSTRG.92939.43"; exon_number "23";
chr2	StringTie	exon	24271766	24271941	1000	-	.	gene_id "MSTRG.92939"; transcript_id "MSTRG.92939.43"; exon_number "24";
chr2	StringTie	exon	24275713	24275849	1000	-	.	gene_id "MSTRG.92939"; transcript_id "MSTRG.92939.43"; exon_number "25";
chr2	StringTie	exon	24286212	24286351	1000	-	.	gene_id "MSTRG.92939"; transcript_id "MSTRG.92939.43"; exon_number "26";
chr2	StringTie	exon	24293688	24293775	1000	-	.	gene_id "MSTRG.92939"; transcript_id "MSTRG.92939.43"; exon_number "27";
chr2	StringTie	exon	24295664	24295804	1000	-	.	gene_id "MSTRG.92939"; transcript_id "MSTRG.92939.43"; exon_number "28";
chr2	StringTie	exon	24298665	24298814	1000	-	.	gene_id "MSTRG.92939"; transcript_id "MSTRG.92939.43"; exon_number "29";
chr2	StringTie	exon	24299909	24300171	1000	-	.	gene_id "MSTRG.92939"; transcript_id "MSTRG.92939.43"; exon_number "30";
chr2	StringTie	exon	24301154	24301239	1000	-	.	gene_id "MSTRG.92939"; transcript_id "MSTRG.92939.43"; exon_number "31";
chr2	StringTie	exon	24301965	24302102	1000	-	.	gene_id "MSTRG.92939"; transcript_id "MSTRG.92939.43"; exon_number "32";
chr2	StringTie	exon	24303799	24303862	1000	-	.	gene_id "MSTRG.92939"; transcript_id "MSTRG.92939.43"; exon_number "33";
chr2	StringTie	exon	24308617	24308756	1000	-	.	gene_id "MSTRG.92939"; transcript_id "MSTRG.92939.43"; exon_number "34";
chr2	StringTie	exon	24310284	24311662	1000	-	.	gene_id "MSTRG.92939"; transcript_id "MSTRG.92939.43"; exon_number "35";
chr2	StringTie	exon	24312212	24312375	1000	-	.	gene_id "MSTRG.92939"; transcript_id "MSTRG.92939.43"; exon_number "36";
chr2	StringTie	exon	24313460	24313523	1000	-	.	gene_id "MSTRG.92939"; transcript_id "MSTRG.92939.43"; exon_number "37";
chr2	StringTie	exon	24315132	24315224	1000	-	.	gene_id "MSTRG.92939"; transcript_id "MSTRG.92939.43"; exon_number "38";
chr2	StringTie	exon	24328052	24328115	1000	-	.	gene_id "MSTRG.92939"; transcript_id "MSTRG.92939.43"; exon_number "39";
chr2	StringTie	exon	24360304	24360472	1000	-	.	gene_id "MSTRG.92939"; transcript_id "MSTRG.92939.43"; exon_number "40";
chr2	StringTie	transcript	24202866	24363102	1000	-	.	gene_id "MSTRG.92939"; transcript_id "MSTRG.92939.47";
chr2	StringTie	exon	24202866	24203783	1000	-	.	gene_id "MSTRG.92939"; transcript_id "MSTRG.92939.47"; exon_number "1";
chr2	StringTie	exon	24204245	24204418	1000	-	.	gene_id "MSTRG.92939"; transcript_id "MSTRG.92939.47"; exon_number "2";
chr2	StringTie	exon	24205214	24205297	1000	-	.	gene_id "MSTRG.92939"; transcript_id "MSTRG.92939.47"; exon_number "3";
chr2	StringTie	exon	24208237	24208319	1000	-	.	gene_id "MSTRG.92939"; transcript_id "MSTRG.92939.47"; exon_number "4";
chr2	StringTie	exon	24209100	24209221	1000	-	.	gene_id "MSTRG.92939"; transcript_id "MSTRG.92939.47"; exon_number "5";
chr2	StringTie	exon	24209818	24210033	1000	-	.	gene_id "MSTRG.92939"; transcript_id "MSTRG.92939.47"; exon_number "6";
chr2	StringTie	exon	24210780	24210947	1000	-	.	gene_id "MSTRG.92939"; transcript_id "MSTRG.92939.47"; exon_number "7";
chr2	StringTie	exon	24212650	24212748	1000	-	.	gene_id "MSTRG.92939"; transcript_id "MSTRG.92939.47"; exon_number "8";
chr2	StringTie	exon	24216049	24216232	1000	-	.	gene_id "MSTRG.92939"; transcript_id "MSTRG.92939.47"; exon_number "9";
chr2	StringTie	exon	24217907	24218013	1000	-	.	gene_id "MSTRG.92939"; transcript_id "MSTRG.92939.47"; exon_number "10";
chr2	StringTie	exon	24220945	24221066	1000	-	.	gene_id "MSTRG.92939"; transcript_id "MSTRG.92939.47"; exon_number "11";
chr2	StringTie	exon	24238083	24242206	1000	-	.	gene_id "MSTRG.92939"; transcript_id "MSTRG.92939.47"; exon_number "12";
chr2	StringTie	exon	24246129	24246320	1000	-	.	gene_id "MSTRG.92939"; transcript_id "MSTRG.92939.47"; exon_number "13";
chr2	StringTie	exon	24246797	24246893	1000	-	.	gene_id "MSTRG.92939"; transcript_id "MSTRG.92939.47"; exon_number "14";
chr2	StringTie	exon	24248629	24248750	1000	-	.	gene_id "MSTRG.92939"; transcript_id "MSTRG.92939.47"; exon_number "15";
chr2	StringTie	exon	24248837	24248882	1000	-	.	gene_id "MSTRG.92939"; transcript_id "MSTRG.92939.47"; exon_number "16";
chr2	StringTie	exon	24252345	24252511	1000	-	.	gene_id "MSTRG.92939"; transcript_id "MSTRG.92939.47"; exon_number "17";
chr2	StringTie	exon	24254367	24254431	1000	-	.	gene_id "MSTRG.92939"; transcript_id "MSTRG.92939.47"; exon_number "18";
chr2	StringTie	exon	24257888	24258093	1000	-	.	gene_id "MSTRG.92939"; transcript_id "MSTRG.92939.47"; exon_number "19";
chr2	StringTie	exon	24261106	24261250	1000	-	.	gene_id "MSTRG.92939"; transcript_id "MSTRG.92939.47"; exon_number "20";
chr2	StringTie	exon	24261561	24261742	1000	-	.	gene_id "MSTRG.92939"; transcript_id "MSTRG.92939.47"; exon_number "21";
chr2	StringTie	exon	24270671	24270768	1000	-	.	gene_id "MSTRG.92939"; transcript_id "MSTRG.92939.47"; exon_number "22";
chr2	StringTie	exon	24271805	24271941	1000	-	.	gene_id "MSTRG.92939"; transcript_id "MSTRG.92939.47"; exon_number "23";
chr2	StringTie	exon	24275713	24275849	1000	-	.	gene_id "MSTRG.92939"; transcript_id "MSTRG.92939.47"; exon_number "24";
chr2	StringTie	exon	24286212	24286351	1000	-	.	gene_id "MSTRG.92939"; transcript_id "MSTRG.92939.47"; exon_number "25";
chr2	StringTie	exon	24293688	24293775	1000	-	.	gene_id "MSTRG.92939"; transcript_id "MSTRG.92939.47"; exon_number "26";
chr2	StringTie	exon	24295664	24295804	1000	-	.	gene_id "MSTRG.92939"; transcript_id "MSTRG.92939.47"; exon_number "27";
chr2	StringTie	exon	24298665	24298814	1000	-	.	gene_id "MSTRG.92939"; transcript_id "MSTRG.92939.47"; exon_number "28";
chr2	StringTie	exon	24299909	24300171	1000	-	.	gene_id "MSTRG.92939"; transcript_id "MSTRG.92939.47"; exon_number "29";
chr2	StringTie	exon	24301154	24301239	1000	-	.	gene_id "MSTRG.92939"; transcript_id "MSTRG.92939.47"; exon_number "30";
chr2	StringTie	exon	24301965	24302102	1000	-	.	gene_id "MSTRG.92939"; transcript_id "MSTRG.92939.47"; exon_number "31";
chr2	StringTie	exon	24303799	24303862	1000	-	.	gene_id "MSTRG.92939"; transcript_id "MSTRG.92939.47"; exon_number "32";
chr2	StringTie	exon	24308617	24308756	1000	-	.	gene_id "MSTRG.92939"; transcript_id "MSTRG.92939.47"; exon_number "33";
chr2	StringTie	exon	24310284	24310380	1000	-	.	gene_id "MSTRG.92939"; transcript_id "MSTRG.92939.47"; exon_number "34";
chr2	StringTie	exon	24310489	24310692	1000	-	.	gene_id "MSTRG.92939"; transcript_id "MSTRG.92939.47"; exon_number "35";
chr2	StringTie	exon	24312212	24312375	1000	-	.	gene_id "MSTRG.92939"; transcript_id "MSTRG.92939.47"; exon_number "36";
chr2	StringTie	exon	24313460	24313523	1000	-	.	gene_id "MSTRG.92939"; transcript_id "MSTRG.92939.47"; exon_number "37";
chr2	StringTie	exon	24315132	24315224	1000	-	.	gene_id "MSTRG.92939"; transcript_id "MSTRG.92939.47"; exon_number "38";
chr2	StringTie	exon	24328052	24328115	1000	-	.	gene_id "MSTRG.92939"; transcript_id "MSTRG.92939.47"; exon_number "39";
chr2	StringTie	exon	24360304	24363102	1000	-	.	gene_id "MSTRG.92939"; transcript_id "MSTRG.92939.47"; exon_number "40";
chr2	StringTie	transcript	24202054	24360794	1000	-	.	gene_id "MSTRG.92939"; transcript_id "MSTRG.92939.5";
chr2	StringTie	exon	24202054	24203783	1000	-	.	gene_id "MSTRG.92939"; transcript_id "MSTRG.92939.5"; exon_number "1";
chr2	StringTie	exon	24204245	24204418	1000	-	.	gene_id "MSTRG.92939"; transcript_id "MSTRG.92939.5"; exon_number "2";
chr2	StringTie	exon	24205214	24205297	1000	-	.	gene_id "MSTRG.92939"; transcript_id "MSTRG.92939.5"; exon_number "3";
chr2	StringTie	exon	24208237	24208319	1000	-	.	gene_id "MSTRG.92939"; transcript_id "MSTRG.92939.5"; exon_number "4";
chr2	StringTie	exon	24209100	24209221	1000	-	.	gene_id "MSTRG.92939"; transcript_id "MSTRG.92939.5"; exon_number "5";
chr2	StringTie	exon	24209818	24210033	1000	-	.	gene_id "MSTRG.92939"; transcript_id "MSTRG.92939.5"; exon_number "6";
chr2	StringTie	exon	24210780	24210947	1000	-	.	gene_id "MSTRG.92939"; transcript_id "MSTRG.92939.5"; exon_number "7";
chr2	StringTie	exon	24212650	24212748	1000	-	.	gene_id "MSTRG.92939"; transcript_id "MSTRG.92939.5"; exon_number "8";
chr2	StringTie	exon	24216049	24216232	1000	-	.	gene_id "MSTRG.92939"; transcript_id "MSTRG.92939.5"; exon_number "9";
chr2	StringTie	exon	24217907	24218013	1000	-	.	gene_id "MSTRG.92939"; transcript_id "MSTRG.92939.5"; exon_number "10";
chr2	StringTie	exon	24220945	24221066	1000	-	.	gene_id "MSTRG.92939"; transcript_id "MSTRG.92939.5"; exon_number "11";
chr2	StringTie	exon	24246129	24246320	1000	-	.	gene_id "MSTRG.92939"; transcript_id "MSTRG.92939.5"; exon_number "12";
chr2	StringTie	exon	24246797	24246893	1000	-	.	gene_id "MSTRG.92939"; transcript_id "MSTRG.92939.5"; exon_number "13";
chr2	StringTie	exon	24248629	24248750	1000	-	.	gene_id "MSTRG.92939"; transcript_id "MSTRG.92939.5"; exon_number "14";
chr2	StringTie	exon	24248837	24248882	1000	-	.	gene_id "MSTRG.92939"; transcript_id "MSTRG.92939.5"; exon_number "15";
chr2	StringTie	exon	24252345	24252511	1000	-	.	gene_id "MSTRG.92939"; transcript_id "MSTRG.92939.5"; exon_number "16";
chr2	StringTie	exon	24254367	24254431	1000	-	.	gene_id "MSTRG.92939"; transcript_id "MSTRG.92939.5"; exon_number "17";
chr2	StringTie	exon	24257888	24258093	1000	-	.	gene_id "MSTRG.92939"; transcript_id "MSTRG.92939.5"; exon_number "18";
chr2	StringTie	exon	24261106	24261250	1000	-	.	gene_id "MSTRG.92939"; transcript_id "MSTRG.92939.5"; exon_number "19";
chr2	StringTie	exon	24261561	24261742	1000	-	.	gene_id "MSTRG.92939"; transcript_id "MSTRG.92939.5"; exon_number "20";
chr2	StringTie	exon	24270671	24270768	1000	-	.	gene_id "MSTRG.92939"; transcript_id "MSTRG.92939.5"; exon_number "21";
chr2	StringTie	exon	24271766	24271941	1000	-	.	gene_id "MSTRG.92939"; transcript_id "MSTRG.92939.5"; exon_number "22";
chr2	StringTie	exon	24275713	24275849	1000	-	.	gene_id "MSTRG.92939"; transcript_id "MSTRG.92939.5"; exon_number "23";
chr2	StringTie	exon	24286212	24286351	1000	-	.	gene_id "MSTRG.92939"; transcript_id "MSTRG.92939.5"; exon_number "24";
chr2	StringTie	exon	24293688	24293775	1000	-	.	gene_id "MSTRG.92939"; transcript_id "MSTRG.92939.5"; exon_number "25";
chr2	StringTie	exon	24295664	24295804	1000	-	.	gene_id "MSTRG.92939"; transcript_id "MSTRG.92939.5"; exon_number "26";
chr2	StringTie	exon	24298665	24298814	1000	-	.	gene_id "MSTRG.92939"; transcript_id "MSTRG.92939.5"; exon_number "27";
chr2	StringTie	exon	24299909	24300171	1000	-	.	gene_id "MSTRG.92939"; transcript_id "MSTRG.92939.5"; exon_number "28";
chr2	StringTie	exon	24301154	24301239	1000	-	.	gene_id "MSTRG.92939"; transcript_id "MSTRG.92939.5"; exon_number "29";
chr2	StringTie	exon	24301965	24302102	1000	-	.	gene_id "MSTRG.92939"; transcript_id "MSTRG.92939.5"; exon_number "30";
chr2	StringTie	exon	24303799	24303862	1000	-	.	gene_id "MSTRG.92939"; transcript_id "MSTRG.92939.5"; exon_number "31";
chr2	StringTie	exon	24308617	24308756	1000	-	.	gene_id "MSTRG.92939"; transcript_id "MSTRG.92939.5"; exon_number "32";
chr2	StringTie	exon	24310284	24310380	1000	-	.	gene_id "MSTRG.92939"; transcript_id "MSTRG.92939.5"; exon_number "33";
chr2	StringTie	exon	24310489	24310692	1000	-	.	gene_id "MSTRG.92939"; transcript_id "MSTRG.92939.5"; exon_number "34";
chr2	StringTie	exon	24312212	24312375	1000	-	.	gene_id "MSTRG.92939"; transcript_id "MSTRG.92939.5"; exon_number "35";
chr2	StringTie	exon	24313460	24313523	1000	-	.	gene_id "MSTRG.92939"; transcript_id "MSTRG.92939.5"; exon_number "36";
chr2	StringTie	exon	24315132	24315224	1000	-	.	gene_id "MSTRG.92939"; transcript_id "MSTRG.92939.5"; exon_number "37";
chr2	StringTie	exon	24328052	24328115	1000	-	.	gene_id "MSTRG.92939"; transcript_id "MSTRG.92939.5"; exon_number "38";
chr2	StringTie	exon	24333102	24333226	1000	-	.	gene_id "MSTRG.92939"; transcript_id "MSTRG.92939.5"; exon_number "39";
chr2	StringTie	exon	24360304	24360794	1000	-	.	gene_id "MSTRG.92939"; transcript_id "MSTRG.92939.5"; exon_number "40";
chr2	StringTie	transcript	24237519	24361304	1000	-	.	gene_id "MSTRG.92939"; transcript_id "MSTRG.92939.53";
chr2	StringTie	exon	24237519	24242206	1000	-	.	gene_id "MSTRG.92939"; transcript_id "MSTRG.92939.53"; exon_number "1";
chr2	StringTie	exon	24246129	24246320	1000	-	.	gene_id "MSTRG.92939"; transcript_id "MSTRG.92939.53"; exon_number "2";
chr2	StringTie	exon	24246797	24246893	1000	-	.	gene_id "MSTRG.92939"; transcript_id "MSTRG.92939.53"; exon_number "3";
chr2	StringTie	exon	24248629	24248750	1000	-	.	gene_id "MSTRG.92939"; transcript_id "MSTRG.92939.53"; exon_number "4";
chr2	StringTie	exon	24248837	24248882	1000	-	.	gene_id "MSTRG.92939"; transcript_id "MSTRG.92939.53"; exon_number "5";
chr2	StringTie	exon	24252345	24252511	1000	-	.	gene_id "MSTRG.92939"; transcript_id "MSTRG.92939.53"; exon_number "6";
chr2	StringTie	exon	24254367	24254431	1000	-	.	gene_id "MSTRG.92939"; transcript_id "MSTRG.92939.53"; exon_number "7";
chr2	StringTie	exon	24257888	24258093	1000	-	.	gene_id "MSTRG.92939"; transcript_id "MSTRG.92939.53"; exon_number "8";
chr2	StringTie	exon	24261106	24261250	1000	-	.	gene_id "MSTRG.92939"; transcript_id "MSTRG.92939.53"; exon_number "9";
chr2	StringTie	exon	24261561	24261742	1000	-	.	gene_id "MSTRG.92939"; transcript_id "MSTRG.92939.53"; exon_number "10";
chr2	StringTie	exon	24263284	24265092	1000	-	.	gene_id "MSTRG.92939"; transcript_id "MSTRG.92939.53"; exon_number "11";
chr2	StringTie	exon	24270671	24270768	1000	-	.	gene_id "MSTRG.92939"; transcript_id "MSTRG.92939.53"; exon_number "12";
chr2	StringTie	exon	24271805	24271941	1000	-	.	gene_id "MSTRG.92939"; transcript_id "MSTRG.92939.53"; exon_number "13";
chr2	StringTie	exon	24275713	24275849	1000	-	.	gene_id "MSTRG.92939"; transcript_id "MSTRG.92939.53"; exon_number "14";
chr2	StringTie	exon	24286212	24286351	1000	-	.	gene_id "MSTRG.92939"; transcript_id "MSTRG.92939.53"; exon_number "15";
chr2	StringTie	exon	24293688	24293775	1000	-	.	gene_id "MSTRG.92939"; transcript_id "MSTRG.92939.53"; exon_number "16";
chr2	StringTie	exon	24295664	24295804	1000	-	.	gene_id "MSTRG.92939"; transcript_id "MSTRG.92939.53"; exon_number "17";
chr2	StringTie	exon	24298665	24298814	1000	-	.	gene_id "MSTRG.92939"; transcript_id "MSTRG.92939.53"; exon_number "18";
chr2	StringTie	exon	24299909	24300171	1000	-	.	gene_id "MSTRG.92939"; transcript_id "MSTRG.92939.53"; exon_number "19";
chr2	StringTie	exon	24301154	24301239	1000	-	.	gene_id "MSTRG.92939"; transcript_id "MSTRG.92939.53"; exon_number "20";
chr2	StringTie	exon	24301965	24302102	1000	-	.	gene_id "MSTRG.92939"; transcript_id "MSTRG.92939.53"; exon_number "21";
chr2	StringTie	exon	24303799	24303862	1000	-	.	gene_id "MSTRG.92939"; transcript_id "MSTRG.92939.53"; exon_number "22";
chr2	StringTie	exon	24308617	24308756	1000	-	.	gene_id "MSTRG.92939"; transcript_id "MSTRG.92939.53"; exon_number "23";
chr2	StringTie	exon	24310284	24310692	1000	-	.	gene_id "MSTRG.92939"; transcript_id "MSTRG.92939.53"; exon_number "24";
chr2	StringTie	exon	24312212	24312375	1000	-	.	gene_id "MSTRG.92939"; transcript_id "MSTRG.92939.53"; exon_number "25";
chr2	StringTie	exon	24313460	24313523	1000	-	.	gene_id "MSTRG.92939"; transcript_id "MSTRG.92939.53"; exon_number "26";
chr2	StringTie	exon	24315132	24315224	1000	-	.	gene_id "MSTRG.92939"; transcript_id "MSTRG.92939.53"; exon_number "27";
chr2	StringTie	exon	24321814	24321880	1000	-	.	gene_id "MSTRG.92939"; transcript_id "MSTRG.92939.53"; exon_number "28";
chr2	StringTie	exon	24328052	24328115	1000	-	.	gene_id "MSTRG.92939"; transcript_id "MSTRG.92939.53"; exon_number "29";
chr2	StringTie	exon	24360304	24361304	1000	-	.	gene_id "MSTRG.92939"; transcript_id "MSTRG.92939.53"; exon_number "30";
chr2	StringTie	transcript	24238500	24333215	1000	-	.	gene_id "MSTRG.92939"; transcript_id "MSTRG.92939.54";
chr2	StringTie	exon	24238500	24242206	1000	-	.	gene_id "MSTRG.92939"; transcript_id "MSTRG.92939.54"; exon_number "1";
chr2	StringTie	exon	24246129	24246320	1000	-	.	gene_id "MSTRG.92939"; transcript_id "MSTRG.92939.54"; exon_number "2";
chr2	StringTie	exon	24246797	24246893	1000	-	.	gene_id "MSTRG.92939"; transcript_id "MSTRG.92939.54"; exon_number "3";
chr2	StringTie	exon	24248629	24248750	1000	-	.	gene_id "MSTRG.92939"; transcript_id "MSTRG.92939.54"; exon_number "4";
chr2	StringTie	exon	24248837	24248882	1000	-	.	gene_id "MSTRG.92939"; transcript_id "MSTRG.92939.54"; exon_number "5";
chr2	StringTie	exon	24252345	24252511	1000	-	.	gene_id "MSTRG.92939"; transcript_id "MSTRG.92939.54"; exon_number "6";
chr2	StringTie	exon	24254367	24254431	1000	-	.	gene_id "MSTRG.92939"; transcript_id "MSTRG.92939.54"; exon_number "7";
chr2	StringTie	exon	24257888	24258093	1000	-	.	gene_id "MSTRG.92939"; transcript_id "MSTRG.92939.54"; exon_number "8";
chr2	StringTie	exon	24261106	24261250	1000	-	.	gene_id "MSTRG.92939"; transcript_id "MSTRG.92939.54"; exon_number "9";
chr2	StringTie	exon	24261561	24261742	1000	-	.	gene_id "MSTRG.92939"; transcript_id "MSTRG.92939.54"; exon_number "10";
chr2	StringTie	exon	24270671	24270768	1000	-	.	gene_id "MSTRG.92939"; transcript_id "MSTRG.92939.54"; exon_number "11";
chr2	StringTie	exon	24271805	24271941	1000	-	.	gene_id "MSTRG.92939"; transcript_id "MSTRG.92939.54"; exon_number "12";
chr2	StringTie	exon	24275713	24275849	1000	-	.	gene_id "MSTRG.92939"; transcript_id "MSTRG.92939.54"; exon_number "13";
chr2	StringTie	exon	24286212	24286351	1000	-	.	gene_id "MSTRG.92939"; transcript_id "MSTRG.92939.54"; exon_number "14";
chr2	StringTie	exon	24293688	24293775	1000	-	.	gene_id "MSTRG.92939"; transcript_id "MSTRG.92939.54"; exon_number "15";
chr2	StringTie	exon	24295664	24295804	1000	-	.	gene_id "MSTRG.92939"; transcript_id "MSTRG.92939.54"; exon_number "16";
chr2	StringTie	exon	24298665	24298814	1000	-	.	gene_id "MSTRG.92939"; transcript_id "MSTRG.92939.54"; exon_number "17";
chr2	StringTie	exon	24299909	24300171	1000	-	.	gene_id "MSTRG.92939"; transcript_id "MSTRG.92939.54"; exon_number "18";
chr2	StringTie	exon	24301154	24301239	1000	-	.	gene_id "MSTRG.92939"; transcript_id "MSTRG.92939.54"; exon_number "19";
chr2	StringTie	exon	24301965	24302102	1000	-	.	gene_id "MSTRG.92939"; transcript_id "MSTRG.92939.54"; exon_number "20";
chr2	StringTie	exon	24303799	24303862	1000	-	.	gene_id "MSTRG.92939"; transcript_id "MSTRG.92939.54"; exon_number "21";
chr2	StringTie	exon	24308617	24308756	1000	-	.	gene_id "MSTRG.92939"; transcript_id "MSTRG.92939.54"; exon_number "22";
chr2	StringTie	exon	24310284	24310380	1000	-	.	gene_id "MSTRG.92939"; transcript_id "MSTRG.92939.54"; exon_number "23";
chr2	StringTie	exon	24310489	24310692	1000	-	.	gene_id "MSTRG.92939"; transcript_id "MSTRG.92939.54"; exon_number "24";
chr2	StringTie	exon	24312212	24312375	1000	-	.	gene_id "MSTRG.92939"; transcript_id "MSTRG.92939.54"; exon_number "25";
chr2	StringTie	exon	24313460	24313523	1000	-	.	gene_id "MSTRG.92939"; transcript_id "MSTRG.92939.54"; exon_number "26";
chr2	StringTie	exon	24315132	24315224	1000	-	.	gene_id "MSTRG.92939"; transcript_id "MSTRG.92939.54"; exon_number "27";
chr2	StringTie	exon	24321814	24321880	1000	-	.	gene_id "MSTRG.92939"; transcript_id "MSTRG.92939.54"; exon_number "28";
chr2	StringTie	exon	24328052	24328115	1000	-	.	gene_id "MSTRG.92939"; transcript_id "MSTRG.92939.54"; exon_number "29";
chr2	StringTie	exon	24333102	24333215	1000	-	.	gene_id "MSTRG.92939"; transcript_id "MSTRG.92939.54"; exon_number "30";
chr2	StringTie	transcript	24238503	24360968	1000	-	.	gene_id "MSTRG.92939"; transcript_id "MSTRG.92939.55";
chr2	StringTie	exon	24238503	24242206	1000	-	.	gene_id "MSTRG.92939"; transcript_id "MSTRG.92939.55"; exon_number "1";
chr2	StringTie	exon	24246129	24246320	1000	-	.	gene_id "MSTRG.92939"; transcript_id "MSTRG.92939.55"; exon_number "2";
chr2	StringTie	exon	24246797	24246893	1000	-	.	gene_id "MSTRG.92939"; transcript_id "MSTRG.92939.55"; exon_number "3";
chr2	StringTie	exon	24248629	24248750	1000	-	.	gene_id "MSTRG.92939"; transcript_id "MSTRG.92939.55"; exon_number "4";
chr2	StringTie	exon	24248837	24248882	1000	-	.	gene_id "MSTRG.92939"; transcript_id "MSTRG.92939.55"; exon_number "5";
chr2	StringTie	exon	24252345	24252511	1000	-	.	gene_id "MSTRG.92939"; transcript_id "MSTRG.92939.55"; exon_number "6";
chr2	StringTie	exon	24254367	24254431	1000	-	.	gene_id "MSTRG.92939"; transcript_id "MSTRG.92939.55"; exon_number "7";
chr2	StringTie	exon	24257888	24258093	1000	-	.	gene_id "MSTRG.92939"; transcript_id "MSTRG.92939.55"; exon_number "8";
chr2	StringTie	exon	24261106	24261250	1000	-	.	gene_id "MSTRG.92939"; transcript_id "MSTRG.92939.55"; exon_number "9";
chr2	StringTie	exon	24261561	24261742	1000	-	.	gene_id "MSTRG.92939"; transcript_id "MSTRG.92939.55"; exon_number "10";
chr2	StringTie	exon	24263284	24265092	1000	-	.	gene_id "MSTRG.92939"; transcript_id "MSTRG.92939.55"; exon_number "11";
chr2	StringTie	exon	24270671	24270768	1000	-	.	gene_id "MSTRG.92939"; transcript_id "MSTRG.92939.55"; exon_number "12";
chr2	StringTie	exon	24271805	24271941	1000	-	.	gene_id "MSTRG.92939"; transcript_id "MSTRG.92939.55"; exon_number "13";
chr2	StringTie	exon	24275713	24275849	1000	-	.	gene_id "MSTRG.92939"; transcript_id "MSTRG.92939.55"; exon_number "14";
chr2	StringTie	exon	24286212	24286351	1000	-	.	gene_id "MSTRG.92939"; transcript_id "MSTRG.92939.55"; exon_number "15";
chr2	StringTie	exon	24293688	24293775	1000	-	.	gene_id "MSTRG.92939"; transcript_id "MSTRG.92939.55"; exon_number "16";
chr2	StringTie	exon	24295664	24295804	1000	-	.	gene_id "MSTRG.92939"; transcript_id "MSTRG.92939.55"; exon_number "17";
chr2	StringTie	exon	24298665	24298814	1000	-	.	gene_id "MSTRG.92939"; transcript_id "MSTRG.92939.55"; exon_number "18";
chr2	StringTie	exon	24299909	24300171	1000	-	.	gene_id "MSTRG.92939"; transcript_id "MSTRG.92939.55"; exon_number "19";
chr2	StringTie	exon	24301154	24301239	1000	-	.	gene_id "MSTRG.92939"; transcript_id "MSTRG.92939.55"; exon_number "20";
chr2	StringTie	exon	24301965	24302102	1000	-	.	gene_id "MSTRG.92939"; transcript_id "MSTRG.92939.55"; exon_number "21";
chr2	StringTie	exon	24303799	24303862	1000	-	.	gene_id "MSTRG.92939"; transcript_id "MSTRG.92939.55"; exon_number "22";
chr2	StringTie	exon	24308617	24308756	1000	-	.	gene_id "MSTRG.92939"; transcript_id "MSTRG.92939.55"; exon_number "23";
chr2	StringTie	exon	24310284	24310380	1000	-	.	gene_id "MSTRG.92939"; transcript_id "MSTRG.92939.55"; exon_number "24";
chr2	StringTie	exon	24310489	24310692	1000	-	.	gene_id "MSTRG.92939"; transcript_id "MSTRG.92939.55"; exon_number "25";
chr2	StringTie	exon	24312212	24312375	1000	-	.	gene_id "MSTRG.92939"; transcript_id "MSTRG.92939.55"; exon_number "26";
chr2	StringTie	exon	24313460	24313523	1000	-	.	gene_id "MSTRG.92939"; transcript_id "MSTRG.92939.55"; exon_number "27";
chr2	StringTie	exon	24315132	24315224	1000	-	.	gene_id "MSTRG.92939"; transcript_id "MSTRG.92939.55"; exon_number "28";
chr2	StringTie	exon	24328052	24328115	1000	-	.	gene_id "MSTRG.92939"; transcript_id "MSTRG.92939.55"; exon_number "29";
chr2	StringTie	exon	24360304	24360968	1000	-	.	gene_id "MSTRG.92939"; transcript_id "MSTRG.92939.55"; exon_number "30";
chr2	StringTie	transcript	24238553	24331888	1000	-	.	gene_id "MSTRG.92939"; transcript_id "MSTRG.92939.56";
chr2	StringTie	exon	24238553	24242206	1000	-	.	gene_id "MSTRG.92939"; transcript_id "MSTRG.92939.56"; exon_number "1";
chr2	StringTie	exon	24246129	24246320	1000	-	.	gene_id "MSTRG.92939"; transcript_id "MSTRG.92939.56"; exon_number "2";
chr2	StringTie	exon	24246797	24246893	1000	-	.	gene_id "MSTRG.92939"; transcript_id "MSTRG.92939.56"; exon_number "3";
chr2	StringTie	exon	24248629	24248750	1000	-	.	gene_id "MSTRG.92939"; transcript_id "MSTRG.92939.56"; exon_number "4";
chr2	StringTie	exon	24248837	24248882	1000	-	.	gene_id "MSTRG.92939"; transcript_id "MSTRG.92939.56"; exon_number "5";
chr2	StringTie	exon	24252345	24252511	1000	-	.	gene_id "MSTRG.92939"; transcript_id "MSTRG.92939.56"; exon_number "6";
chr2	StringTie	exon	24254367	24254431	1000	-	.	gene_id "MSTRG.92939"; transcript_id "MSTRG.92939.56"; exon_number "7";
chr2	StringTie	exon	24257888	24258093	1000	-	.	gene_id "MSTRG.92939"; transcript_id "MSTRG.92939.56"; exon_number "8";
chr2	StringTie	exon	24261106	24261250	1000	-	.	gene_id "MSTRG.92939"; transcript_id "MSTRG.92939.56"; exon_number "9";
chr2	StringTie	exon	24261561	24261742	1000	-	.	gene_id "MSTRG.92939"; transcript_id "MSTRG.92939.56"; exon_number "10";
chr2	StringTie	exon	24270671	24270768	1000	-	.	gene_id "MSTRG.92939"; transcript_id "MSTRG.92939.56"; exon_number "11";
chr2	StringTie	exon	24271766	24271941	1000	-	.	gene_id "MSTRG.92939"; transcript_id "MSTRG.92939.56"; exon_number "12";
chr2	StringTie	exon	24275713	24275849	1000	-	.	gene_id "MSTRG.92939"; transcript_id "MSTRG.92939.56"; exon_number "13";
chr2	StringTie	exon	24286212	24286351	1000	-	.	gene_id "MSTRG.92939"; transcript_id "MSTRG.92939.56"; exon_number "14";
chr2	StringTie	exon	24293688	24293775	1000	-	.	gene_id "MSTRG.92939"; transcript_id "MSTRG.92939.56"; exon_number "15";
chr2	StringTie	exon	24295664	24295804	1000	-	.	gene_id "MSTRG.92939"; transcript_id "MSTRG.92939.56"; exon_number "16";
chr2	StringTie	exon	24298665	24298814	1000	-	.	gene_id "MSTRG.92939"; transcript_id "MSTRG.92939.56"; exon_number "17";
chr2	StringTie	exon	24299909	24300171	1000	-	.	gene_id "MSTRG.92939"; transcript_id "MSTRG.92939.56"; exon_number "18";
chr2	StringTie	exon	24301154	24301239	1000	-	.	gene_id "MSTRG.92939"; transcript_id "MSTRG.92939.56"; exon_number "19";
chr2	StringTie	exon	24301965	24302102	1000	-	.	gene_id "MSTRG.92939"; transcript_id "MSTRG.92939.56"; exon_number "20";
chr2	StringTie	exon	24303799	24303862	1000	-	.	gene_id "MSTRG.92939"; transcript_id "MSTRG.92939.56"; exon_number "21";
chr2	StringTie	exon	24308617	24308756	1000	-	.	gene_id "MSTRG.92939"; transcript_id "MSTRG.92939.56"; exon_number "22";
chr2	StringTie	exon	24310284	24310380	1000	-	.	gene_id "MSTRG.92939"; transcript_id "MSTRG.92939.56"; exon_number "23";
chr2	StringTie	exon	24310489	24310692	1000	-	.	gene_id "MSTRG.92939"; transcript_id "MSTRG.92939.56"; exon_number "24";
chr2	StringTie	exon	24312212	24312375	1000	-	.	gene_id "MSTRG.92939"; transcript_id "MSTRG.92939.56"; exon_number "25";
chr2	StringTie	exon	24313460	24313523	1000	-	.	gene_id "MSTRG.92939"; transcript_id "MSTRG.92939.56"; exon_number "26";
chr2	StringTie	exon	24315132	24315224	1000	-	.	gene_id "MSTRG.92939"; transcript_id "MSTRG.92939.56"; exon_number "27";
chr2	StringTie	exon	24321814	24321880	1000	-	.	gene_id "MSTRG.92939"; transcript_id "MSTRG.92939.56"; exon_number "28";
chr2	StringTie	exon	24328052	24328115	1000	-	.	gene_id "MSTRG.92939"; transcript_id "MSTRG.92939.56"; exon_number "29";
chr2	StringTie	exon	24331706	24331888	1000	-	.	gene_id "MSTRG.92939"; transcript_id "MSTRG.92939.56"; exon_number "30";
chr2	StringTie	transcript	24238581	24333317	1000	-	.	gene_id "MSTRG.92939"; transcript_id "MSTRG.92939.57";
chr2	StringTie	exon	24238581	24242206	1000	-	.	gene_id "MSTRG.92939"; transcript_id "MSTRG.92939.57"; exon_number "1";
chr2	StringTie	exon	24246129	24246320	1000	-	.	gene_id "MSTRG.92939"; transcript_id "MSTRG.92939.57"; exon_number "2";
chr2	StringTie	exon	24246797	24246893	1000	-	.	gene_id "MSTRG.92939"; transcript_id "MSTRG.92939.57"; exon_number "3";
chr2	StringTie	exon	24248629	24248750	1000	-	.	gene_id "MSTRG.92939"; transcript_id "MSTRG.92939.57"; exon_number "4";
chr2	StringTie	exon	24248837	24248882	1000	-	.	gene_id "MSTRG.92939"; transcript_id "MSTRG.92939.57"; exon_number "5";
chr2	StringTie	exon	24252345	24252511	1000	-	.	gene_id "MSTRG.92939"; transcript_id "MSTRG.92939.57"; exon_number "6";
chr2	StringTie	exon	24254367	24254431	1000	-	.	gene_id "MSTRG.92939"; transcript_id "MSTRG.92939.57"; exon_number "7";
chr2	StringTie	exon	24257888	24258093	1000	-	.	gene_id "MSTRG.92939"; transcript_id "MSTRG.92939.57"; exon_number "8";
chr2	StringTie	exon	24261106	24261250	1000	-	.	gene_id "MSTRG.92939"; transcript_id "MSTRG.92939.57"; exon_number "9";
chr2	StringTie	exon	24261561	24261742	1000	-	.	gene_id "MSTRG.92939"; transcript_id "MSTRG.92939.57"; exon_number "10";
chr2	StringTie	exon	24270671	24270768	1000	-	.	gene_id "MSTRG.92939"; transcript_id "MSTRG.92939.57"; exon_number "11";
chr2	StringTie	exon	24271766	24271941	1000	-	.	gene_id "MSTRG.92939"; transcript_id "MSTRG.92939.57"; exon_number "12";
chr2	StringTie	exon	24275713	24275849	1000	-	.	gene_id "MSTRG.92939"; transcript_id "MSTRG.92939.57"; exon_number "13";
chr2	StringTie	exon	24286212	24286351	1000	-	.	gene_id "MSTRG.92939"; transcript_id "MSTRG.92939.57"; exon_number "14";
chr2	StringTie	exon	24293688	24293775	1000	-	.	gene_id "MSTRG.92939"; transcript_id "MSTRG.92939.57"; exon_number "15";
chr2	StringTie	exon	24295664	24295804	1000	-	.	gene_id "MSTRG.92939"; transcript_id "MSTRG.92939.57"; exon_number "16";
chr2	StringTie	exon	24298665	24298814	1000	-	.	gene_id "MSTRG.92939"; transcript_id "MSTRG.92939.57"; exon_number "17";
chr2	StringTie	exon	24299909	24300171	1000	-	.	gene_id "MSTRG.92939"; transcript_id "MSTRG.92939.57"; exon_number "18";
chr2	StringTie	exon	24301154	24301239	1000	-	.	gene_id "MSTRG.92939"; transcript_id "MSTRG.92939.57"; exon_number "19";
chr2	StringTie	exon	24301965	24302102	1000	-	.	gene_id "MSTRG.92939"; transcript_id "MSTRG.92939.57"; exon_number "20";
chr2	StringTie	exon	24303799	24303862	1000	-	.	gene_id "MSTRG.92939"; transcript_id "MSTRG.92939.57"; exon_number "21";
chr2	StringTie	exon	24308617	24308756	1000	-	.	gene_id "MSTRG.92939"; transcript_id "MSTRG.92939.57"; exon_number "22";
chr2	StringTie	exon	24310284	24310380	1000	-	.	gene_id "MSTRG.92939"; transcript_id "MSTRG.92939.57"; exon_number "23";
chr2	StringTie	exon	24310489	24310692	1000	-	.	gene_id "MSTRG.92939"; transcript_id "MSTRG.92939.57"; exon_number "24";
chr2	StringTie	exon	24312212	24312375	1000	-	.	gene_id "MSTRG.92939"; transcript_id "MSTRG.92939.57"; exon_number "25";
chr2	StringTie	exon	24313460	24313523	1000	-	.	gene_id "MSTRG.92939"; transcript_id "MSTRG.92939.57"; exon_number "26";
chr2	StringTie	exon	24315132	24315224	1000	-	.	gene_id "MSTRG.92939"; transcript_id "MSTRG.92939.57"; exon_number "27";
chr2	StringTie	exon	24328052	24328115	1000	-	.	gene_id "MSTRG.92939"; transcript_id "MSTRG.92939.57"; exon_number "28";
chr2	StringTie	exon	24333102	24333317	1000	-	.	gene_id "MSTRG.92939"; transcript_id "MSTRG.92939.57"; exon_number "29";
chr2	StringTie	transcript	24238581	24360742	1000	-	.	gene_id "MSTRG.92939"; transcript_id "MSTRG.92939.58";
chr2	StringTie	exon	24238581	24242206	1000	-	.	gene_id "MSTRG.92939"; transcript_id "MSTRG.92939.58"; exon_number "1";
chr2	StringTie	exon	24246129	24246320	1000	-	.	gene_id "MSTRG.92939"; transcript_id "MSTRG.92939.58"; exon_number "2";
chr2	StringTie	exon	24246797	24246893	1000	-	.	gene_id "MSTRG.92939"; transcript_id "MSTRG.92939.58"; exon_number "3";
chr2	StringTie	exon	24248629	24248750	1000	-	.	gene_id "MSTRG.92939"; transcript_id "MSTRG.92939.58"; exon_number "4";
chr2	StringTie	exon	24248837	24248882	1000	-	.	gene_id "MSTRG.92939"; transcript_id "MSTRG.92939.58"; exon_number "5";
chr2	StringTie	exon	24252345	24252511	1000	-	.	gene_id "MSTRG.92939"; transcript_id "MSTRG.92939.58"; exon_number "6";
chr2	StringTie	exon	24254367	24254431	1000	-	.	gene_id "MSTRG.92939"; transcript_id "MSTRG.92939.58"; exon_number "7";
chr2	StringTie	exon	24257888	24258093	1000	-	.	gene_id "MSTRG.92939"; transcript_id "MSTRG.92939.58"; exon_number "8";
chr2	StringTie	exon	24261106	24261250	1000	-	.	gene_id "MSTRG.92939"; transcript_id "MSTRG.92939.58"; exon_number "9";
chr2	StringTie	exon	24261561	24261742	1000	-	.	gene_id "MSTRG.92939"; transcript_id "MSTRG.92939.58"; exon_number "10";
chr2	StringTie	exon	24270671	24270768	1000	-	.	gene_id "MSTRG.92939"; transcript_id "MSTRG.92939.58"; exon_number "11";
chr2	StringTie	exon	24271805	24271941	1000	-	.	gene_id "MSTRG.92939"; transcript_id "MSTRG.92939.58"; exon_number "12";
chr2	StringTie	exon	24275713	24275849	1000	-	.	gene_id "MSTRG.92939"; transcript_id "MSTRG.92939.58"; exon_number "13";
chr2	StringTie	exon	24286212	24286351	1000	-	.	gene_id "MSTRG.92939"; transcript_id "MSTRG.92939.58"; exon_number "14";
chr2	StringTie	exon	24293688	24293775	1000	-	.	gene_id "MSTRG.92939"; transcript_id "MSTRG.92939.58"; exon_number "15";
chr2	StringTie	exon	24295664	24295804	1000	-	.	gene_id "MSTRG.92939"; transcript_id "MSTRG.92939.58"; exon_number "16";
chr2	StringTie	exon	24298665	24298814	1000	-	.	gene_id "MSTRG.92939"; transcript_id "MSTRG.92939.58"; exon_number "17";
chr2	StringTie	exon	24299909	24300171	1000	-	.	gene_id "MSTRG.92939"; transcript_id "MSTRG.92939.58"; exon_number "18";
chr2	StringTie	exon	24301154	24301239	1000	-	.	gene_id "MSTRG.92939"; transcript_id "MSTRG.92939.58"; exon_number "19";
chr2	StringTie	exon	24301965	24302102	1000	-	.	gene_id "MSTRG.92939"; transcript_id "MSTRG.92939.58"; exon_number "20";
chr2	StringTie	exon	24303799	24303862	1000	-	.	gene_id "MSTRG.92939"; transcript_id "MSTRG.92939.58"; exon_number "21";
chr2	StringTie	exon	24308617	24308727	1000	-	.	gene_id "MSTRG.92939"; transcript_id "MSTRG.92939.58"; exon_number "22";
chr2	StringTie	exon	24310284	24310380	1000	-	.	gene_id "MSTRG.92939"; transcript_id "MSTRG.92939.58"; exon_number "23";
chr2	StringTie	exon	24310489	24310692	1000	-	.	gene_id "MSTRG.92939"; transcript_id "MSTRG.92939.58"; exon_number "24";
chr2	StringTie	exon	24312212	24312375	1000	-	.	gene_id "MSTRG.92939"; transcript_id "MSTRG.92939.58"; exon_number "25";
chr2	StringTie	exon	24313460	24313523	1000	-	.	gene_id "MSTRG.92939"; transcript_id "MSTRG.92939.58"; exon_number "26";
chr2	StringTie	exon	24315132	24315224	1000	-	.	gene_id "MSTRG.92939"; transcript_id "MSTRG.92939.58"; exon_number "27";
chr2	StringTie	exon	24321814	24321880	1000	-	.	gene_id "MSTRG.92939"; transcript_id "MSTRG.92939.58"; exon_number "28";
chr2	StringTie	exon	24328052	24328115	1000	-	.	gene_id "MSTRG.92939"; transcript_id "MSTRG.92939.58"; exon_number "29";
chr2	StringTie	exon	24360304	24360742	1000	-	.	gene_id "MSTRG.92939"; transcript_id "MSTRG.92939.58"; exon_number "30";
chr2	StringTie	transcript	24238632	24360933	1000	-	.	gene_id "MSTRG.92939"; transcript_id "MSTRG.92939.59";
chr2	StringTie	exon	24238632	24242206	1000	-	.	gene_id "MSTRG.92939"; transcript_id "MSTRG.92939.59"; exon_number "1";
chr2	StringTie	exon	24246129	24246320	1000	-	.	gene_id "MSTRG.92939"; transcript_id "MSTRG.92939.59"; exon_number "2";
chr2	StringTie	exon	24246797	24246893	1000	-	.	gene_id "MSTRG.92939"; transcript_id "MSTRG.92939.59"; exon_number "3";
chr2	StringTie	exon	24248629	24248750	1000	-	.	gene_id "MSTRG.92939"; transcript_id "MSTRG.92939.59"; exon_number "4";
chr2	StringTie	exon	24248837	24248882	1000	-	.	gene_id "MSTRG.92939"; transcript_id "MSTRG.92939.59"; exon_number "5";
chr2	StringTie	exon	24252345	24252511	1000	-	.	gene_id "MSTRG.92939"; transcript_id "MSTRG.92939.59"; exon_number "6";
chr2	StringTie	exon	24254367	24254431	1000	-	.	gene_id "MSTRG.92939"; transcript_id "MSTRG.92939.59"; exon_number "7";
chr2	StringTie	exon	24257888	24258093	1000	-	.	gene_id "MSTRG.92939"; transcript_id "MSTRG.92939.59"; exon_number "8";
chr2	StringTie	exon	24261106	24261250	1000	-	.	gene_id "MSTRG.92939"; transcript_id "MSTRG.92939.59"; exon_number "9";
chr2	StringTie	exon	24261561	24261742	1000	-	.	gene_id "MSTRG.92939"; transcript_id "MSTRG.92939.59"; exon_number "10";
chr2	StringTie	exon	24270671	24270768	1000	-	.	gene_id "MSTRG.92939"; transcript_id "MSTRG.92939.59"; exon_number "11";
chr2	StringTie	exon	24271805	24271941	1000	-	.	gene_id "MSTRG.92939"; transcript_id "MSTRG.92939.59"; exon_number "12";
chr2	StringTie	exon	24275713	24275849	1000	-	.	gene_id "MSTRG.92939"; transcript_id "MSTRG.92939.59"; exon_number "13";
chr2	StringTie	exon	24284763	24284843	1000	-	.	gene_id "MSTRG.92939"; transcript_id "MSTRG.92939.59"; exon_number "14";
chr2	StringTie	exon	24286212	24286351	1000	-	.	gene_id "MSTRG.92939"; transcript_id "MSTRG.92939.59"; exon_number "15";
chr2	StringTie	exon	24293688	24293775	1000	-	.	gene_id "MSTRG.92939"; transcript_id "MSTRG.92939.59"; exon_number "16";
chr2	StringTie	exon	24295664	24295804	1000	-	.	gene_id "MSTRG.92939"; transcript_id "MSTRG.92939.59"; exon_number "17";
chr2	StringTie	exon	24298665	24298814	1000	-	.	gene_id "MSTRG.92939"; transcript_id "MSTRG.92939.59"; exon_number "18";
chr2	StringTie	exon	24299909	24300171	1000	-	.	gene_id "MSTRG.92939"; transcript_id "MSTRG.92939.59"; exon_number "19";
chr2	StringTie	exon	24301154	24301239	1000	-	.	gene_id "MSTRG.92939"; transcript_id "MSTRG.92939.59"; exon_number "20";
chr2	StringTie	exon	24301965	24302102	1000	-	.	gene_id "MSTRG.92939"; transcript_id "MSTRG.92939.59"; exon_number "21";
chr2	StringTie	exon	24303799	24303862	1000	-	.	gene_id "MSTRG.92939"; transcript_id "MSTRG.92939.59"; exon_number "22";
chr2	StringTie	exon	24308617	24308756	1000	-	.	gene_id "MSTRG.92939"; transcript_id "MSTRG.92939.59"; exon_number "23";
chr2	StringTie	exon	24310284	24310380	1000	-	.	gene_id "MSTRG.92939"; transcript_id "MSTRG.92939.59"; exon_number "24";
chr2	StringTie	exon	24310489	24310692	1000	-	.	gene_id "MSTRG.92939"; transcript_id "MSTRG.92939.59"; exon_number "25";
chr2	StringTie	exon	24312212	24312375	1000	-	.	gene_id "MSTRG.92939"; transcript_id "MSTRG.92939.59"; exon_number "26";
chr2	StringTie	exon	24313460	24313523	1000	-	.	gene_id "MSTRG.92939"; transcript_id "MSTRG.92939.59"; exon_number "27";
chr2	StringTie	exon	24315132	24315224	1000	-	.	gene_id "MSTRG.92939"; transcript_id "MSTRG.92939.59"; exon_number "28";
chr2	StringTie	exon	24328052	24328115	1000	-	.	gene_id "MSTRG.92939"; transcript_id "MSTRG.92939.59"; exon_number "29";
chr2	StringTie	exon	24360304	24360933	1000	-	.	gene_id "MSTRG.92939"; transcript_id "MSTRG.92939.59"; exon_number "30";
chr2	StringTie	transcript	24202258	24363604	1000	-	.	gene_id "MSTRG.92939"; transcript_id "MSTRG.92939.6";
chr2	StringTie	exon	24202258	24203783	1000	-	.	gene_id "MSTRG.92939"; transcript_id "MSTRG.92939.6"; exon_number "1";
chr2	StringTie	exon	24204245	24204418	1000	-	.	gene_id "MSTRG.92939"; transcript_id "MSTRG.92939.6"; exon_number "2";
chr2	StringTie	exon	24205214	24205297	1000	-	.	gene_id "MSTRG.92939"; transcript_id "MSTRG.92939.6"; exon_number "3";
chr2	StringTie	exon	24208237	24208319	1000	-	.	gene_id "MSTRG.92939"; transcript_id "MSTRG.92939.6"; exon_number "4";
chr2	StringTie	exon	24209100	24209221	1000	-	.	gene_id "MSTRG.92939"; transcript_id "MSTRG.92939.6"; exon_number "5";
chr2	StringTie	exon	24209818	24210033	1000	-	.	gene_id "MSTRG.92939"; transcript_id "MSTRG.92939.6"; exon_number "6";
chr2	StringTie	exon	24210780	24210947	1000	-	.	gene_id "MSTRG.92939"; transcript_id "MSTRG.92939.6"; exon_number "7";
chr2	StringTie	exon	24212650	24212748	1000	-	.	gene_id "MSTRG.92939"; transcript_id "MSTRG.92939.6"; exon_number "8";
chr2	StringTie	exon	24216049	24216232	1000	-	.	gene_id "MSTRG.92939"; transcript_id "MSTRG.92939.6"; exon_number "9";
chr2	StringTie	exon	24217907	24218013	1000	-	.	gene_id "MSTRG.92939"; transcript_id "MSTRG.92939.6"; exon_number "10";
chr2	StringTie	exon	24220945	24221066	1000	-	.	gene_id "MSTRG.92939"; transcript_id "MSTRG.92939.6"; exon_number "11";
chr2	StringTie	exon	24246129	24246320	1000	-	.	gene_id "MSTRG.92939"; transcript_id "MSTRG.92939.6"; exon_number "12";
chr2	StringTie	exon	24246797	24246893	1000	-	.	gene_id "MSTRG.92939"; transcript_id "MSTRG.92939.6"; exon_number "13";
chr2	StringTie	exon	24248629	24248750	1000	-	.	gene_id "MSTRG.92939"; transcript_id "MSTRG.92939.6"; exon_number "14";
chr2	StringTie	exon	24248837	24248882	1000	-	.	gene_id "MSTRG.92939"; transcript_id "MSTRG.92939.6"; exon_number "15";
chr2	StringTie	exon	24252345	24252511	1000	-	.	gene_id "MSTRG.92939"; transcript_id "MSTRG.92939.6"; exon_number "16";
chr2	StringTie	exon	24254367	24254431	1000	-	.	gene_id "MSTRG.92939"; transcript_id "MSTRG.92939.6"; exon_number "17";
chr2	StringTie	exon	24257888	24258093	1000	-	.	gene_id "MSTRG.92939"; transcript_id "MSTRG.92939.6"; exon_number "18";
chr2	StringTie	exon	24261106	24261250	1000	-	.	gene_id "MSTRG.92939"; transcript_id "MSTRG.92939.6"; exon_number "19";
chr2	StringTie	exon	24261561	24261742	1000	-	.	gene_id "MSTRG.92939"; transcript_id "MSTRG.92939.6"; exon_number "20";
chr2	StringTie	exon	24270671	24270768	1000	-	.	gene_id "MSTRG.92939"; transcript_id "MSTRG.92939.6"; exon_number "21";
chr2	StringTie	exon	24271805	24271941	1000	-	.	gene_id "MSTRG.92939"; transcript_id "MSTRG.92939.6"; exon_number "22";
chr2	StringTie	exon	24275713	24275849	1000	-	.	gene_id "MSTRG.92939"; transcript_id "MSTRG.92939.6"; exon_number "23";
chr2	StringTie	exon	24286212	24286351	1000	-	.	gene_id "MSTRG.92939"; transcript_id "MSTRG.92939.6"; exon_number "24";
chr2	StringTie	exon	24293688	24293775	1000	-	.	gene_id "MSTRG.92939"; transcript_id "MSTRG.92939.6"; exon_number "25";
chr2	StringTie	exon	24295664	24295804	1000	-	.	gene_id "MSTRG.92939"; transcript_id "MSTRG.92939.6"; exon_number "26";
chr2	StringTie	exon	24298665	24298814	1000	-	.	gene_id "MSTRG.92939"; transcript_id "MSTRG.92939.6"; exon_number "27";
chr2	StringTie	exon	24299909	24300171	1000	-	.	gene_id "MSTRG.92939"; transcript_id "MSTRG.92939.6"; exon_number "28";
chr2	StringTie	exon	24301154	24301239	1000	-	.	gene_id "MSTRG.92939"; transcript_id "MSTRG.92939.6"; exon_number "29";
chr2	StringTie	exon	24301965	24302102	1000	-	.	gene_id "MSTRG.92939"; transcript_id "MSTRG.92939.6"; exon_number "30";
chr2	StringTie	exon	24303799	24303862	1000	-	.	gene_id "MSTRG.92939"; transcript_id "MSTRG.92939.6"; exon_number "31";
chr2	StringTie	exon	24308617	24308756	1000	-	.	gene_id "MSTRG.92939"; transcript_id "MSTRG.92939.6"; exon_number "32";
chr2	StringTie	exon	24310284	24310380	1000	-	.	gene_id "MSTRG.92939"; transcript_id "MSTRG.92939.6"; exon_number "33";
chr2	StringTie	exon	24310489	24310692	1000	-	.	gene_id "MSTRG.92939"; transcript_id "MSTRG.92939.6"; exon_number "34";
chr2	StringTie	exon	24312212	24312375	1000	-	.	gene_id "MSTRG.92939"; transcript_id "MSTRG.92939.6"; exon_number "35";
chr2	StringTie	exon	24313460	24313523	1000	-	.	gene_id "MSTRG.92939"; transcript_id "MSTRG.92939.6"; exon_number "36";
chr2	StringTie	exon	24315132	24315224	1000	-	.	gene_id "MSTRG.92939"; transcript_id "MSTRG.92939.6"; exon_number "37";
chr2	StringTie	exon	24328052	24328115	1000	-	.	gene_id "MSTRG.92939"; transcript_id "MSTRG.92939.6"; exon_number "38";
chr2	StringTie	exon	24360304	24363604	1000	-	.	gene_id "MSTRG.92939"; transcript_id "MSTRG.92939.6"; exon_number "39";
chr2	StringTie	transcript	24238648	24333240	1000	-	.	gene_id "MSTRG.92939"; transcript_id "MSTRG.92939.60";
chr2	StringTie	exon	24238648	24242206	1000	-	.	gene_id "MSTRG.92939"; transcript_id "MSTRG.92939.60"; exon_number "1";
chr2	StringTie	exon	24246129	24246320	1000	-	.	gene_id "MSTRG.92939"; transcript_id "MSTRG.92939.60"; exon_number "2";
chr2	StringTie	exon	24246797	24246893	1000	-	.	gene_id "MSTRG.92939"; transcript_id "MSTRG.92939.60"; exon_number "3";
chr2	StringTie	exon	24248629	24248750	1000	-	.	gene_id "MSTRG.92939"; transcript_id "MSTRG.92939.60"; exon_number "4";
chr2	StringTie	exon	24248837	24248882	1000	-	.	gene_id "MSTRG.92939"; transcript_id "MSTRG.92939.60"; exon_number "5";
chr2	StringTie	exon	24252345	24252511	1000	-	.	gene_id "MSTRG.92939"; transcript_id "MSTRG.92939.60"; exon_number "6";
chr2	StringTie	exon	24254367	24254431	1000	-	.	gene_id "MSTRG.92939"; transcript_id "MSTRG.92939.60"; exon_number "7";
chr2	StringTie	exon	24257888	24258093	1000	-	.	gene_id "MSTRG.92939"; transcript_id "MSTRG.92939.60"; exon_number "8";
chr2	StringTie	exon	24261106	24261250	1000	-	.	gene_id "MSTRG.92939"; transcript_id "MSTRG.92939.60"; exon_number "9";
chr2	StringTie	exon	24261561	24261742	1000	-	.	gene_id "MSTRG.92939"; transcript_id "MSTRG.92939.60"; exon_number "10";
chr2	StringTie	exon	24270671	24270768	1000	-	.	gene_id "MSTRG.92939"; transcript_id "MSTRG.92939.60"; exon_number "11";
chr2	StringTie	exon	24271805	24271941	1000	-	.	gene_id "MSTRG.92939"; transcript_id "MSTRG.92939.60"; exon_number "12";
chr2	StringTie	exon	24275713	24275849	1000	-	.	gene_id "MSTRG.92939"; transcript_id "MSTRG.92939.60"; exon_number "13";
chr2	StringTie	exon	24286212	24286351	1000	-	.	gene_id "MSTRG.92939"; transcript_id "MSTRG.92939.60"; exon_number "14";
chr2	StringTie	exon	24293688	24293775	1000	-	.	gene_id "MSTRG.92939"; transcript_id "MSTRG.92939.60"; exon_number "15";
chr2	StringTie	exon	24295664	24295804	1000	-	.	gene_id "MSTRG.92939"; transcript_id "MSTRG.92939.60"; exon_number "16";
chr2	StringTie	exon	24298665	24298814	1000	-	.	gene_id "MSTRG.92939"; transcript_id "MSTRG.92939.60"; exon_number "17";
chr2	StringTie	exon	24299909	24300171	1000	-	.	gene_id "MSTRG.92939"; transcript_id "MSTRG.92939.60"; exon_number "18";
chr2	StringTie	exon	24301154	24301239	1000	-	.	gene_id "MSTRG.92939"; transcript_id "MSTRG.92939.60"; exon_number "19";
chr2	StringTie	exon	24301965	24302102	1000	-	.	gene_id "MSTRG.92939"; transcript_id "MSTRG.92939.60"; exon_number "20";
chr2	StringTie	exon	24303799	24303862	1000	-	.	gene_id "MSTRG.92939"; transcript_id "MSTRG.92939.60"; exon_number "21";
chr2	StringTie	exon	24308617	24308756	1000	-	.	gene_id "MSTRG.92939"; transcript_id "MSTRG.92939.60"; exon_number "22";
chr2	StringTie	exon	24310284	24310380	1000	-	.	gene_id "MSTRG.92939"; transcript_id "MSTRG.92939.60"; exon_number "23";
chr2	StringTie	exon	24310489	24310692	1000	-	.	gene_id "MSTRG.92939"; transcript_id "MSTRG.92939.60"; exon_number "24";
chr2	StringTie	exon	24312212	24312375	1000	-	.	gene_id "MSTRG.92939"; transcript_id "MSTRG.92939.60"; exon_number "25";
chr2	StringTie	exon	24313460	24313523	1000	-	.	gene_id "MSTRG.92939"; transcript_id "MSTRG.92939.60"; exon_number "26";
chr2	StringTie	exon	24315132	24315224	1000	-	.	gene_id "MSTRG.92939"; transcript_id "MSTRG.92939.60"; exon_number "27";
chr2	StringTie	exon	24328052	24328115	1000	-	.	gene_id "MSTRG.92939"; transcript_id "MSTRG.92939.60"; exon_number "28";
chr2	StringTie	exon	24331706	24331754	1000	-	.	gene_id "MSTRG.92939"; transcript_id "MSTRG.92939.60"; exon_number "29";
chr2	StringTie	exon	24333102	24333240	1000	-	.	gene_id "MSTRG.92939"; transcript_id "MSTRG.92939.60"; exon_number "30";
chr2	StringTie	transcript	24238653	24328117	1000	-	.	gene_id "MSTRG.92939"; transcript_id "MSTRG.92939.61";
chr2	StringTie	exon	24238653	24242206	1000	-	.	gene_id "MSTRG.92939"; transcript_id "MSTRG.92939.61"; exon_number "1";
chr2	StringTie	exon	24246129	24246320	1000	-	.	gene_id "MSTRG.92939"; transcript_id "MSTRG.92939.61"; exon_number "2";
chr2	StringTie	exon	24246797	24246893	1000	-	.	gene_id "MSTRG.92939"; transcript_id "MSTRG.92939.61"; exon_number "3";
chr2	StringTie	exon	24248629	24248750	1000	-	.	gene_id "MSTRG.92939"; transcript_id "MSTRG.92939.61"; exon_number "4";
chr2	StringTie	exon	24248837	24248882	1000	-	.	gene_id "MSTRG.92939"; transcript_id "MSTRG.92939.61"; exon_number "5";
chr2	StringTie	exon	24252345	24252511	1000	-	.	gene_id "MSTRG.92939"; transcript_id "MSTRG.92939.61"; exon_number "6";
chr2	StringTie	exon	24254367	24254431	1000	-	.	gene_id "MSTRG.92939"; transcript_id "MSTRG.92939.61"; exon_number "7";
chr2	StringTie	exon	24257888	24258093	1000	-	.	gene_id "MSTRG.92939"; transcript_id "MSTRG.92939.61"; exon_number "8";
chr2	StringTie	exon	24261106	24261250	1000	-	.	gene_id "MSTRG.92939"; transcript_id "MSTRG.92939.61"; exon_number "9";
chr2	StringTie	exon	24261561	24261742	1000	-	.	gene_id "MSTRG.92939"; transcript_id "MSTRG.92939.61"; exon_number "10";
chr2	StringTie	exon	24270671	24270768	1000	-	.	gene_id "MSTRG.92939"; transcript_id "MSTRG.92939.61"; exon_number "11";
chr2	StringTie	exon	24271766	24271941	1000	-	.	gene_id "MSTRG.92939"; transcript_id "MSTRG.92939.61"; exon_number "12";
chr2	StringTie	exon	24275713	24275849	1000	-	.	gene_id "MSTRG.92939"; transcript_id "MSTRG.92939.61"; exon_number "13";
chr2	StringTie	exon	24284763	24284843	1000	-	.	gene_id "MSTRG.92939"; transcript_id "MSTRG.92939.61"; exon_number "14";
chr2	StringTie	exon	24286212	24286351	1000	-	.	gene_id "MSTRG.92939"; transcript_id "MSTRG.92939.61"; exon_number "15";
chr2	StringTie	exon	24293688	24293775	1000	-	.	gene_id "MSTRG.92939"; transcript_id "MSTRG.92939.61"; exon_number "16";
chr2	StringTie	exon	24295664	24295804	1000	-	.	gene_id "MSTRG.92939"; transcript_id "MSTRG.92939.61"; exon_number "17";
chr2	StringTie	exon	24298665	24298814	1000	-	.	gene_id "MSTRG.92939"; transcript_id "MSTRG.92939.61"; exon_number "18";
chr2	StringTie	exon	24299909	24300171	1000	-	.	gene_id "MSTRG.92939"; transcript_id "MSTRG.92939.61"; exon_number "19";
chr2	StringTie	exon	24301154	24301239	1000	-	.	gene_id "MSTRG.92939"; transcript_id "MSTRG.92939.61"; exon_number "20";
chr2	StringTie	exon	24301965	24302102	1000	-	.	gene_id "MSTRG.92939"; transcript_id "MSTRG.92939.61"; exon_number "21";
chr2	StringTie	exon	24303799	24303862	1000	-	.	gene_id "MSTRG.92939"; transcript_id "MSTRG.92939.61"; exon_number "22";
chr2	StringTie	exon	24308617	24308756	1000	-	.	gene_id "MSTRG.92939"; transcript_id "MSTRG.92939.61"; exon_number "23";
chr2	StringTie	exon	24310284	24310380	1000	-	.	gene_id "MSTRG.92939"; transcript_id "MSTRG.92939.61"; exon_number "24";
chr2	StringTie	exon	24310489	24310692	1000	-	.	gene_id "MSTRG.92939"; transcript_id "MSTRG.92939.61"; exon_number "25";
chr2	StringTie	exon	24312212	24312375	1000	-	.	gene_id "MSTRG.92939"; transcript_id "MSTRG.92939.61"; exon_number "26";
chr2	StringTie	exon	24313460	24313523	1000	-	.	gene_id "MSTRG.92939"; transcript_id "MSTRG.92939.61"; exon_number "27";
chr2	StringTie	exon	24315132	24315224	1000	-	.	gene_id "MSTRG.92939"; transcript_id "MSTRG.92939.61"; exon_number "28";
chr2	StringTie	exon	24321814	24321880	1000	-	.	gene_id "MSTRG.92939"; transcript_id "MSTRG.92939.61"; exon_number "29";
chr2	StringTie	exon	24328052	24328117	1000	-	.	gene_id "MSTRG.92939"; transcript_id "MSTRG.92939.61"; exon_number "30";
chr2	StringTie	transcript	24238672	24334365	1000	-	.	gene_id "MSTRG.92939"; transcript_id "MSTRG.92939.62";
chr2	StringTie	exon	24238672	24242206	1000	-	.	gene_id "MSTRG.92939"; transcript_id "MSTRG.92939.62"; exon_number "1";
chr2	StringTie	exon	24246129	24246320	1000	-	.	gene_id "MSTRG.92939"; transcript_id "MSTRG.92939.62"; exon_number "2";
chr2	StringTie	exon	24246797	24246893	1000	-	.	gene_id "MSTRG.92939"; transcript_id "MSTRG.92939.62"; exon_number "3";
chr2	StringTie	exon	24248629	24248750	1000	-	.	gene_id "MSTRG.92939"; transcript_id "MSTRG.92939.62"; exon_number "4";
chr2	StringTie	exon	24248837	24248882	1000	-	.	gene_id "MSTRG.92939"; transcript_id "MSTRG.92939.62"; exon_number "5";
chr2	StringTie	exon	24252345	24252511	1000	-	.	gene_id "MSTRG.92939"; transcript_id "MSTRG.92939.62"; exon_number "6";
chr2	StringTie	exon	24254367	24254431	1000	-	.	gene_id "MSTRG.92939"; transcript_id "MSTRG.92939.62"; exon_number "7";
chr2	StringTie	exon	24257888	24258093	1000	-	.	gene_id "MSTRG.92939"; transcript_id "MSTRG.92939.62"; exon_number "8";
chr2	StringTie	exon	24261106	24261250	1000	-	.	gene_id "MSTRG.92939"; transcript_id "MSTRG.92939.62"; exon_number "9";
chr2	StringTie	exon	24261561	24261742	1000	-	.	gene_id "MSTRG.92939"; transcript_id "MSTRG.92939.62"; exon_number "10";
chr2	StringTie	exon	24270671	24270768	1000	-	.	gene_id "MSTRG.92939"; transcript_id "MSTRG.92939.62"; exon_number "11";
chr2	StringTie	exon	24271805	24271941	1000	-	.	gene_id "MSTRG.92939"; transcript_id "MSTRG.92939.62"; exon_number "12";
chr2	StringTie	exon	24275713	24275849	1000	-	.	gene_id "MSTRG.92939"; transcript_id "MSTRG.92939.62"; exon_number "13";
chr2	StringTie	exon	24286212	24286351	1000	-	.	gene_id "MSTRG.92939"; transcript_id "MSTRG.92939.62"; exon_number "14";
chr2	StringTie	exon	24293688	24293775	1000	-	.	gene_id "MSTRG.92939"; transcript_id "MSTRG.92939.62"; exon_number "15";
chr2	StringTie	exon	24295664	24295804	1000	-	.	gene_id "MSTRG.92939"; transcript_id "MSTRG.92939.62"; exon_number "16";
chr2	StringTie	exon	24298665	24298814	1000	-	.	gene_id "MSTRG.92939"; transcript_id "MSTRG.92939.62"; exon_number "17";
chr2	StringTie	exon	24299909	24300171	1000	-	.	gene_id "MSTRG.92939"; transcript_id "MSTRG.92939.62"; exon_number "18";
chr2	StringTie	exon	24301154	24301239	1000	-	.	gene_id "MSTRG.92939"; transcript_id "MSTRG.92939.62"; exon_number "19";
chr2	StringTie	exon	24301965	24302102	1000	-	.	gene_id "MSTRG.92939"; transcript_id "MSTRG.92939.62"; exon_number "20";
chr2	StringTie	exon	24303799	24303862	1000	-	.	gene_id "MSTRG.92939"; transcript_id "MSTRG.92939.62"; exon_number "21";
chr2	StringTie	exon	24308617	24308756	1000	-	.	gene_id "MSTRG.92939"; transcript_id "MSTRG.92939.62"; exon_number "22";
chr2	StringTie	exon	24310284	24310380	1000	-	.	gene_id "MSTRG.92939"; transcript_id "MSTRG.92939.62"; exon_number "23";
chr2	StringTie	exon	24310489	24310692	1000	-	.	gene_id "MSTRG.92939"; transcript_id "MSTRG.92939.62"; exon_number "24";
chr2	StringTie	exon	24312212	24312375	1000	-	.	gene_id "MSTRG.92939"; transcript_id "MSTRG.92939.62"; exon_number "25";
chr2	StringTie	exon	24313460	24313523	1000	-	.	gene_id "MSTRG.92939"; transcript_id "MSTRG.92939.62"; exon_number "26";
chr2	StringTie	exon	24315132	24315224	1000	-	.	gene_id "MSTRG.92939"; transcript_id "MSTRG.92939.62"; exon_number "27";
chr2	StringTie	exon	24328052	24328115	1000	-	.	gene_id "MSTRG.92939"; transcript_id "MSTRG.92939.62"; exon_number "28";
chr2	StringTie	exon	24333102	24334365	1000	-	.	gene_id "MSTRG.92939"; transcript_id "MSTRG.92939.62"; exon_number "29";
chr2	StringTie	transcript	24238688	24328134	1000	-	.	gene_id "MSTRG.92939"; transcript_id "MSTRG.92939.63";
chr2	StringTie	exon	24238688	24242206	1000	-	.	gene_id "MSTRG.92939"; transcript_id "MSTRG.92939.63"; exon_number "1";
chr2	StringTie	exon	24246129	24246320	1000	-	.	gene_id "MSTRG.92939"; transcript_id "MSTRG.92939.63"; exon_number "2";
chr2	StringTie	exon	24246797	24246893	1000	-	.	gene_id "MSTRG.92939"; transcript_id "MSTRG.92939.63"; exon_number "3";
chr2	StringTie	exon	24248629	24248750	1000	-	.	gene_id "MSTRG.92939"; transcript_id "MSTRG.92939.63"; exon_number "4";
chr2	StringTie	exon	24248837	24248882	1000	-	.	gene_id "MSTRG.92939"; transcript_id "MSTRG.92939.63"; exon_number "5";
chr2	StringTie	exon	24252345	24252511	1000	-	.	gene_id "MSTRG.92939"; transcript_id "MSTRG.92939.63"; exon_number "6";
chr2	StringTie	exon	24254367	24254431	1000	-	.	gene_id "MSTRG.92939"; transcript_id "MSTRG.92939.63"; exon_number "7";
chr2	StringTie	exon	24257888	24258093	1000	-	.	gene_id "MSTRG.92939"; transcript_id "MSTRG.92939.63"; exon_number "8";
chr2	StringTie	exon	24261106	24261250	1000	-	.	gene_id "MSTRG.92939"; transcript_id "MSTRG.92939.63"; exon_number "9";
chr2	StringTie	exon	24261561	24261742	1000	-	.	gene_id "MSTRG.92939"; transcript_id "MSTRG.92939.63"; exon_number "10";
chr2	StringTie	exon	24270671	24270768	1000	-	.	gene_id "MSTRG.92939"; transcript_id "MSTRG.92939.63"; exon_number "11";
chr2	StringTie	exon	24271766	24271941	1000	-	.	gene_id "MSTRG.92939"; transcript_id "MSTRG.92939.63"; exon_number "12";
chr2	StringTie	exon	24275713	24275849	1000	-	.	gene_id "MSTRG.92939"; transcript_id "MSTRG.92939.63"; exon_number "13";
chr2	StringTie	exon	24284763	24284843	1000	-	.	gene_id "MSTRG.92939"; transcript_id "MSTRG.92939.63"; exon_number "14";
chr2	StringTie	exon	24286212	24286351	1000	-	.	gene_id "MSTRG.92939"; transcript_id "MSTRG.92939.63"; exon_number "15";
chr2	StringTie	exon	24293688	24293775	1000	-	.	gene_id "MSTRG.92939"; transcript_id "MSTRG.92939.63"; exon_number "16";
chr2	StringTie	exon	24295664	24295804	1000	-	.	gene_id "MSTRG.92939"; transcript_id "MSTRG.92939.63"; exon_number "17";
chr2	StringTie	exon	24298665	24298814	1000	-	.	gene_id "MSTRG.92939"; transcript_id "MSTRG.92939.63"; exon_number "18";
chr2	StringTie	exon	24299909	24300171	1000	-	.	gene_id "MSTRG.92939"; transcript_id "MSTRG.92939.63"; exon_number "19";
chr2	StringTie	exon	24301154	24301239	1000	-	.	gene_id "MSTRG.92939"; transcript_id "MSTRG.92939.63"; exon_number "20";
chr2	StringTie	exon	24301965	24302102	1000	-	.	gene_id "MSTRG.92939"; transcript_id "MSTRG.92939.63"; exon_number "21";
chr2	StringTie	exon	24303799	24303862	1000	-	.	gene_id "MSTRG.92939"; transcript_id "MSTRG.92939.63"; exon_number "22";
chr2	StringTie	exon	24308617	24308756	1000	-	.	gene_id "MSTRG.92939"; transcript_id "MSTRG.92939.63"; exon_number "23";
chr2	StringTie	exon	24310284	24310380	1000	-	.	gene_id "MSTRG.92939"; transcript_id "MSTRG.92939.63"; exon_number "24";
chr2	StringTie	exon	24310489	24310692	1000	-	.	gene_id "MSTRG.92939"; transcript_id "MSTRG.92939.63"; exon_number "25";
chr2	StringTie	exon	24312212	24312375	1000	-	.	gene_id "MSTRG.92939"; transcript_id "MSTRG.92939.63"; exon_number "26";
chr2	StringTie	exon	24313460	24313523	1000	-	.	gene_id "MSTRG.92939"; transcript_id "MSTRG.92939.63"; exon_number "27";
chr2	StringTie	exon	24315132	24315224	1000	-	.	gene_id "MSTRG.92939"; transcript_id "MSTRG.92939.63"; exon_number "28";
chr2	StringTie	exon	24328052	24328134	1000	-	.	gene_id "MSTRG.92939"; transcript_id "MSTRG.92939.63"; exon_number "29";
chr2	StringTie	transcript	24238690	24331904	1000	-	.	gene_id "MSTRG.92939"; transcript_id "MSTRG.92939.64";
chr2	StringTie	exon	24238690	24242206	1000	-	.	gene_id "MSTRG.92939"; transcript_id "MSTRG.92939.64"; exon_number "1";
chr2	StringTie	exon	24246129	24246320	1000	-	.	gene_id "MSTRG.92939"; transcript_id "MSTRG.92939.64"; exon_number "2";
chr2	StringTie	exon	24246797	24246893	1000	-	.	gene_id "MSTRG.92939"; transcript_id "MSTRG.92939.64"; exon_number "3";
chr2	StringTie	exon	24248629	24248750	1000	-	.	gene_id "MSTRG.92939"; transcript_id "MSTRG.92939.64"; exon_number "4";
chr2	StringTie	exon	24248837	24248882	1000	-	.	gene_id "MSTRG.92939"; transcript_id "MSTRG.92939.64"; exon_number "5";
chr2	StringTie	exon	24252345	24252511	1000	-	.	gene_id "MSTRG.92939"; transcript_id "MSTRG.92939.64"; exon_number "6";
chr2	StringTie	exon	24254367	24254431	1000	-	.	gene_id "MSTRG.92939"; transcript_id "MSTRG.92939.64"; exon_number "7";
chr2	StringTie	exon	24257888	24258093	1000	-	.	gene_id "MSTRG.92939"; transcript_id "MSTRG.92939.64"; exon_number "8";
chr2	StringTie	exon	24261106	24261250	1000	-	.	gene_id "MSTRG.92939"; transcript_id "MSTRG.92939.64"; exon_number "9";
chr2	StringTie	exon	24261561	24261742	1000	-	.	gene_id "MSTRG.92939"; transcript_id "MSTRG.92939.64"; exon_number "10";
chr2	StringTie	exon	24270671	24270768	1000	-	.	gene_id "MSTRG.92939"; transcript_id "MSTRG.92939.64"; exon_number "11";
chr2	StringTie	exon	24271766	24271941	1000	-	.	gene_id "MSTRG.92939"; transcript_id "MSTRG.92939.64"; exon_number "12";
chr2	StringTie	exon	24275713	24275849	1000	-	.	gene_id "MSTRG.92939"; transcript_id "MSTRG.92939.64"; exon_number "13";
chr2	StringTie	exon	24286212	24286351	1000	-	.	gene_id "MSTRG.92939"; transcript_id "MSTRG.92939.64"; exon_number "14";
chr2	StringTie	exon	24293688	24293775	1000	-	.	gene_id "MSTRG.92939"; transcript_id "MSTRG.92939.64"; exon_number "15";
chr2	StringTie	exon	24295664	24295804	1000	-	.	gene_id "MSTRG.92939"; transcript_id "MSTRG.92939.64"; exon_number "16";
chr2	StringTie	exon	24298665	24298814	1000	-	.	gene_id "MSTRG.92939"; transcript_id "MSTRG.92939.64"; exon_number "17";
chr2	StringTie	exon	24299909	24300171	1000	-	.	gene_id "MSTRG.92939"; transcript_id "MSTRG.92939.64"; exon_number "18";
chr2	StringTie	exon	24301154	24301239	1000	-	.	gene_id "MSTRG.92939"; transcript_id "MSTRG.92939.64"; exon_number "19";
chr2	StringTie	exon	24301965	24302102	1000	-	.	gene_id "MSTRG.92939"; transcript_id "MSTRG.92939.64"; exon_number "20";
chr2	StringTie	exon	24303799	24303862	1000	-	.	gene_id "MSTRG.92939"; transcript_id "MSTRG.92939.64"; exon_number "21";
chr2	StringTie	exon	24308617	24308756	1000	-	.	gene_id "MSTRG.92939"; transcript_id "MSTRG.92939.64"; exon_number "22";
chr2	StringTie	exon	24310284	24310380	1000	-	.	gene_id "MSTRG.92939"; transcript_id "MSTRG.92939.64"; exon_number "23";
chr2	StringTie	exon	24310489	24310692	1000	-	.	gene_id "MSTRG.92939"; transcript_id "MSTRG.92939.64"; exon_number "24";
chr2	StringTie	exon	24312212	24312375	1000	-	.	gene_id "MSTRG.92939"; transcript_id "MSTRG.92939.64"; exon_number "25";
chr2	StringTie	exon	24313460	24313523	1000	-	.	gene_id "MSTRG.92939"; transcript_id "MSTRG.92939.64"; exon_number "26";
chr2	StringTie	exon	24315132	24315224	1000	-	.	gene_id "MSTRG.92939"; transcript_id "MSTRG.92939.64"; exon_number "27";
chr2	StringTie	exon	24328052	24328115	1000	-	.	gene_id "MSTRG.92939"; transcript_id "MSTRG.92939.64"; exon_number "28";
chr2	StringTie	exon	24331706	24331904	1000	-	.	gene_id "MSTRG.92939"; transcript_id "MSTRG.92939.64"; exon_number "29";
chr2	StringTie	transcript	24238692	24360490	1000	-	.	gene_id "MSTRG.92939"; transcript_id "MSTRG.92939.65";
chr2	StringTie	exon	24238692	24242206	1000	-	.	gene_id "MSTRG.92939"; transcript_id "MSTRG.92939.65"; exon_number "1";
chr2	StringTie	exon	24246129	24246320	1000	-	.	gene_id "MSTRG.92939"; transcript_id "MSTRG.92939.65"; exon_number "2";
chr2	StringTie	exon	24246797	24246893	1000	-	.	gene_id "MSTRG.92939"; transcript_id "MSTRG.92939.65"; exon_number "3";
chr2	StringTie	exon	24248629	24248750	1000	-	.	gene_id "MSTRG.92939"; transcript_id "MSTRG.92939.65"; exon_number "4";
chr2	StringTie	exon	24248837	24248882	1000	-	.	gene_id "MSTRG.92939"; transcript_id "MSTRG.92939.65"; exon_number "5";
chr2	StringTie	exon	24252345	24252511	1000	-	.	gene_id "MSTRG.92939"; transcript_id "MSTRG.92939.65"; exon_number "6";
chr2	StringTie	exon	24254367	24254431	1000	-	.	gene_id "MSTRG.92939"; transcript_id "MSTRG.92939.65"; exon_number "7";
chr2	StringTie	exon	24257888	24258093	1000	-	.	gene_id "MSTRG.92939"; transcript_id "MSTRG.92939.65"; exon_number "8";
chr2	StringTie	exon	24261106	24261250	1000	-	.	gene_id "MSTRG.92939"; transcript_id "MSTRG.92939.65"; exon_number "9";
chr2	StringTie	exon	24261561	24261742	1000	-	.	gene_id "MSTRG.92939"; transcript_id "MSTRG.92939.65"; exon_number "10";
chr2	StringTie	exon	24270671	24270768	1000	-	.	gene_id "MSTRG.92939"; transcript_id "MSTRG.92939.65"; exon_number "11";
chr2	StringTie	exon	24271766	24271941	1000	-	.	gene_id "MSTRG.92939"; transcript_id "MSTRG.92939.65"; exon_number "12";
chr2	StringTie	exon	24275713	24275849	1000	-	.	gene_id "MSTRG.92939"; transcript_id "MSTRG.92939.65"; exon_number "13";
chr2	StringTie	exon	24286212	24286351	1000	-	.	gene_id "MSTRG.92939"; transcript_id "MSTRG.92939.65"; exon_number "14";
chr2	StringTie	exon	24293688	24293775	1000	-	.	gene_id "MSTRG.92939"; transcript_id "MSTRG.92939.65"; exon_number "15";
chr2	StringTie	exon	24295664	24295804	1000	-	.	gene_id "MSTRG.92939"; transcript_id "MSTRG.92939.65"; exon_number "16";
chr2	StringTie	exon	24298665	24298814	1000	-	.	gene_id "MSTRG.92939"; transcript_id "MSTRG.92939.65"; exon_number "17";
chr2	StringTie	exon	24299909	24300171	1000	-	.	gene_id "MSTRG.92939"; transcript_id "MSTRG.92939.65"; exon_number "18";
chr2	StringTie	exon	24301154	24301239	1000	-	.	gene_id "MSTRG.92939"; transcript_id "MSTRG.92939.65"; exon_number "19";
chr2	StringTie	exon	24301965	24302102	1000	-	.	gene_id "MSTRG.92939"; transcript_id "MSTRG.92939.65"; exon_number "20";
chr2	StringTie	exon	24303799	24303862	1000	-	.	gene_id "MSTRG.92939"; transcript_id "MSTRG.92939.65"; exon_number "21";
chr2	StringTie	exon	24308617	24308756	1000	-	.	gene_id "MSTRG.92939"; transcript_id "MSTRG.92939.65"; exon_number "22";
chr2	StringTie	exon	24310284	24310380	1000	-	.	gene_id "MSTRG.92939"; transcript_id "MSTRG.92939.65"; exon_number "23";
chr2	StringTie	exon	24310489	24310692	1000	-	.	gene_id "MSTRG.92939"; transcript_id "MSTRG.92939.65"; exon_number "24";
chr2	StringTie	exon	24312212	24312375	1000	-	.	gene_id "MSTRG.92939"; transcript_id "MSTRG.92939.65"; exon_number "25";
chr2	StringTie	exon	24313460	24313523	1000	-	.	gene_id "MSTRG.92939"; transcript_id "MSTRG.92939.65"; exon_number "26";
chr2	StringTie	exon	24315132	24315224	1000	-	.	gene_id "MSTRG.92939"; transcript_id "MSTRG.92939.65"; exon_number "27";
chr2	StringTie	exon	24321814	24321880	1000	-	.	gene_id "MSTRG.92939"; transcript_id "MSTRG.92939.65"; exon_number "28";
chr2	StringTie	exon	24326660	24326681	1000	-	.	gene_id "MSTRG.92939"; transcript_id "MSTRG.92939.65"; exon_number "29";
chr2	StringTie	exon	24328052	24328115	1000	-	.	gene_id "MSTRG.92939"; transcript_id "MSTRG.92939.65"; exon_number "30";
chr2	StringTie	exon	24360304	24360490	1000	-	.	gene_id "MSTRG.92939"; transcript_id "MSTRG.92939.65"; exon_number "31";
chr2	StringTie	transcript	24238703	24328672	1000	-	.	gene_id "MSTRG.92939"; transcript_id "MSTRG.92939.66";
chr2	StringTie	exon	24238703	24242206	1000	-	.	gene_id "MSTRG.92939"; transcript_id "MSTRG.92939.66"; exon_number "1";
chr2	StringTie	exon	24246129	24246320	1000	-	.	gene_id "MSTRG.92939"; transcript_id "MSTRG.92939.66"; exon_number "2";
chr2	StringTie	exon	24246797	24246893	1000	-	.	gene_id "MSTRG.92939"; transcript_id "MSTRG.92939.66"; exon_number "3";
chr2	StringTie	exon	24248629	24248750	1000	-	.	gene_id "MSTRG.92939"; transcript_id "MSTRG.92939.66"; exon_number "4";
chr2	StringTie	exon	24248837	24248882	1000	-	.	gene_id "MSTRG.92939"; transcript_id "MSTRG.92939.66"; exon_number "5";
chr2	StringTie	exon	24252345	24252511	1000	-	.	gene_id "MSTRG.92939"; transcript_id "MSTRG.92939.66"; exon_number "6";
chr2	StringTie	exon	24254367	24254431	1000	-	.	gene_id "MSTRG.92939"; transcript_id "MSTRG.92939.66"; exon_number "7";
chr2	StringTie	exon	24257888	24258093	1000	-	.	gene_id "MSTRG.92939"; transcript_id "MSTRG.92939.66"; exon_number "8";
chr2	StringTie	exon	24261106	24261250	1000	-	.	gene_id "MSTRG.92939"; transcript_id "MSTRG.92939.66"; exon_number "9";
chr2	StringTie	exon	24261561	24261742	1000	-	.	gene_id "MSTRG.92939"; transcript_id "MSTRG.92939.66"; exon_number "10";
chr2	StringTie	exon	24270671	24270768	1000	-	.	gene_id "MSTRG.92939"; transcript_id "MSTRG.92939.66"; exon_number "11";
chr2	StringTie	exon	24271805	24271941	1000	-	.	gene_id "MSTRG.92939"; transcript_id "MSTRG.92939.66"; exon_number "12";
chr2	StringTie	exon	24275713	24275849	1000	-	.	gene_id "MSTRG.92939"; transcript_id "MSTRG.92939.66"; exon_number "13";
chr2	StringTie	exon	24286212	24286351	1000	-	.	gene_id "MSTRG.92939"; transcript_id "MSTRG.92939.66"; exon_number "14";
chr2	StringTie	exon	24293688	24293775	1000	-	.	gene_id "MSTRG.92939"; transcript_id "MSTRG.92939.66"; exon_number "15";
chr2	StringTie	exon	24295664	24295804	1000	-	.	gene_id "MSTRG.92939"; transcript_id "MSTRG.92939.66"; exon_number "16";
chr2	StringTie	exon	24298665	24298814	1000	-	.	gene_id "MSTRG.92939"; transcript_id "MSTRG.92939.66"; exon_number "17";
chr2	StringTie	exon	24299909	24300171	1000	-	.	gene_id "MSTRG.92939"; transcript_id "MSTRG.92939.66"; exon_number "18";
chr2	StringTie	exon	24301154	24301239	1000	-	.	gene_id "MSTRG.92939"; transcript_id "MSTRG.92939.66"; exon_number "19";
chr2	StringTie	exon	24301965	24302102	1000	-	.	gene_id "MSTRG.92939"; transcript_id "MSTRG.92939.66"; exon_number "20";
chr2	StringTie	exon	24303799	24303862	1000	-	.	gene_id "MSTRG.92939"; transcript_id "MSTRG.92939.66"; exon_number "21";
chr2	StringTie	exon	24308617	24308756	1000	-	.	gene_id "MSTRG.92939"; transcript_id "MSTRG.92939.66"; exon_number "22";
chr2	StringTie	exon	24310284	24310380	1000	-	.	gene_id "MSTRG.92939"; transcript_id "MSTRG.92939.66"; exon_number "23";
chr2	StringTie	exon	24310489	24310692	1000	-	.	gene_id "MSTRG.92939"; transcript_id "MSTRG.92939.66"; exon_number "24";
chr2	StringTie	exon	24312212	24312375	1000	-	.	gene_id "MSTRG.92939"; transcript_id "MSTRG.92939.66"; exon_number "25";
chr2	StringTie	exon	24313460	24313523	1000	-	.	gene_id "MSTRG.92939"; transcript_id "MSTRG.92939.66"; exon_number "26";
chr2	StringTie	exon	24315132	24315224	1000	-	.	gene_id "MSTRG.92939"; transcript_id "MSTRG.92939.66"; exon_number "27";
chr2	StringTie	exon	24328052	24328115	1000	-	.	gene_id "MSTRG.92939"; transcript_id "MSTRG.92939.66"; exon_number "28";
chr2	StringTie	exon	24328468	24328672	1000	-	.	gene_id "MSTRG.92939"; transcript_id "MSTRG.92939.66"; exon_number "29";
chr2	StringTie	transcript	24238711	24332567	1000	-	.	gene_id "MSTRG.92939"; transcript_id "MSTRG.92939.67";
chr2	StringTie	exon	24238711	24242206	1000	-	.	gene_id "MSTRG.92939"; transcript_id "MSTRG.92939.67"; exon_number "1";
chr2	StringTie	exon	24246129	24246320	1000	-	.	gene_id "MSTRG.92939"; transcript_id "MSTRG.92939.67"; exon_number "2";
chr2	StringTie	exon	24246797	24246893	1000	-	.	gene_id "MSTRG.92939"; transcript_id "MSTRG.92939.67"; exon_number "3";
chr2	StringTie	exon	24248629	24248750	1000	-	.	gene_id "MSTRG.92939"; transcript_id "MSTRG.92939.67"; exon_number "4";
chr2	StringTie	exon	24248837	24248882	1000	-	.	gene_id "MSTRG.92939"; transcript_id "MSTRG.92939.67"; exon_number "5";
chr2	StringTie	exon	24252345	24252511	1000	-	.	gene_id "MSTRG.92939"; transcript_id "MSTRG.92939.67"; exon_number "6";
chr2	StringTie	exon	24254367	24254431	1000	-	.	gene_id "MSTRG.92939"; transcript_id "MSTRG.92939.67"; exon_number "7";
chr2	StringTie	exon	24257888	24258093	1000	-	.	gene_id "MSTRG.92939"; transcript_id "MSTRG.92939.67"; exon_number "8";
chr2	StringTie	exon	24261106	24261250	1000	-	.	gene_id "MSTRG.92939"; transcript_id "MSTRG.92939.67"; exon_number "9";
chr2	StringTie	exon	24261561	24261742	1000	-	.	gene_id "MSTRG.92939"; transcript_id "MSTRG.92939.67"; exon_number "10";
chr2	StringTie	exon	24270671	24270768	1000	-	.	gene_id "MSTRG.92939"; transcript_id "MSTRG.92939.67"; exon_number "11";
chr2	StringTie	exon	24271805	24271941	1000	-	.	gene_id "MSTRG.92939"; transcript_id "MSTRG.92939.67"; exon_number "12";
chr2	StringTie	exon	24275713	24275849	1000	-	.	gene_id "MSTRG.92939"; transcript_id "MSTRG.92939.67"; exon_number "13";
chr2	StringTie	exon	24286212	24286351	1000	-	.	gene_id "MSTRG.92939"; transcript_id "MSTRG.92939.67"; exon_number "14";
chr2	StringTie	exon	24293688	24293775	1000	-	.	gene_id "MSTRG.92939"; transcript_id "MSTRG.92939.67"; exon_number "15";
chr2	StringTie	exon	24295664	24295804	1000	-	.	gene_id "MSTRG.92939"; transcript_id "MSTRG.92939.67"; exon_number "16";
chr2	StringTie	exon	24298665	24298814	1000	-	.	gene_id "MSTRG.92939"; transcript_id "MSTRG.92939.67"; exon_number "17";
chr2	StringTie	exon	24299909	24300171	1000	-	.	gene_id "MSTRG.92939"; transcript_id "MSTRG.92939.67"; exon_number "18";
chr2	StringTie	exon	24301154	24301239	1000	-	.	gene_id "MSTRG.92939"; transcript_id "MSTRG.92939.67"; exon_number "19";
chr2	StringTie	exon	24301965	24302102	1000	-	.	gene_id "MSTRG.92939"; transcript_id "MSTRG.92939.67"; exon_number "20";
chr2	StringTie	exon	24303799	24303862	1000	-	.	gene_id "MSTRG.92939"; transcript_id "MSTRG.92939.67"; exon_number "21";
chr2	StringTie	exon	24308617	24308756	1000	-	.	gene_id "MSTRG.92939"; transcript_id "MSTRG.92939.67"; exon_number "22";
chr2	StringTie	exon	24310284	24310380	1000	-	.	gene_id "MSTRG.92939"; transcript_id "MSTRG.92939.67"; exon_number "23";
chr2	StringTie	exon	24310489	24310692	1000	-	.	gene_id "MSTRG.92939"; transcript_id "MSTRG.92939.67"; exon_number "24";
chr2	StringTie	exon	24312212	24312375	1000	-	.	gene_id "MSTRG.92939"; transcript_id "MSTRG.92939.67"; exon_number "25";
chr2	StringTie	exon	24313460	24313523	1000	-	.	gene_id "MSTRG.92939"; transcript_id "MSTRG.92939.67"; exon_number "26";
chr2	StringTie	exon	24315132	24315224	1000	-	.	gene_id "MSTRG.92939"; transcript_id "MSTRG.92939.67"; exon_number "27";
chr2	StringTie	exon	24321814	24321880	1000	-	.	gene_id "MSTRG.92939"; transcript_id "MSTRG.92939.67"; exon_number "28";
chr2	StringTie	exon	24328052	24328115	1000	-	.	gene_id "MSTRG.92939"; transcript_id "MSTRG.92939.67"; exon_number "29";
chr2	StringTie	exon	24331706	24332567	1000	-	.	gene_id "MSTRG.92939"; transcript_id "MSTRG.92939.67"; exon_number "30";
chr2	StringTie	transcript	24238720	24328672	1000	-	.	gene_id "MSTRG.92939"; transcript_id "MSTRG.92939.68";
chr2	StringTie	exon	24238720	24242206	1000	-	.	gene_id "MSTRG.92939"; transcript_id "MSTRG.92939.68"; exon_number "1";
chr2	StringTie	exon	24246129	24246320	1000	-	.	gene_id "MSTRG.92939"; transcript_id "MSTRG.92939.68"; exon_number "2";
chr2	StringTie	exon	24246797	24246893	1000	-	.	gene_id "MSTRG.92939"; transcript_id "MSTRG.92939.68"; exon_number "3";
chr2	StringTie	exon	24248629	24248750	1000	-	.	gene_id "MSTRG.92939"; transcript_id "MSTRG.92939.68"; exon_number "4";
chr2	StringTie	exon	24248837	24248882	1000	-	.	gene_id "MSTRG.92939"; transcript_id "MSTRG.92939.68"; exon_number "5";
chr2	StringTie	exon	24252345	24252511	1000	-	.	gene_id "MSTRG.92939"; transcript_id "MSTRG.92939.68"; exon_number "6";
chr2	StringTie	exon	24254367	24254431	1000	-	.	gene_id "MSTRG.92939"; transcript_id "MSTRG.92939.68"; exon_number "7";
chr2	StringTie	exon	24257888	24258093	1000	-	.	gene_id "MSTRG.92939"; transcript_id "MSTRG.92939.68"; exon_number "8";
chr2	StringTie	exon	24261106	24261250	1000	-	.	gene_id "MSTRG.92939"; transcript_id "MSTRG.92939.68"; exon_number "9";
chr2	StringTie	exon	24261561	24261742	1000	-	.	gene_id "MSTRG.92939"; transcript_id "MSTRG.92939.68"; exon_number "10";
chr2	StringTie	exon	24270671	24270768	1000	-	.	gene_id "MSTRG.92939"; transcript_id "MSTRG.92939.68"; exon_number "11";
chr2	StringTie	exon	24271766	24271941	1000	-	.	gene_id "MSTRG.92939"; transcript_id "MSTRG.92939.68"; exon_number "12";
chr2	StringTie	exon	24275713	24275849	1000	-	.	gene_id "MSTRG.92939"; transcript_id "MSTRG.92939.68"; exon_number "13";
chr2	StringTie	exon	24286212	24286351	1000	-	.	gene_id "MSTRG.92939"; transcript_id "MSTRG.92939.68"; exon_number "14";
chr2	StringTie	exon	24293688	24293775	1000	-	.	gene_id "MSTRG.92939"; transcript_id "MSTRG.92939.68"; exon_number "15";
chr2	StringTie	exon	24295664	24295804	1000	-	.	gene_id "MSTRG.92939"; transcript_id "MSTRG.92939.68"; exon_number "16";
chr2	StringTie	exon	24298665	24298814	1000	-	.	gene_id "MSTRG.92939"; transcript_id "MSTRG.92939.68"; exon_number "17";
chr2	StringTie	exon	24299909	24300171	1000	-	.	gene_id "MSTRG.92939"; transcript_id "MSTRG.92939.68"; exon_number "18";
chr2	StringTie	exon	24301154	24301239	1000	-	.	gene_id "MSTRG.92939"; transcript_id "MSTRG.92939.68"; exon_number "19";
chr2	StringTie	exon	24301965	24302102	1000	-	.	gene_id "MSTRG.92939"; transcript_id "MSTRG.92939.68"; exon_number "20";
chr2	StringTie	exon	24303799	24303862	1000	-	.	gene_id "MSTRG.92939"; transcript_id "MSTRG.92939.68"; exon_number "21";
chr2	StringTie	exon	24308617	24308756	1000	-	.	gene_id "MSTRG.92939"; transcript_id "MSTRG.92939.68"; exon_number "22";
chr2	StringTie	exon	24310284	24310380	1000	-	.	gene_id "MSTRG.92939"; transcript_id "MSTRG.92939.68"; exon_number "23";
chr2	StringTie	exon	24310489	24310692	1000	-	.	gene_id "MSTRG.92939"; transcript_id "MSTRG.92939.68"; exon_number "24";
chr2	StringTie	exon	24312212	24312375	1000	-	.	gene_id "MSTRG.92939"; transcript_id "MSTRG.92939.68"; exon_number "25";
chr2	StringTie	exon	24313460	24313523	1000	-	.	gene_id "MSTRG.92939"; transcript_id "MSTRG.92939.68"; exon_number "26";
chr2	StringTie	exon	24315132	24315221	1000	-	.	gene_id "MSTRG.92939"; transcript_id "MSTRG.92939.68"; exon_number "27";
chr2	StringTie	exon	24328052	24328115	1000	-	.	gene_id "MSTRG.92939"; transcript_id "MSTRG.92939.68"; exon_number "28";
chr2	StringTie	exon	24328577	24328672	1000	-	.	gene_id "MSTRG.92939"; transcript_id "MSTRG.92939.68"; exon_number "29";
chr2	StringTie	transcript	24238721	24360792	1000	-	.	gene_id "MSTRG.92939"; transcript_id "MSTRG.92939.69";
chr2	StringTie	exon	24238721	24242206	1000	-	.	gene_id "MSTRG.92939"; transcript_id "MSTRG.92939.69"; exon_number "1";
chr2	StringTie	exon	24246129	24246320	1000	-	.	gene_id "MSTRG.92939"; transcript_id "MSTRG.92939.69"; exon_number "2";
chr2	StringTie	exon	24246797	24246893	1000	-	.	gene_id "MSTRG.92939"; transcript_id "MSTRG.92939.69"; exon_number "3";
chr2	StringTie	exon	24248629	24248750	1000	-	.	gene_id "MSTRG.92939"; transcript_id "MSTRG.92939.69"; exon_number "4";
chr2	StringTie	exon	24248837	24248882	1000	-	.	gene_id "MSTRG.92939"; transcript_id "MSTRG.92939.69"; exon_number "5";
chr2	StringTie	exon	24252345	24252511	1000	-	.	gene_id "MSTRG.92939"; transcript_id "MSTRG.92939.69"; exon_number "6";
chr2	StringTie	exon	24254367	24254431	1000	-	.	gene_id "MSTRG.92939"; transcript_id "MSTRG.92939.69"; exon_number "7";
chr2	StringTie	exon	24257888	24258093	1000	-	.	gene_id "MSTRG.92939"; transcript_id "MSTRG.92939.69"; exon_number "8";
chr2	StringTie	exon	24261106	24261250	1000	-	.	gene_id "MSTRG.92939"; transcript_id "MSTRG.92939.69"; exon_number "9";
chr2	StringTie	exon	24261561	24265092	1000	-	.	gene_id "MSTRG.92939"; transcript_id "MSTRG.92939.69"; exon_number "10";
chr2	StringTie	exon	24270671	24270768	1000	-	.	gene_id "MSTRG.92939"; transcript_id "MSTRG.92939.69"; exon_number "11";
chr2	StringTie	exon	24271805	24271941	1000	-	.	gene_id "MSTRG.92939"; transcript_id "MSTRG.92939.69"; exon_number "12";
chr2	StringTie	exon	24275713	24275849	1000	-	.	gene_id "MSTRG.92939"; transcript_id "MSTRG.92939.69"; exon_number "13";
chr2	StringTie	exon	24286212	24286351	1000	-	.	gene_id "MSTRG.92939"; transcript_id "MSTRG.92939.69"; exon_number "14";
chr2	StringTie	exon	24293688	24293775	1000	-	.	gene_id "MSTRG.92939"; transcript_id "MSTRG.92939.69"; exon_number "15";
chr2	StringTie	exon	24295664	24295804	1000	-	.	gene_id "MSTRG.92939"; transcript_id "MSTRG.92939.69"; exon_number "16";
chr2	StringTie	exon	24298665	24298814	1000	-	.	gene_id "MSTRG.92939"; transcript_id "MSTRG.92939.69"; exon_number "17";
chr2	StringTie	exon	24299909	24300171	1000	-	.	gene_id "MSTRG.92939"; transcript_id "MSTRG.92939.69"; exon_number "18";
chr2	StringTie	exon	24301154	24301239	1000	-	.	gene_id "MSTRG.92939"; transcript_id "MSTRG.92939.69"; exon_number "19";
chr2	StringTie	exon	24301965	24302102	1000	-	.	gene_id "MSTRG.92939"; transcript_id "MSTRG.92939.69"; exon_number "20";
chr2	StringTie	exon	24303799	24303862	1000	-	.	gene_id "MSTRG.92939"; transcript_id "MSTRG.92939.69"; exon_number "21";
chr2	StringTie	exon	24308617	24308756	1000	-	.	gene_id "MSTRG.92939"; transcript_id "MSTRG.92939.69"; exon_number "22";
chr2	StringTie	exon	24310284	24310380	1000	-	.	gene_id "MSTRG.92939"; transcript_id "MSTRG.92939.69"; exon_number "23";
chr2	StringTie	exon	24310489	24310692	1000	-	.	gene_id "MSTRG.92939"; transcript_id "MSTRG.92939.69"; exon_number "24";
chr2	StringTie	exon	24312212	24312375	1000	-	.	gene_id "MSTRG.92939"; transcript_id "MSTRG.92939.69"; exon_number "25";
chr2	StringTie	exon	24313460	24313523	1000	-	.	gene_id "MSTRG.92939"; transcript_id "MSTRG.92939.69"; exon_number "26";
chr2	StringTie	exon	24315132	24315224	1000	-	.	gene_id "MSTRG.92939"; transcript_id "MSTRG.92939.69"; exon_number "27";
chr2	StringTie	exon	24321814	24321880	1000	-	.	gene_id "MSTRG.92939"; transcript_id "MSTRG.92939.69"; exon_number "28";
chr2	StringTie	exon	24328052	24328115	1000	-	.	gene_id "MSTRG.92939"; transcript_id "MSTRG.92939.69"; exon_number "29";
chr2	StringTie	exon	24360304	24360792	1000	-	.	gene_id "MSTRG.92939"; transcript_id "MSTRG.92939.69"; exon_number "30";
chr2	StringTie	transcript	24202276	24360490	1000	-	.	gene_id "MSTRG.92939"; transcript_id "MSTRG.92939.7";
chr2	StringTie	exon	24202276	24203783	1000	-	.	gene_id "MSTRG.92939"; transcript_id "MSTRG.92939.7"; exon_number "1";
chr2	StringTie	exon	24204245	24204418	1000	-	.	gene_id "MSTRG.92939"; transcript_id "MSTRG.92939.7"; exon_number "2";
chr2	StringTie	exon	24205214	24205297	1000	-	.	gene_id "MSTRG.92939"; transcript_id "MSTRG.92939.7"; exon_number "3";
chr2	StringTie	exon	24208237	24208319	1000	-	.	gene_id "MSTRG.92939"; transcript_id "MSTRG.92939.7"; exon_number "4";
chr2	StringTie	exon	24209100	24209221	1000	-	.	gene_id "MSTRG.92939"; transcript_id "MSTRG.92939.7"; exon_number "5";
chr2	StringTie	exon	24209818	24210033	1000	-	.	gene_id "MSTRG.92939"; transcript_id "MSTRG.92939.7"; exon_number "6";
chr2	StringTie	exon	24210780	24210947	1000	-	.	gene_id "MSTRG.92939"; transcript_id "MSTRG.92939.7"; exon_number "7";
chr2	StringTie	exon	24212650	24212748	1000	-	.	gene_id "MSTRG.92939"; transcript_id "MSTRG.92939.7"; exon_number "8";
chr2	StringTie	exon	24216049	24216232	1000	-	.	gene_id "MSTRG.92939"; transcript_id "MSTRG.92939.7"; exon_number "9";
chr2	StringTie	exon	24217907	24218013	1000	-	.	gene_id "MSTRG.92939"; transcript_id "MSTRG.92939.7"; exon_number "10";
chr2	StringTie	exon	24220945	24221066	1000	-	.	gene_id "MSTRG.92939"; transcript_id "MSTRG.92939.7"; exon_number "11";
chr2	StringTie	exon	24242078	24242206	1000	-	.	gene_id "MSTRG.92939"; transcript_id "MSTRG.92939.7"; exon_number "12";
chr2	StringTie	exon	24246129	24246320	1000	-	.	gene_id "MSTRG.92939"; transcript_id "MSTRG.92939.7"; exon_number "13";
chr2	StringTie	exon	24246797	24246893	1000	-	.	gene_id "MSTRG.92939"; transcript_id "MSTRG.92939.7"; exon_number "14";
chr2	StringTie	exon	24248629	24248750	1000	-	.	gene_id "MSTRG.92939"; transcript_id "MSTRG.92939.7"; exon_number "15";
chr2	StringTie	exon	24248837	24248882	1000	-	.	gene_id "MSTRG.92939"; transcript_id "MSTRG.92939.7"; exon_number "16";
chr2	StringTie	exon	24252345	24252511	1000	-	.	gene_id "MSTRG.92939"; transcript_id "MSTRG.92939.7"; exon_number "17";
chr2	StringTie	exon	24254367	24254431	1000	-	.	gene_id "MSTRG.92939"; transcript_id "MSTRG.92939.7"; exon_number "18";
chr2	StringTie	exon	24257888	24258093	1000	-	.	gene_id "MSTRG.92939"; transcript_id "MSTRG.92939.7"; exon_number "19";
chr2	StringTie	exon	24261106	24261250	1000	-	.	gene_id "MSTRG.92939"; transcript_id "MSTRG.92939.7"; exon_number "20";
chr2	StringTie	exon	24261561	24261742	1000	-	.	gene_id "MSTRG.92939"; transcript_id "MSTRG.92939.7"; exon_number "21";
chr2	StringTie	exon	24270671	24270768	1000	-	.	gene_id "MSTRG.92939"; transcript_id "MSTRG.92939.7"; exon_number "22";
chr2	StringTie	exon	24271805	24271941	1000	-	.	gene_id "MSTRG.92939"; transcript_id "MSTRG.92939.7"; exon_number "23";
chr2	StringTie	exon	24275713	24275849	1000	-	.	gene_id "MSTRG.92939"; transcript_id "MSTRG.92939.7"; exon_number "24";
chr2	StringTie	exon	24286212	24286351	1000	-	.	gene_id "MSTRG.92939"; transcript_id "MSTRG.92939.7"; exon_number "25";
chr2	StringTie	exon	24293688	24293775	1000	-	.	gene_id "MSTRG.92939"; transcript_id "MSTRG.92939.7"; exon_number "26";
chr2	StringTie	exon	24295664	24295804	1000	-	.	gene_id "MSTRG.92939"; transcript_id "MSTRG.92939.7"; exon_number "27";
chr2	StringTie	exon	24298665	24298814	1000	-	.	gene_id "MSTRG.92939"; transcript_id "MSTRG.92939.7"; exon_number "28";
chr2	StringTie	exon	24299909	24300171	1000	-	.	gene_id "MSTRG.92939"; transcript_id "MSTRG.92939.7"; exon_number "29";
chr2	StringTie	exon	24301154	24301239	1000	-	.	gene_id "MSTRG.92939"; transcript_id "MSTRG.92939.7"; exon_number "30";
chr2	StringTie	exon	24301965	24302102	1000	-	.	gene_id "MSTRG.92939"; transcript_id "MSTRG.92939.7"; exon_number "31";
chr2	StringTie	exon	24303799	24303862	1000	-	.	gene_id "MSTRG.92939"; transcript_id "MSTRG.92939.7"; exon_number "32";
chr2	StringTie	exon	24308617	24308756	1000	-	.	gene_id "MSTRG.92939"; transcript_id "MSTRG.92939.7"; exon_number "33";
chr2	StringTie	exon	24310284	24310380	1000	-	.	gene_id "MSTRG.92939"; transcript_id "MSTRG.92939.7"; exon_number "34";
chr2	StringTie	exon	24310489	24310692	1000	-	.	gene_id "MSTRG.92939"; transcript_id "MSTRG.92939.7"; exon_number "35";
chr2	StringTie	exon	24312212	24312375	1000	-	.	gene_id "MSTRG.92939"; transcript_id "MSTRG.92939.7"; exon_number "36";
chr2	StringTie	exon	24313460	24313523	1000	-	.	gene_id "MSTRG.92939"; transcript_id "MSTRG.92939.7"; exon_number "37";
chr2	StringTie	exon	24315132	24315224	1000	-	.	gene_id "MSTRG.92939"; transcript_id "MSTRG.92939.7"; exon_number "38";
chr2	StringTie	exon	24321814	24321880	1000	-	.	gene_id "MSTRG.92939"; transcript_id "MSTRG.92939.7"; exon_number "39";
chr2	StringTie	exon	24326660	24326681	1000	-	.	gene_id "MSTRG.92939"; transcript_id "MSTRG.92939.7"; exon_number "40";
chr2	StringTie	exon	24328052	24328115	1000	-	.	gene_id "MSTRG.92939"; transcript_id "MSTRG.92939.7"; exon_number "41";
chr2	StringTie	exon	24360304	24360490	1000	-	.	gene_id "MSTRG.92939"; transcript_id "MSTRG.92939.7"; exon_number "42";
chr2	StringTie	transcript	24238723	24360783	1000	-	.	gene_id "MSTRG.92939"; transcript_id "MSTRG.92939.70";
chr2	StringTie	exon	24238723	24242206	1000	-	.	gene_id "MSTRG.92939"; transcript_id "MSTRG.92939.70"; exon_number "1";
chr2	StringTie	exon	24246129	24246320	1000	-	.	gene_id "MSTRG.92939"; transcript_id "MSTRG.92939.70"; exon_number "2";
chr2	StringTie	exon	24246797	24246893	1000	-	.	gene_id "MSTRG.92939"; transcript_id "MSTRG.92939.70"; exon_number "3";
chr2	StringTie	exon	24248629	24248750	1000	-	.	gene_id "MSTRG.92939"; transcript_id "MSTRG.92939.70"; exon_number "4";
chr2	StringTie	exon	24248837	24248882	1000	-	.	gene_id "MSTRG.92939"; transcript_id "MSTRG.92939.70"; exon_number "5";
chr2	StringTie	exon	24252345	24252511	1000	-	.	gene_id "MSTRG.92939"; transcript_id "MSTRG.92939.70"; exon_number "6";
chr2	StringTie	exon	24254367	24254431	1000	-	.	gene_id "MSTRG.92939"; transcript_id "MSTRG.92939.70"; exon_number "7";
chr2	StringTie	exon	24257888	24258093	1000	-	.	gene_id "MSTRG.92939"; transcript_id "MSTRG.92939.70"; exon_number "8";
chr2	StringTie	exon	24261106	24261250	1000	-	.	gene_id "MSTRG.92939"; transcript_id "MSTRG.92939.70"; exon_number "9";
chr2	StringTie	exon	24261561	24261742	1000	-	.	gene_id "MSTRG.92939"; transcript_id "MSTRG.92939.70"; exon_number "10";
chr2	StringTie	exon	24263284	24265092	1000	-	.	gene_id "MSTRG.92939"; transcript_id "MSTRG.92939.70"; exon_number "11";
chr2	StringTie	exon	24270671	24270768	1000	-	.	gene_id "MSTRG.92939"; transcript_id "MSTRG.92939.70"; exon_number "12";
chr2	StringTie	exon	24271766	24271941	1000	-	.	gene_id "MSTRG.92939"; transcript_id "MSTRG.92939.70"; exon_number "13";
chr2	StringTie	exon	24275713	24275849	1000	-	.	gene_id "MSTRG.92939"; transcript_id "MSTRG.92939.70"; exon_number "14";
chr2	StringTie	exon	24286212	24286351	1000	-	.	gene_id "MSTRG.92939"; transcript_id "MSTRG.92939.70"; exon_number "15";
chr2	StringTie	exon	24293688	24293775	1000	-	.	gene_id "MSTRG.92939"; transcript_id "MSTRG.92939.70"; exon_number "16";
chr2	StringTie	exon	24295664	24295804	1000	-	.	gene_id "MSTRG.92939"; transcript_id "MSTRG.92939.70"; exon_number "17";
chr2	StringTie	exon	24298665	24298814	1000	-	.	gene_id "MSTRG.92939"; transcript_id "MSTRG.92939.70"; exon_number "18";
chr2	StringTie	exon	24299909	24300171	1000	-	.	gene_id "MSTRG.92939"; transcript_id "MSTRG.92939.70"; exon_number "19";
chr2	StringTie	exon	24301154	24301239	1000	-	.	gene_id "MSTRG.92939"; transcript_id "MSTRG.92939.70"; exon_number "20";
chr2	StringTie	exon	24301965	24302102	1000	-	.	gene_id "MSTRG.92939"; transcript_id "MSTRG.92939.70"; exon_number "21";
chr2	StringTie	exon	24303799	24303862	1000	-	.	gene_id "MSTRG.92939"; transcript_id "MSTRG.92939.70"; exon_number "22";
chr2	StringTie	exon	24308617	24308756	1000	-	.	gene_id "MSTRG.92939"; transcript_id "MSTRG.92939.70"; exon_number "23";
chr2	StringTie	exon	24310284	24310380	1000	-	.	gene_id "MSTRG.92939"; transcript_id "MSTRG.92939.70"; exon_number "24";
chr2	StringTie	exon	24310489	24310692	1000	-	.	gene_id "MSTRG.92939"; transcript_id "MSTRG.92939.70"; exon_number "25";
chr2	StringTie	exon	24312212	24312375	1000	-	.	gene_id "MSTRG.92939"; transcript_id "MSTRG.92939.70"; exon_number "26";
chr2	StringTie	exon	24313460	24313523	1000	-	.	gene_id "MSTRG.92939"; transcript_id "MSTRG.92939.70"; exon_number "27";
chr2	StringTie	exon	24315132	24315224	1000	-	.	gene_id "MSTRG.92939"; transcript_id "MSTRG.92939.70"; exon_number "28";
chr2	StringTie	exon	24328052	24328115	1000	-	.	gene_id "MSTRG.92939"; transcript_id "MSTRG.92939.70"; exon_number "29";
chr2	StringTie	exon	24360304	24360783	1000	-	.	gene_id "MSTRG.92939"; transcript_id "MSTRG.92939.70"; exon_number "30";
chr2	StringTie	transcript	24238725	24333122	1000	-	.	gene_id "MSTRG.92939"; transcript_id "MSTRG.92939.71";
chr2	StringTie	exon	24238725	24242206	1000	-	.	gene_id "MSTRG.92939"; transcript_id "MSTRG.92939.71"; exon_number "1";
chr2	StringTie	exon	24246129	24246320	1000	-	.	gene_id "MSTRG.92939"; transcript_id "MSTRG.92939.71"; exon_number "2";
chr2	StringTie	exon	24246797	24246893	1000	-	.	gene_id "MSTRG.92939"; transcript_id "MSTRG.92939.71"; exon_number "3";
chr2	StringTie	exon	24248629	24248750	1000	-	.	gene_id "MSTRG.92939"; transcript_id "MSTRG.92939.71"; exon_number "4";
chr2	StringTie	exon	24248837	24248882	1000	-	.	gene_id "MSTRG.92939"; transcript_id "MSTRG.92939.71"; exon_number "5";
chr2	StringTie	exon	24252345	24252511	1000	-	.	gene_id "MSTRG.92939"; transcript_id "MSTRG.92939.71"; exon_number "6";
chr2	StringTie	exon	24254367	24254431	1000	-	.	gene_id "MSTRG.92939"; transcript_id "MSTRG.92939.71"; exon_number "7";
chr2	StringTie	exon	24257888	24258093	1000	-	.	gene_id "MSTRG.92939"; transcript_id "MSTRG.92939.71"; exon_number "8";
chr2	StringTie	exon	24261106	24261250	1000	-	.	gene_id "MSTRG.92939"; transcript_id "MSTRG.92939.71"; exon_number "9";
chr2	StringTie	exon	24261561	24261742	1000	-	.	gene_id "MSTRG.92939"; transcript_id "MSTRG.92939.71"; exon_number "10";
chr2	StringTie	exon	24270671	24270768	1000	-	.	gene_id "MSTRG.92939"; transcript_id "MSTRG.92939.71"; exon_number "11";
chr2	StringTie	exon	24271805	24271941	1000	-	.	gene_id "MSTRG.92939"; transcript_id "MSTRG.92939.71"; exon_number "12";
chr2	StringTie	exon	24275713	24275849	1000	-	.	gene_id "MSTRG.92939"; transcript_id "MSTRG.92939.71"; exon_number "13";
chr2	StringTie	exon	24286212	24286351	1000	-	.	gene_id "MSTRG.92939"; transcript_id "MSTRG.92939.71"; exon_number "14";
chr2	StringTie	exon	24293688	24293775	1000	-	.	gene_id "MSTRG.92939"; transcript_id "MSTRG.92939.71"; exon_number "15";
chr2	StringTie	exon	24295664	24295804	1000	-	.	gene_id "MSTRG.92939"; transcript_id "MSTRG.92939.71"; exon_number "16";
chr2	StringTie	exon	24298665	24298814	1000	-	.	gene_id "MSTRG.92939"; transcript_id "MSTRG.92939.71"; exon_number "17";
chr2	StringTie	exon	24299909	24300171	1000	-	.	gene_id "MSTRG.92939"; transcript_id "MSTRG.92939.71"; exon_number "18";
chr2	StringTie	exon	24301154	24301239	1000	-	.	gene_id "MSTRG.92939"; transcript_id "MSTRG.92939.71"; exon_number "19";
chr2	StringTie	exon	24301965	24302102	1000	-	.	gene_id "MSTRG.92939"; transcript_id "MSTRG.92939.71"; exon_number "20";
chr2	StringTie	exon	24303799	24303862	1000	-	.	gene_id "MSTRG.92939"; transcript_id "MSTRG.92939.71"; exon_number "21";
chr2	StringTie	exon	24308617	24308756	1000	-	.	gene_id "MSTRG.92939"; transcript_id "MSTRG.92939.71"; exon_number "22";
chr2	StringTie	exon	24310284	24310380	1000	-	.	gene_id "MSTRG.92939"; transcript_id "MSTRG.92939.71"; exon_number "23";
chr2	StringTie	exon	24310489	24310692	1000	-	.	gene_id "MSTRG.92939"; transcript_id "MSTRG.92939.71"; exon_number "24";
chr2	StringTie	exon	24312212	24312375	1000	-	.	gene_id "MSTRG.92939"; transcript_id "MSTRG.92939.71"; exon_number "25";
chr2	StringTie	exon	24313460	24313523	1000	-	.	gene_id "MSTRG.92939"; transcript_id "MSTRG.92939.71"; exon_number "26";
chr2	StringTie	exon	24315132	24315221	1000	-	.	gene_id "MSTRG.92939"; transcript_id "MSTRG.92939.71"; exon_number "27";
chr2	StringTie	exon	24328052	24328115	1000	-	.	gene_id "MSTRG.92939"; transcript_id "MSTRG.92939.71"; exon_number "28";
chr2	StringTie	exon	24333102	24333122	1000	-	.	gene_id "MSTRG.92939"; transcript_id "MSTRG.92939.71"; exon_number "29";
chr2	StringTie	transcript	24238734	24361550	1000	-	.	gene_id "MSTRG.92939"; transcript_id "MSTRG.92939.72";
chr2	StringTie	exon	24238734	24242206	1000	-	.	gene_id "MSTRG.92939"; transcript_id "MSTRG.92939.72"; exon_number "1";
chr2	StringTie	exon	24246129	24246320	1000	-	.	gene_id "MSTRG.92939"; transcript_id "MSTRG.92939.72"; exon_number "2";
chr2	StringTie	exon	24246797	24246893	1000	-	.	gene_id "MSTRG.92939"; transcript_id "MSTRG.92939.72"; exon_number "3";
chr2	StringTie	exon	24248629	24248750	1000	-	.	gene_id "MSTRG.92939"; transcript_id "MSTRG.92939.72"; exon_number "4";
chr2	StringTie	exon	24248837	24248882	1000	-	.	gene_id "MSTRG.92939"; transcript_id "MSTRG.92939.72"; exon_number "5";
chr2	StringTie	exon	24252345	24252511	1000	-	.	gene_id "MSTRG.92939"; transcript_id "MSTRG.92939.72"; exon_number "6";
chr2	StringTie	exon	24254367	24254431	1000	-	.	gene_id "MSTRG.92939"; transcript_id "MSTRG.92939.72"; exon_number "7";
chr2	StringTie	exon	24257888	24258093	1000	-	.	gene_id "MSTRG.92939"; transcript_id "MSTRG.92939.72"; exon_number "8";
chr2	StringTie	exon	24261106	24261250	1000	-	.	gene_id "MSTRG.92939"; transcript_id "MSTRG.92939.72"; exon_number "9";
chr2	StringTie	exon	24261561	24261742	1000	-	.	gene_id "MSTRG.92939"; transcript_id "MSTRG.92939.72"; exon_number "10";
chr2	StringTie	exon	24270671	24270768	1000	-	.	gene_id "MSTRG.92939"; transcript_id "MSTRG.92939.72"; exon_number "11";
chr2	StringTie	exon	24271766	24271941	1000	-	.	gene_id "MSTRG.92939"; transcript_id "MSTRG.92939.72"; exon_number "12";
chr2	StringTie	exon	24275713	24275849	1000	-	.	gene_id "MSTRG.92939"; transcript_id "MSTRG.92939.72"; exon_number "13";
chr2	StringTie	exon	24286212	24286351	1000	-	.	gene_id "MSTRG.92939"; transcript_id "MSTRG.92939.72"; exon_number "14";
chr2	StringTie	exon	24293688	24293775	1000	-	.	gene_id "MSTRG.92939"; transcript_id "MSTRG.92939.72"; exon_number "15";
chr2	StringTie	exon	24295664	24295804	1000	-	.	gene_id "MSTRG.92939"; transcript_id "MSTRG.92939.72"; exon_number "16";
chr2	StringTie	exon	24298665	24298814	1000	-	.	gene_id "MSTRG.92939"; transcript_id "MSTRG.92939.72"; exon_number "17";
chr2	StringTie	exon	24299909	24300171	1000	-	.	gene_id "MSTRG.92939"; transcript_id "MSTRG.92939.72"; exon_number "18";
chr2	StringTie	exon	24301154	24301239	1000	-	.	gene_id "MSTRG.92939"; transcript_id "MSTRG.92939.72"; exon_number "19";
chr2	StringTie	exon	24301965	24302102	1000	-	.	gene_id "MSTRG.92939"; transcript_id "MSTRG.92939.72"; exon_number "20";
chr2	StringTie	exon	24303799	24303862	1000	-	.	gene_id "MSTRG.92939"; transcript_id "MSTRG.92939.72"; exon_number "21";
chr2	StringTie	exon	24308617	24308756	1000	-	.	gene_id "MSTRG.92939"; transcript_id "MSTRG.92939.72"; exon_number "22";
chr2	StringTie	exon	24310284	24310380	1000	-	.	gene_id "MSTRG.92939"; transcript_id "MSTRG.92939.72"; exon_number "23";
chr2	StringTie	exon	24310489	24310692	1000	-	.	gene_id "MSTRG.92939"; transcript_id "MSTRG.92939.72"; exon_number "24";
chr2	StringTie	exon	24312212	24312375	1000	-	.	gene_id "MSTRG.92939"; transcript_id "MSTRG.92939.72"; exon_number "25";
chr2	StringTie	exon	24313460	24313523	1000	-	.	gene_id "MSTRG.92939"; transcript_id "MSTRG.92939.72"; exon_number "26";
chr2	StringTie	exon	24315132	24315221	1000	-	.	gene_id "MSTRG.92939"; transcript_id "MSTRG.92939.72"; exon_number "27";
chr2	StringTie	exon	24328052	24328115	1000	-	.	gene_id "MSTRG.92939"; transcript_id "MSTRG.92939.72"; exon_number "28";
chr2	StringTie	exon	24360304	24361550	1000	-	.	gene_id "MSTRG.92939"; transcript_id "MSTRG.92939.72"; exon_number "29";
chr2	StringTie	transcript	24238735	24360509	1000	-	.	gene_id "MSTRG.92939"; transcript_id "MSTRG.92939.73";
chr2	StringTie	exon	24238735	24242206	1000	-	.	gene_id "MSTRG.92939"; transcript_id "MSTRG.92939.73"; exon_number "1";
chr2	StringTie	exon	24246129	24246320	1000	-	.	gene_id "MSTRG.92939"; transcript_id "MSTRG.92939.73"; exon_number "2";
chr2	StringTie	exon	24246797	24246893	1000	-	.	gene_id "MSTRG.92939"; transcript_id "MSTRG.92939.73"; exon_number "3";
chr2	StringTie	exon	24248629	24248750	1000	-	.	gene_id "MSTRG.92939"; transcript_id "MSTRG.92939.73"; exon_number "4";
chr2	StringTie	exon	24248837	24248882	1000	-	.	gene_id "MSTRG.92939"; transcript_id "MSTRG.92939.73"; exon_number "5";
chr2	StringTie	exon	24252345	24252511	1000	-	.	gene_id "MSTRG.92939"; transcript_id "MSTRG.92939.73"; exon_number "6";
chr2	StringTie	exon	24254367	24254431	1000	-	.	gene_id "MSTRG.92939"; transcript_id "MSTRG.92939.73"; exon_number "7";
chr2	StringTie	exon	24257888	24258093	1000	-	.	gene_id "MSTRG.92939"; transcript_id "MSTRG.92939.73"; exon_number "8";
chr2	StringTie	exon	24261106	24261250	1000	-	.	gene_id "MSTRG.92939"; transcript_id "MSTRG.92939.73"; exon_number "9";
chr2	StringTie	exon	24261561	24261742	1000	-	.	gene_id "MSTRG.92939"; transcript_id "MSTRG.92939.73"; exon_number "10";
chr2	StringTie	exon	24270671	24270768	1000	-	.	gene_id "MSTRG.92939"; transcript_id "MSTRG.92939.73"; exon_number "11";
chr2	StringTie	exon	24271805	24271941	1000	-	.	gene_id "MSTRG.92939"; transcript_id "MSTRG.92939.73"; exon_number "12";
chr2	StringTie	exon	24275713	24275849	1000	-	.	gene_id "MSTRG.92939"; transcript_id "MSTRG.92939.73"; exon_number "13";
chr2	StringTie	exon	24286212	24286351	1000	-	.	gene_id "MSTRG.92939"; transcript_id "MSTRG.92939.73"; exon_number "14";
chr2	StringTie	exon	24293688	24293775	1000	-	.	gene_id "MSTRG.92939"; transcript_id "MSTRG.92939.73"; exon_number "15";
chr2	StringTie	exon	24295664	24295804	1000	-	.	gene_id "MSTRG.92939"; transcript_id "MSTRG.92939.73"; exon_number "16";
chr2	StringTie	exon	24298665	24298814	1000	-	.	gene_id "MSTRG.92939"; transcript_id "MSTRG.92939.73"; exon_number "17";
chr2	StringTie	exon	24299909	24300171	1000	-	.	gene_id "MSTRG.92939"; transcript_id "MSTRG.92939.73"; exon_number "18";
chr2	StringTie	exon	24301154	24301239	1000	-	.	gene_id "MSTRG.92939"; transcript_id "MSTRG.92939.73"; exon_number "19";
chr2	StringTie	exon	24301965	24302102	1000	-	.	gene_id "MSTRG.92939"; transcript_id "MSTRG.92939.73"; exon_number "20";
chr2	StringTie	exon	24303799	24303862	1000	-	.	gene_id "MSTRG.92939"; transcript_id "MSTRG.92939.73"; exon_number "21";
chr2	StringTie	exon	24308617	24308756	1000	-	.	gene_id "MSTRG.92939"; transcript_id "MSTRG.92939.73"; exon_number "22";
chr2	StringTie	exon	24308878	24308952	1000	-	.	gene_id "MSTRG.92939"; transcript_id "MSTRG.92939.73"; exon_number "23";
chr2	StringTie	exon	24310284	24310380	1000	-	.	gene_id "MSTRG.92939"; transcript_id "MSTRG.92939.73"; exon_number "24";
chr2	StringTie	exon	24310489	24310692	1000	-	.	gene_id "MSTRG.92939"; transcript_id "MSTRG.92939.73"; exon_number "25";
chr2	StringTie	exon	24312212	24312375	1000	-	.	gene_id "MSTRG.92939"; transcript_id "MSTRG.92939.73"; exon_number "26";
chr2	StringTie	exon	24313460	24313523	1000	-	.	gene_id "MSTRG.92939"; transcript_id "MSTRG.92939.73"; exon_number "27";
chr2	StringTie	exon	24315132	24315224	1000	-	.	gene_id "MSTRG.92939"; transcript_id "MSTRG.92939.73"; exon_number "28";
chr2	StringTie	exon	24328052	24328115	1000	-	.	gene_id "MSTRG.92939"; transcript_id "MSTRG.92939.73"; exon_number "29";
chr2	StringTie	exon	24360304	24360509	1000	-	.	gene_id "MSTRG.92939"; transcript_id "MSTRG.92939.73"; exon_number "30";
chr2	StringTie	transcript	24238735	24328624	1000	-	.	gene_id "MSTRG.92939"; transcript_id "MSTRG.92939.74";
chr2	StringTie	exon	24238735	24242206	1000	-	.	gene_id "MSTRG.92939"; transcript_id "MSTRG.92939.74"; exon_number "1";
chr2	StringTie	exon	24246129	24246320	1000	-	.	gene_id "MSTRG.92939"; transcript_id "MSTRG.92939.74"; exon_number "2";
chr2	StringTie	exon	24246797	24246893	1000	-	.	gene_id "MSTRG.92939"; transcript_id "MSTRG.92939.74"; exon_number "3";
chr2	StringTie	exon	24248629	24248750	1000	-	.	gene_id "MSTRG.92939"; transcript_id "MSTRG.92939.74"; exon_number "4";
chr2	StringTie	exon	24248837	24248882	1000	-	.	gene_id "MSTRG.92939"; transcript_id "MSTRG.92939.74"; exon_number "5";
chr2	StringTie	exon	24252345	24252511	1000	-	.	gene_id "MSTRG.92939"; transcript_id "MSTRG.92939.74"; exon_number "6";
chr2	StringTie	exon	24254367	24254431	1000	-	.	gene_id "MSTRG.92939"; transcript_id "MSTRG.92939.74"; exon_number "7";
chr2	StringTie	exon	24257888	24258093	1000	-	.	gene_id "MSTRG.92939"; transcript_id "MSTRG.92939.74"; exon_number "8";
chr2	StringTie	exon	24261106	24261250	1000	-	.	gene_id "MSTRG.92939"; transcript_id "MSTRG.92939.74"; exon_number "9";
chr2	StringTie	exon	24261561	24261742	1000	-	.	gene_id "MSTRG.92939"; transcript_id "MSTRG.92939.74"; exon_number "10";
chr2	StringTie	exon	24270671	24270768	1000	-	.	gene_id "MSTRG.92939"; transcript_id "MSTRG.92939.74"; exon_number "11";
chr2	StringTie	exon	24271805	24271941	1000	-	.	gene_id "MSTRG.92939"; transcript_id "MSTRG.92939.74"; exon_number "12";
chr2	StringTie	exon	24275713	24275849	1000	-	.	gene_id "MSTRG.92939"; transcript_id "MSTRG.92939.74"; exon_number "13";
chr2	StringTie	exon	24286212	24286351	1000	-	.	gene_id "MSTRG.92939"; transcript_id "MSTRG.92939.74"; exon_number "14";
chr2	StringTie	exon	24293688	24293766	1000	-	.	gene_id "MSTRG.92939"; transcript_id "MSTRG.92939.74"; exon_number "15";
chr2	StringTie	exon	24295664	24295804	1000	-	.	gene_id "MSTRG.92939"; transcript_id "MSTRG.92939.74"; exon_number "16";
chr2	StringTie	exon	24298665	24298814	1000	-	.	gene_id "MSTRG.92939"; transcript_id "MSTRG.92939.74"; exon_number "17";
chr2	StringTie	exon	24299909	24300171	1000	-	.	gene_id "MSTRG.92939"; transcript_id "MSTRG.92939.74"; exon_number "18";
chr2	StringTie	exon	24301154	24301239	1000	-	.	gene_id "MSTRG.92939"; transcript_id "MSTRG.92939.74"; exon_number "19";
chr2	StringTie	exon	24301965	24302102	1000	-	.	gene_id "MSTRG.92939"; transcript_id "MSTRG.92939.74"; exon_number "20";
chr2	StringTie	exon	24303799	24303862	1000	-	.	gene_id "MSTRG.92939"; transcript_id "MSTRG.92939.74"; exon_number "21";
chr2	StringTie	exon	24308617	24308756	1000	-	.	gene_id "MSTRG.92939"; transcript_id "MSTRG.92939.74"; exon_number "22";
chr2	StringTie	exon	24310284	24310380	1000	-	.	gene_id "MSTRG.92939"; transcript_id "MSTRG.92939.74"; exon_number "23";
chr2	StringTie	exon	24310489	24310692	1000	-	.	gene_id "MSTRG.92939"; transcript_id "MSTRG.92939.74"; exon_number "24";
chr2	StringTie	exon	24312212	24312375	1000	-	.	gene_id "MSTRG.92939"; transcript_id "MSTRG.92939.74"; exon_number "25";
chr2	StringTie	exon	24313460	24313523	1000	-	.	gene_id "MSTRG.92939"; transcript_id "MSTRG.92939.74"; exon_number "26";
chr2	StringTie	exon	24315132	24315224	1000	-	.	gene_id "MSTRG.92939"; transcript_id "MSTRG.92939.74"; exon_number "27";
chr2	StringTie	exon	24321814	24321880	1000	-	.	gene_id "MSTRG.92939"; transcript_id "MSTRG.92939.74"; exon_number "28";
chr2	StringTie	exon	24328052	24328115	1000	-	.	gene_id "MSTRG.92939"; transcript_id "MSTRG.92939.74"; exon_number "29";
chr2	StringTie	exon	24328468	24328624	1000	-	.	gene_id "MSTRG.92939"; transcript_id "MSTRG.92939.74"; exon_number "30";
chr2	StringTie	transcript	24238735	24328672	1000	-	.	gene_id "MSTRG.92939"; transcript_id "MSTRG.92939.75";
chr2	StringTie	exon	24238735	24242206	1000	-	.	gene_id "MSTRG.92939"; transcript_id "MSTRG.92939.75"; exon_number "1";
chr2	StringTie	exon	24246129	24246320	1000	-	.	gene_id "MSTRG.92939"; transcript_id "MSTRG.92939.75"; exon_number "2";
chr2	StringTie	exon	24246797	24246893	1000	-	.	gene_id "MSTRG.92939"; transcript_id "MSTRG.92939.75"; exon_number "3";
chr2	StringTie	exon	24248629	24248750	1000	-	.	gene_id "MSTRG.92939"; transcript_id "MSTRG.92939.75"; exon_number "4";
chr2	StringTie	exon	24248837	24248882	1000	-	.	gene_id "MSTRG.92939"; transcript_id "MSTRG.92939.75"; exon_number "5";
chr2	StringTie	exon	24252345	24252511	1000	-	.	gene_id "MSTRG.92939"; transcript_id "MSTRG.92939.75"; exon_number "6";
chr2	StringTie	exon	24254367	24254431	1000	-	.	gene_id "MSTRG.92939"; transcript_id "MSTRG.92939.75"; exon_number "7";
chr2	StringTie	exon	24257888	24258093	1000	-	.	gene_id "MSTRG.92939"; transcript_id "MSTRG.92939.75"; exon_number "8";
chr2	StringTie	exon	24261106	24261250	1000	-	.	gene_id "MSTRG.92939"; transcript_id "MSTRG.92939.75"; exon_number "9";
chr2	StringTie	exon	24261561	24261742	1000	-	.	gene_id "MSTRG.92939"; transcript_id "MSTRG.92939.75"; exon_number "10";
chr2	StringTie	exon	24270671	24270768	1000	-	.	gene_id "MSTRG.92939"; transcript_id "MSTRG.92939.75"; exon_number "11";
chr2	StringTie	exon	24271766	24271941	1000	-	.	gene_id "MSTRG.92939"; transcript_id "MSTRG.92939.75"; exon_number "12";
chr2	StringTie	exon	24275713	24275849	1000	-	.	gene_id "MSTRG.92939"; transcript_id "MSTRG.92939.75"; exon_number "13";
chr2	StringTie	exon	24286212	24286351	1000	-	.	gene_id "MSTRG.92939"; transcript_id "MSTRG.92939.75"; exon_number "14";
chr2	StringTie	exon	24293688	24293775	1000	-	.	gene_id "MSTRG.92939"; transcript_id "MSTRG.92939.75"; exon_number "15";
chr2	StringTie	exon	24295664	24295804	1000	-	.	gene_id "MSTRG.92939"; transcript_id "MSTRG.92939.75"; exon_number "16";
chr2	StringTie	exon	24298665	24298814	1000	-	.	gene_id "MSTRG.92939"; transcript_id "MSTRG.92939.75"; exon_number "17";
chr2	StringTie	exon	24299909	24300171	1000	-	.	gene_id "MSTRG.92939"; transcript_id "MSTRG.92939.75"; exon_number "18";
chr2	StringTie	exon	24301154	24301239	1000	-	.	gene_id "MSTRG.92939"; transcript_id "MSTRG.92939.75"; exon_number "19";
chr2	StringTie	exon	24301965	24302102	1000	-	.	gene_id "MSTRG.92939"; transcript_id "MSTRG.92939.75"; exon_number "20";
chr2	StringTie	exon	24303799	24303862	1000	-	.	gene_id "MSTRG.92939"; transcript_id "MSTRG.92939.75"; exon_number "21";
chr2	StringTie	exon	24308617	24308756	1000	-	.	gene_id "MSTRG.92939"; transcript_id "MSTRG.92939.75"; exon_number "22";
chr2	StringTie	exon	24310284	24310380	1000	-	.	gene_id "MSTRG.92939"; transcript_id "MSTRG.92939.75"; exon_number "23";
chr2	StringTie	exon	24310489	24310692	1000	-	.	gene_id "MSTRG.92939"; transcript_id "MSTRG.92939.75"; exon_number "24";
chr2	StringTie	exon	24312212	24312375	1000	-	.	gene_id "MSTRG.92939"; transcript_id "MSTRG.92939.75"; exon_number "25";
chr2	StringTie	exon	24313460	24313523	1000	-	.	gene_id "MSTRG.92939"; transcript_id "MSTRG.92939.75"; exon_number "26";
chr2	StringTie	exon	24315132	24315224	1000	-	.	gene_id "MSTRG.92939"; transcript_id "MSTRG.92939.75"; exon_number "27";
chr2	StringTie	exon	24328052	24328115	1000	-	.	gene_id "MSTRG.92939"; transcript_id "MSTRG.92939.75"; exon_number "28";
chr2	StringTie	exon	24328577	24328672	1000	-	.	gene_id "MSTRG.92939"; transcript_id "MSTRG.92939.75"; exon_number "29";
chr2	StringTie	transcript	24238735	24328519	1000	-	.	gene_id "MSTRG.92939"; transcript_id "MSTRG.92939.76";
chr2	StringTie	exon	24238735	24242206	1000	-	.	gene_id "MSTRG.92939"; transcript_id "MSTRG.92939.76"; exon_number "1";
chr2	StringTie	exon	24246129	24246320	1000	-	.	gene_id "MSTRG.92939"; transcript_id "MSTRG.92939.76"; exon_number "2";
chr2	StringTie	exon	24246797	24246893	1000	-	.	gene_id "MSTRG.92939"; transcript_id "MSTRG.92939.76"; exon_number "3";
chr2	StringTie	exon	24248629	24248750	1000	-	.	gene_id "MSTRG.92939"; transcript_id "MSTRG.92939.76"; exon_number "4";
chr2	StringTie	exon	24248837	24248882	1000	-	.	gene_id "MSTRG.92939"; transcript_id "MSTRG.92939.76"; exon_number "5";
chr2	StringTie	exon	24252345	24252511	1000	-	.	gene_id "MSTRG.92939"; transcript_id "MSTRG.92939.76"; exon_number "6";
chr2	StringTie	exon	24254367	24254431	1000	-	.	gene_id "MSTRG.92939"; transcript_id "MSTRG.92939.76"; exon_number "7";
chr2	StringTie	exon	24257888	24258093	1000	-	.	gene_id "MSTRG.92939"; transcript_id "MSTRG.92939.76"; exon_number "8";
chr2	StringTie	exon	24261106	24261250	1000	-	.	gene_id "MSTRG.92939"; transcript_id "MSTRG.92939.76"; exon_number "9";
chr2	StringTie	exon	24261561	24265092	1000	-	.	gene_id "MSTRG.92939"; transcript_id "MSTRG.92939.76"; exon_number "10";
chr2	StringTie	exon	24270671	24270768	1000	-	.	gene_id "MSTRG.92939"; transcript_id "MSTRG.92939.76"; exon_number "11";
chr2	StringTie	exon	24271766	24271941	1000	-	.	gene_id "MSTRG.92939"; transcript_id "MSTRG.92939.76"; exon_number "12";
chr2	StringTie	exon	24275713	24275849	1000	-	.	gene_id "MSTRG.92939"; transcript_id "MSTRG.92939.76"; exon_number "13";
chr2	StringTie	exon	24286212	24286351	1000	-	.	gene_id "MSTRG.92939"; transcript_id "MSTRG.92939.76"; exon_number "14";
chr2	StringTie	exon	24293688	24293775	1000	-	.	gene_id "MSTRG.92939"; transcript_id "MSTRG.92939.76"; exon_number "15";
chr2	StringTie	exon	24295664	24295804	1000	-	.	gene_id "MSTRG.92939"; transcript_id "MSTRG.92939.76"; exon_number "16";
chr2	StringTie	exon	24298665	24298814	1000	-	.	gene_id "MSTRG.92939"; transcript_id "MSTRG.92939.76"; exon_number "17";
chr2	StringTie	exon	24299909	24300171	1000	-	.	gene_id "MSTRG.92939"; transcript_id "MSTRG.92939.76"; exon_number "18";
chr2	StringTie	exon	24301154	24301239	1000	-	.	gene_id "MSTRG.92939"; transcript_id "MSTRG.92939.76"; exon_number "19";
chr2	StringTie	exon	24301965	24302102	1000	-	.	gene_id "MSTRG.92939"; transcript_id "MSTRG.92939.76"; exon_number "20";
chr2	StringTie	exon	24303799	24303862	1000	-	.	gene_id "MSTRG.92939"; transcript_id "MSTRG.92939.76"; exon_number "21";
chr2	StringTie	exon	24308617	24308756	1000	-	.	gene_id "MSTRG.92939"; transcript_id "MSTRG.92939.76"; exon_number "22";
chr2	StringTie	exon	24310284	24310380	1000	-	.	gene_id "MSTRG.92939"; transcript_id "MSTRG.92939.76"; exon_number "23";
chr2	StringTie	exon	24310489	24310692	1000	-	.	gene_id "MSTRG.92939"; transcript_id "MSTRG.92939.76"; exon_number "24";
chr2	StringTie	exon	24312212	24312375	1000	-	.	gene_id "MSTRG.92939"; transcript_id "MSTRG.92939.76"; exon_number "25";
chr2	StringTie	exon	24313460	24313523	1000	-	.	gene_id "MSTRG.92939"; transcript_id "MSTRG.92939.76"; exon_number "26";
chr2	StringTie	exon	24315132	24315224	1000	-	.	gene_id "MSTRG.92939"; transcript_id "MSTRG.92939.76"; exon_number "27";
chr2	StringTie	exon	24328052	24328115	1000	-	.	gene_id "MSTRG.92939"; transcript_id "MSTRG.92939.76"; exon_number "28";
chr2	StringTie	exon	24328468	24328519	1000	-	.	gene_id "MSTRG.92939"; transcript_id "MSTRG.92939.76"; exon_number "29";
chr2	StringTie	transcript	24238735	24330245	1000	-	.	gene_id "MSTRG.92939"; transcript_id "MSTRG.92939.77";
chr2	StringTie	exon	24238735	24242206	1000	-	.	gene_id "MSTRG.92939"; transcript_id "MSTRG.92939.77"; exon_number "1";
chr2	StringTie	exon	24246129	24246320	1000	-	.	gene_id "MSTRG.92939"; transcript_id "MSTRG.92939.77"; exon_number "2";
chr2	StringTie	exon	24246797	24246893	1000	-	.	gene_id "MSTRG.92939"; transcript_id "MSTRG.92939.77"; exon_number "3";
chr2	StringTie	exon	24248629	24248750	1000	-	.	gene_id "MSTRG.92939"; transcript_id "MSTRG.92939.77"; exon_number "4";
chr2	StringTie	exon	24248837	24248882	1000	-	.	gene_id "MSTRG.92939"; transcript_id "MSTRG.92939.77"; exon_number "5";
chr2	StringTie	exon	24252345	24252511	1000	-	.	gene_id "MSTRG.92939"; transcript_id "MSTRG.92939.77"; exon_number "6";
chr2	StringTie	exon	24254367	24254431	1000	-	.	gene_id "MSTRG.92939"; transcript_id "MSTRG.92939.77"; exon_number "7";
chr2	StringTie	exon	24257888	24258093	1000	-	.	gene_id "MSTRG.92939"; transcript_id "MSTRG.92939.77"; exon_number "8";
chr2	StringTie	exon	24261106	24261250	1000	-	.	gene_id "MSTRG.92939"; transcript_id "MSTRG.92939.77"; exon_number "9";
chr2	StringTie	exon	24261561	24261742	1000	-	.	gene_id "MSTRG.92939"; transcript_id "MSTRG.92939.77"; exon_number "10";
chr2	StringTie	exon	24270671	24270768	1000	-	.	gene_id "MSTRG.92939"; transcript_id "MSTRG.92939.77"; exon_number "11";
chr2	StringTie	exon	24271805	24271941	1000	-	.	gene_id "MSTRG.92939"; transcript_id "MSTRG.92939.77"; exon_number "12";
chr2	StringTie	exon	24275713	24275849	1000	-	.	gene_id "MSTRG.92939"; transcript_id "MSTRG.92939.77"; exon_number "13";
chr2	StringTie	exon	24286212	24286351	1000	-	.	gene_id "MSTRG.92939"; transcript_id "MSTRG.92939.77"; exon_number "14";
chr2	StringTie	exon	24293688	24293775	1000	-	.	gene_id "MSTRG.92939"; transcript_id "MSTRG.92939.77"; exon_number "15";
chr2	StringTie	exon	24295664	24295804	1000	-	.	gene_id "MSTRG.92939"; transcript_id "MSTRG.92939.77"; exon_number "16";
chr2	StringTie	exon	24298665	24298814	1000	-	.	gene_id "MSTRG.92939"; transcript_id "MSTRG.92939.77"; exon_number "17";
chr2	StringTie	exon	24299909	24300171	1000	-	.	gene_id "MSTRG.92939"; transcript_id "MSTRG.92939.77"; exon_number "18";
chr2	StringTie	exon	24301154	24301239	1000	-	.	gene_id "MSTRG.92939"; transcript_id "MSTRG.92939.77"; exon_number "19";
chr2	StringTie	exon	24301965	24302102	1000	-	.	gene_id "MSTRG.92939"; transcript_id "MSTRG.92939.77"; exon_number "20";
chr2	StringTie	exon	24303799	24303862	1000	-	.	gene_id "MSTRG.92939"; transcript_id "MSTRG.92939.77"; exon_number "21";
chr2	StringTie	exon	24308617	24308756	1000	-	.	gene_id "MSTRG.92939"; transcript_id "MSTRG.92939.77"; exon_number "22";
chr2	StringTie	exon	24310284	24310380	1000	-	.	gene_id "MSTRG.92939"; transcript_id "MSTRG.92939.77"; exon_number "23";
chr2	StringTie	exon	24310489	24310692	1000	-	.	gene_id "MSTRG.92939"; transcript_id "MSTRG.92939.77"; exon_number "24";
chr2	StringTie	exon	24312212	24312375	1000	-	.	gene_id "MSTRG.92939"; transcript_id "MSTRG.92939.77"; exon_number "25";
chr2	StringTie	exon	24313460	24313523	1000	-	.	gene_id "MSTRG.92939"; transcript_id "MSTRG.92939.77"; exon_number "26";
chr2	StringTie	exon	24315132	24315224	1000	-	.	gene_id "MSTRG.92939"; transcript_id "MSTRG.92939.77"; exon_number "27";
chr2	StringTie	exon	24321814	24321880	1000	-	.	gene_id "MSTRG.92939"; transcript_id "MSTRG.92939.77"; exon_number "28";
chr2	StringTie	exon	24328052	24328115	1000	-	.	gene_id "MSTRG.92939"; transcript_id "MSTRG.92939.77"; exon_number "29";
chr2	StringTie	exon	24330227	24330245	1000	-	.	gene_id "MSTRG.92939"; transcript_id "MSTRG.92939.77"; exon_number "30";
chr2	StringTie	transcript	24238739	24361644	1000	-	.	gene_id "MSTRG.92939"; transcript_id "MSTRG.92939.78";
chr2	StringTie	exon	24238739	24242206	1000	-	.	gene_id "MSTRG.92939"; transcript_id "MSTRG.92939.78"; exon_number "1";
chr2	StringTie	exon	24246129	24246320	1000	-	.	gene_id "MSTRG.92939"; transcript_id "MSTRG.92939.78"; exon_number "2";
chr2	StringTie	exon	24246797	24246893	1000	-	.	gene_id "MSTRG.92939"; transcript_id "MSTRG.92939.78"; exon_number "3";
chr2	StringTie	exon	24248629	24248750	1000	-	.	gene_id "MSTRG.92939"; transcript_id "MSTRG.92939.78"; exon_number "4";
chr2	StringTie	exon	24248837	24248882	1000	-	.	gene_id "MSTRG.92939"; transcript_id "MSTRG.92939.78"; exon_number "5";
chr2	StringTie	exon	24252345	24252511	1000	-	.	gene_id "MSTRG.92939"; transcript_id "MSTRG.92939.78"; exon_number "6";
chr2	StringTie	exon	24254367	24254431	1000	-	.	gene_id "MSTRG.92939"; transcript_id "MSTRG.92939.78"; exon_number "7";
chr2	StringTie	exon	24257888	24258093	1000	-	.	gene_id "MSTRG.92939"; transcript_id "MSTRG.92939.78"; exon_number "8";
chr2	StringTie	exon	24261106	24261250	1000	-	.	gene_id "MSTRG.92939"; transcript_id "MSTRG.92939.78"; exon_number "9";
chr2	StringTie	exon	24261561	24261742	1000	-	.	gene_id "MSTRG.92939"; transcript_id "MSTRG.92939.78"; exon_number "10";
chr2	StringTie	exon	24263284	24265092	1000	-	.	gene_id "MSTRG.92939"; transcript_id "MSTRG.92939.78"; exon_number "11";
chr2	StringTie	exon	24270671	24270768	1000	-	.	gene_id "MSTRG.92939"; transcript_id "MSTRG.92939.78"; exon_number "12";
chr2	StringTie	exon	24271766	24271941	1000	-	.	gene_id "MSTRG.92939"; transcript_id "MSTRG.92939.78"; exon_number "13";
chr2	StringTie	exon	24275713	24275849	1000	-	.	gene_id "MSTRG.92939"; transcript_id "MSTRG.92939.78"; exon_number "14";
chr2	StringTie	exon	24286212	24286351	1000	-	.	gene_id "MSTRG.92939"; transcript_id "MSTRG.92939.78"; exon_number "15";
chr2	StringTie	exon	24293688	24293775	1000	-	.	gene_id "MSTRG.92939"; transcript_id "MSTRG.92939.78"; exon_number "16";
chr2	StringTie	exon	24295664	24295804	1000	-	.	gene_id "MSTRG.92939"; transcript_id "MSTRG.92939.78"; exon_number "17";
chr2	StringTie	exon	24298665	24298814	1000	-	.	gene_id "MSTRG.92939"; transcript_id "MSTRG.92939.78"; exon_number "18";
chr2	StringTie	exon	24299909	24300171	1000	-	.	gene_id "MSTRG.92939"; transcript_id "MSTRG.92939.78"; exon_number "19";
chr2	StringTie	exon	24301154	24301239	1000	-	.	gene_id "MSTRG.92939"; transcript_id "MSTRG.92939.78"; exon_number "20";
chr2	StringTie	exon	24301965	24302102	1000	-	.	gene_id "MSTRG.92939"; transcript_id "MSTRG.92939.78"; exon_number "21";
chr2	StringTie	exon	24303799	24303862	1000	-	.	gene_id "MSTRG.92939"; transcript_id "MSTRG.92939.78"; exon_number "22";
chr2	StringTie	exon	24308617	24308756	1000	-	.	gene_id "MSTRG.92939"; transcript_id "MSTRG.92939.78"; exon_number "23";
chr2	StringTie	exon	24310284	24310380	1000	-	.	gene_id "MSTRG.92939"; transcript_id "MSTRG.92939.78"; exon_number "24";
chr2	StringTie	exon	24310489	24310692	1000	-	.	gene_id "MSTRG.92939"; transcript_id "MSTRG.92939.78"; exon_number "25";
chr2	StringTie	exon	24312212	24312375	1000	-	.	gene_id "MSTRG.92939"; transcript_id "MSTRG.92939.78"; exon_number "26";
chr2	StringTie	exon	24313460	24313523	1000	-	.	gene_id "MSTRG.92939"; transcript_id "MSTRG.92939.78"; exon_number "27";
chr2	StringTie	exon	24315132	24315224	1000	-	.	gene_id "MSTRG.92939"; transcript_id "MSTRG.92939.78"; exon_number "28";
chr2	StringTie	exon	24321814	24321880	1000	-	.	gene_id "MSTRG.92939"; transcript_id "MSTRG.92939.78"; exon_number "29";
chr2	StringTie	exon	24328052	24328115	1000	-	.	gene_id "MSTRG.92939"; transcript_id "MSTRG.92939.78"; exon_number "30";
chr2	StringTie	exon	24360304	24361644	1000	-	.	gene_id "MSTRG.92939"; transcript_id "MSTRG.92939.78"; exon_number "31";
chr2	StringTie	transcript	24238745	24328551	1000	-	.	gene_id "MSTRG.92939"; transcript_id "MSTRG.92939.79";
chr2	StringTie	exon	24238745	24242206	1000	-	.	gene_id "MSTRG.92939"; transcript_id "MSTRG.92939.79"; exon_number "1";
chr2	StringTie	exon	24246129	24246320	1000	-	.	gene_id "MSTRG.92939"; transcript_id "MSTRG.92939.79"; exon_number "2";
chr2	StringTie	exon	24246797	24246893	1000	-	.	gene_id "MSTRG.92939"; transcript_id "MSTRG.92939.79"; exon_number "3";
chr2	StringTie	exon	24248629	24248750	1000	-	.	gene_id "MSTRG.92939"; transcript_id "MSTRG.92939.79"; exon_number "4";
chr2	StringTie	exon	24248837	24248882	1000	-	.	gene_id "MSTRG.92939"; transcript_id "MSTRG.92939.79"; exon_number "5";
chr2	StringTie	exon	24252345	24252511	1000	-	.	gene_id "MSTRG.92939"; transcript_id "MSTRG.92939.79"; exon_number "6";
chr2	StringTie	exon	24254367	24254431	1000	-	.	gene_id "MSTRG.92939"; transcript_id "MSTRG.92939.79"; exon_number "7";
chr2	StringTie	exon	24257888	24258093	1000	-	.	gene_id "MSTRG.92939"; transcript_id "MSTRG.92939.79"; exon_number "8";
chr2	StringTie	exon	24261106	24261250	1000	-	.	gene_id "MSTRG.92939"; transcript_id "MSTRG.92939.79"; exon_number "9";
chr2	StringTie	exon	24261561	24261742	1000	-	.	gene_id "MSTRG.92939"; transcript_id "MSTRG.92939.79"; exon_number "10";
chr2	StringTie	exon	24270671	24270768	1000	-	.	gene_id "MSTRG.92939"; transcript_id "MSTRG.92939.79"; exon_number "11";
chr2	StringTie	exon	24271805	24271941	1000	-	.	gene_id "MSTRG.92939"; transcript_id "MSTRG.92939.79"; exon_number "12";
chr2	StringTie	exon	24275713	24275849	1000	-	.	gene_id "MSTRG.92939"; transcript_id "MSTRG.92939.79"; exon_number "13";
chr2	StringTie	exon	24286212	24286351	1000	-	.	gene_id "MSTRG.92939"; transcript_id "MSTRG.92939.79"; exon_number "14";
chr2	StringTie	exon	24293688	24293775	1000	-	.	gene_id "MSTRG.92939"; transcript_id "MSTRG.92939.79"; exon_number "15";
chr2	StringTie	exon	24295664	24295804	1000	-	.	gene_id "MSTRG.92939"; transcript_id "MSTRG.92939.79"; exon_number "16";
chr2	StringTie	exon	24298665	24298814	1000	-	.	gene_id "MSTRG.92939"; transcript_id "MSTRG.92939.79"; exon_number "17";
chr2	StringTie	exon	24299909	24300171	1000	-	.	gene_id "MSTRG.92939"; transcript_id "MSTRG.92939.79"; exon_number "18";
chr2	StringTie	exon	24301154	24301237	1000	-	.	gene_id "MSTRG.92939"; transcript_id "MSTRG.92939.79"; exon_number "19";
chr2	StringTie	exon	24301965	24302102	1000	-	.	gene_id "MSTRG.92939"; transcript_id "MSTRG.92939.79"; exon_number "20";
chr2	StringTie	exon	24303799	24303862	1000	-	.	gene_id "MSTRG.92939"; transcript_id "MSTRG.92939.79"; exon_number "21";
chr2	StringTie	exon	24308617	24308756	1000	-	.	gene_id "MSTRG.92939"; transcript_id "MSTRG.92939.79"; exon_number "22";
chr2	StringTie	exon	24310284	24310380	1000	-	.	gene_id "MSTRG.92939"; transcript_id "MSTRG.92939.79"; exon_number "23";
chr2	StringTie	exon	24310489	24310692	1000	-	.	gene_id "MSTRG.92939"; transcript_id "MSTRG.92939.79"; exon_number "24";
chr2	StringTie	exon	24312212	24312375	1000	-	.	gene_id "MSTRG.92939"; transcript_id "MSTRG.92939.79"; exon_number "25";
chr2	StringTie	exon	24313460	24313523	1000	-	.	gene_id "MSTRG.92939"; transcript_id "MSTRG.92939.79"; exon_number "26";
chr2	StringTie	exon	24315132	24315224	1000	-	.	gene_id "MSTRG.92939"; transcript_id "MSTRG.92939.79"; exon_number "27";
chr2	StringTie	exon	24321814	24321880	1000	-	.	gene_id "MSTRG.92939"; transcript_id "MSTRG.92939.79"; exon_number "28";
chr2	StringTie	exon	24328052	24328115	1000	-	.	gene_id "MSTRG.92939"; transcript_id "MSTRG.92939.79"; exon_number "29";
chr2	StringTie	exon	24328468	24328551	1000	-	.	gene_id "MSTRG.92939"; transcript_id "MSTRG.92939.79"; exon_number "30";
chr2	StringTie	transcript	24202381	24328642	1000	-	.	gene_id "MSTRG.92939"; transcript_id "MSTRG.92939.8";
chr2	StringTie	exon	24202381	24203783	1000	-	.	gene_id "MSTRG.92939"; transcript_id "MSTRG.92939.8"; exon_number "1";
chr2	StringTie	exon	24204245	24204418	1000	-	.	gene_id "MSTRG.92939"; transcript_id "MSTRG.92939.8"; exon_number "2";
chr2	StringTie	exon	24205214	24205297	1000	-	.	gene_id "MSTRG.92939"; transcript_id "MSTRG.92939.8"; exon_number "3";
chr2	StringTie	exon	24208237	24208319	1000	-	.	gene_id "MSTRG.92939"; transcript_id "MSTRG.92939.8"; exon_number "4";
chr2	StringTie	exon	24209100	24209221	1000	-	.	gene_id "MSTRG.92939"; transcript_id "MSTRG.92939.8"; exon_number "5";
chr2	StringTie	exon	24209818	24210033	1000	-	.	gene_id "MSTRG.92939"; transcript_id "MSTRG.92939.8"; exon_number "6";
chr2	StringTie	exon	24210780	24210947	1000	-	.	gene_id "MSTRG.92939"; transcript_id "MSTRG.92939.8"; exon_number "7";
chr2	StringTie	exon	24212650	24212748	1000	-	.	gene_id "MSTRG.92939"; transcript_id "MSTRG.92939.8"; exon_number "8";
chr2	StringTie	exon	24216049	24216232	1000	-	.	gene_id "MSTRG.92939"; transcript_id "MSTRG.92939.8"; exon_number "9";
chr2	StringTie	exon	24217907	24218013	1000	-	.	gene_id "MSTRG.92939"; transcript_id "MSTRG.92939.8"; exon_number "10";
chr2	StringTie	exon	24220945	24221066	1000	-	.	gene_id "MSTRG.92939"; transcript_id "MSTRG.92939.8"; exon_number "11";
chr2	StringTie	exon	24246129	24246320	1000	-	.	gene_id "MSTRG.92939"; transcript_id "MSTRG.92939.8"; exon_number "12";
chr2	StringTie	exon	24246797	24246893	1000	-	.	gene_id "MSTRG.92939"; transcript_id "MSTRG.92939.8"; exon_number "13";
chr2	StringTie	exon	24248629	24248750	1000	-	.	gene_id "MSTRG.92939"; transcript_id "MSTRG.92939.8"; exon_number "14";
chr2	StringTie	exon	24248837	24248882	1000	-	.	gene_id "MSTRG.92939"; transcript_id "MSTRG.92939.8"; exon_number "15";
chr2	StringTie	exon	24252345	24252511	1000	-	.	gene_id "MSTRG.92939"; transcript_id "MSTRG.92939.8"; exon_number "16";
chr2	StringTie	exon	24254367	24254431	1000	-	.	gene_id "MSTRG.92939"; transcript_id "MSTRG.92939.8"; exon_number "17";
chr2	StringTie	exon	24257888	24258093	1000	-	.	gene_id "MSTRG.92939"; transcript_id "MSTRG.92939.8"; exon_number "18";
chr2	StringTie	exon	24261106	24261250	1000	-	.	gene_id "MSTRG.92939"; transcript_id "MSTRG.92939.8"; exon_number "19";
chr2	StringTie	exon	24261561	24261742	1000	-	.	gene_id "MSTRG.92939"; transcript_id "MSTRG.92939.8"; exon_number "20";
chr2	StringTie	exon	24270671	24270768	1000	-	.	gene_id "MSTRG.92939"; transcript_id "MSTRG.92939.8"; exon_number "21";
chr2	StringTie	exon	24271766	24271941	1000	-	.	gene_id "MSTRG.92939"; transcript_id "MSTRG.92939.8"; exon_number "22";
chr2	StringTie	exon	24275713	24275849	1000	-	.	gene_id "MSTRG.92939"; transcript_id "MSTRG.92939.8"; exon_number "23";
chr2	StringTie	exon	24286212	24286351	1000	-	.	gene_id "MSTRG.92939"; transcript_id "MSTRG.92939.8"; exon_number "24";
chr2	StringTie	exon	24293688	24293775	1000	-	.	gene_id "MSTRG.92939"; transcript_id "MSTRG.92939.8"; exon_number "25";
chr2	StringTie	exon	24295664	24295804	1000	-	.	gene_id "MSTRG.92939"; transcript_id "MSTRG.92939.8"; exon_number "26";
chr2	StringTie	exon	24298665	24298814	1000	-	.	gene_id "MSTRG.92939"; transcript_id "MSTRG.92939.8"; exon_number "27";
chr2	StringTie	exon	24299909	24300171	1000	-	.	gene_id "MSTRG.92939"; transcript_id "MSTRG.92939.8"; exon_number "28";
chr2	StringTie	exon	24301154	24301239	1000	-	.	gene_id "MSTRG.92939"; transcript_id "MSTRG.92939.8"; exon_number "29";
chr2	StringTie	exon	24301965	24302102	1000	-	.	gene_id "MSTRG.92939"; transcript_id "MSTRG.92939.8"; exon_number "30";
chr2	StringTie	exon	24303799	24303862	1000	-	.	gene_id "MSTRG.92939"; transcript_id "MSTRG.92939.8"; exon_number "31";
chr2	StringTie	exon	24308617	24308756	1000	-	.	gene_id "MSTRG.92939"; transcript_id "MSTRG.92939.8"; exon_number "32";
chr2	StringTie	exon	24310284	24310380	1000	-	.	gene_id "MSTRG.92939"; transcript_id "MSTRG.92939.8"; exon_number "33";
chr2	StringTie	exon	24310489	24310692	1000	-	.	gene_id "MSTRG.92939"; transcript_id "MSTRG.92939.8"; exon_number "34";
chr2	StringTie	exon	24312212	24312375	1000	-	.	gene_id "MSTRG.92939"; transcript_id "MSTRG.92939.8"; exon_number "35";
chr2	StringTie	exon	24313460	24313523	1000	-	.	gene_id "MSTRG.92939"; transcript_id "MSTRG.92939.8"; exon_number "36";
chr2	StringTie	exon	24315132	24315224	1000	-	.	gene_id "MSTRG.92939"; transcript_id "MSTRG.92939.8"; exon_number "37";
chr2	StringTie	exon	24328052	24328115	1000	-	.	gene_id "MSTRG.92939"; transcript_id "MSTRG.92939.8"; exon_number "38";
chr2	StringTie	exon	24328468	24328642	1000	-	.	gene_id "MSTRG.92939"; transcript_id "MSTRG.92939.8"; exon_number "39";
chr2	StringTie	transcript	24238748	24328102	1000	-	.	gene_id "MSTRG.92939"; transcript_id "MSTRG.92939.80";
chr2	StringTie	exon	24238748	24242206	1000	-	.	gene_id "MSTRG.92939"; transcript_id "MSTRG.92939.80"; exon_number "1";
chr2	StringTie	exon	24246129	24246320	1000	-	.	gene_id "MSTRG.92939"; transcript_id "MSTRG.92939.80"; exon_number "2";
chr2	StringTie	exon	24246797	24246893	1000	-	.	gene_id "MSTRG.92939"; transcript_id "MSTRG.92939.80"; exon_number "3";
chr2	StringTie	exon	24248629	24248750	1000	-	.	gene_id "MSTRG.92939"; transcript_id "MSTRG.92939.80"; exon_number "4";
chr2	StringTie	exon	24248837	24248882	1000	-	.	gene_id "MSTRG.92939"; transcript_id "MSTRG.92939.80"; exon_number "5";
chr2	StringTie	exon	24252345	24252511	1000	-	.	gene_id "MSTRG.92939"; transcript_id "MSTRG.92939.80"; exon_number "6";
chr2	StringTie	exon	24254367	24254431	1000	-	.	gene_id "MSTRG.92939"; transcript_id "MSTRG.92939.80"; exon_number "7";
chr2	StringTie	exon	24257888	24258093	1000	-	.	gene_id "MSTRG.92939"; transcript_id "MSTRG.92939.80"; exon_number "8";
chr2	StringTie	exon	24261106	24261250	1000	-	.	gene_id "MSTRG.92939"; transcript_id "MSTRG.92939.80"; exon_number "9";
chr2	StringTie	exon	24261561	24261742	1000	-	.	gene_id "MSTRG.92939"; transcript_id "MSTRG.92939.80"; exon_number "10";
chr2	StringTie	exon	24263284	24265092	1000	-	.	gene_id "MSTRG.92939"; transcript_id "MSTRG.92939.80"; exon_number "11";
chr2	StringTie	exon	24270671	24270768	1000	-	.	gene_id "MSTRG.92939"; transcript_id "MSTRG.92939.80"; exon_number "12";
chr2	StringTie	exon	24271766	24271941	1000	-	.	gene_id "MSTRG.92939"; transcript_id "MSTRG.92939.80"; exon_number "13";
chr2	StringTie	exon	24275713	24275849	1000	-	.	gene_id "MSTRG.92939"; transcript_id "MSTRG.92939.80"; exon_number "14";
chr2	StringTie	exon	24286212	24286351	1000	-	.	gene_id "MSTRG.92939"; transcript_id "MSTRG.92939.80"; exon_number "15";
chr2	StringTie	exon	24293688	24293775	1000	-	.	gene_id "MSTRG.92939"; transcript_id "MSTRG.92939.80"; exon_number "16";
chr2	StringTie	exon	24295664	24295804	1000	-	.	gene_id "MSTRG.92939"; transcript_id "MSTRG.92939.80"; exon_number "17";
chr2	StringTie	exon	24298665	24298814	1000	-	.	gene_id "MSTRG.92939"; transcript_id "MSTRG.92939.80"; exon_number "18";
chr2	StringTie	exon	24299909	24300171	1000	-	.	gene_id "MSTRG.92939"; transcript_id "MSTRG.92939.80"; exon_number "19";
chr2	StringTie	exon	24301154	24301239	1000	-	.	gene_id "MSTRG.92939"; transcript_id "MSTRG.92939.80"; exon_number "20";
chr2	StringTie	exon	24301965	24302102	1000	-	.	gene_id "MSTRG.92939"; transcript_id "MSTRG.92939.80"; exon_number "21";
chr2	StringTie	exon	24303799	24303862	1000	-	.	gene_id "MSTRG.92939"; transcript_id "MSTRG.92939.80"; exon_number "22";
chr2	StringTie	exon	24308617	24308756	1000	-	.	gene_id "MSTRG.92939"; transcript_id "MSTRG.92939.80"; exon_number "23";
chr2	StringTie	exon	24310284	24310692	1000	-	.	gene_id "MSTRG.92939"; transcript_id "MSTRG.92939.80"; exon_number "24";
chr2	StringTie	exon	24312212	24312375	1000	-	.	gene_id "MSTRG.92939"; transcript_id "MSTRG.92939.80"; exon_number "25";
chr2	StringTie	exon	24313460	24313523	1000	-	.	gene_id "MSTRG.92939"; transcript_id "MSTRG.92939.80"; exon_number "26";
chr2	StringTie	exon	24315132	24315221	1000	-	.	gene_id "MSTRG.92939"; transcript_id "MSTRG.92939.80"; exon_number "27";
chr2	StringTie	exon	24328052	24328102	1000	-	.	gene_id "MSTRG.92939"; transcript_id "MSTRG.92939.80"; exon_number "28";
chr2	StringTie	transcript	24238749	24333186	1000	-	.	gene_id "MSTRG.92939"; transcript_id "MSTRG.92939.81";
chr2	StringTie	exon	24238749	24242206	1000	-	.	gene_id "MSTRG.92939"; transcript_id "MSTRG.92939.81"; exon_number "1";
chr2	StringTie	exon	24246129	24246320	1000	-	.	gene_id "MSTRG.92939"; transcript_id "MSTRG.92939.81"; exon_number "2";
chr2	StringTie	exon	24246797	24246893	1000	-	.	gene_id "MSTRG.92939"; transcript_id "MSTRG.92939.81"; exon_number "3";
chr2	StringTie	exon	24248629	24248750	1000	-	.	gene_id "MSTRG.92939"; transcript_id "MSTRG.92939.81"; exon_number "4";
chr2	StringTie	exon	24248837	24248882	1000	-	.	gene_id "MSTRG.92939"; transcript_id "MSTRG.92939.81"; exon_number "5";
chr2	StringTie	exon	24252345	24252511	1000	-	.	gene_id "MSTRG.92939"; transcript_id "MSTRG.92939.81"; exon_number "6";
chr2	StringTie	exon	24254367	24254431	1000	-	.	gene_id "MSTRG.92939"; transcript_id "MSTRG.92939.81"; exon_number "7";
chr2	StringTie	exon	24257888	24258093	1000	-	.	gene_id "MSTRG.92939"; transcript_id "MSTRG.92939.81"; exon_number "8";
chr2	StringTie	exon	24261106	24261250	1000	-	.	gene_id "MSTRG.92939"; transcript_id "MSTRG.92939.81"; exon_number "9";
chr2	StringTie	exon	24261561	24261742	1000	-	.	gene_id "MSTRG.92939"; transcript_id "MSTRG.92939.81"; exon_number "10";
chr2	StringTie	exon	24270671	24270768	1000	-	.	gene_id "MSTRG.92939"; transcript_id "MSTRG.92939.81"; exon_number "11";
chr2	StringTie	exon	24271766	24271941	1000	-	.	gene_id "MSTRG.92939"; transcript_id "MSTRG.92939.81"; exon_number "12";
chr2	StringTie	exon	24275713	24275849	1000	-	.	gene_id "MSTRG.92939"; transcript_id "MSTRG.92939.81"; exon_number "13";
chr2	StringTie	exon	24286212	24286351	1000	-	.	gene_id "MSTRG.92939"; transcript_id "MSTRG.92939.81"; exon_number "14";
chr2	StringTie	exon	24293688	24293775	1000	-	.	gene_id "MSTRG.92939"; transcript_id "MSTRG.92939.81"; exon_number "15";
chr2	StringTie	exon	24295664	24295804	1000	-	.	gene_id "MSTRG.92939"; transcript_id "MSTRG.92939.81"; exon_number "16";
chr2	StringTie	exon	24298665	24298814	1000	-	.	gene_id "MSTRG.92939"; transcript_id "MSTRG.92939.81"; exon_number "17";
chr2	StringTie	exon	24299909	24300171	1000	-	.	gene_id "MSTRG.92939"; transcript_id "MSTRG.92939.81"; exon_number "18";
chr2	StringTie	exon	24301154	24301239	1000	-	.	gene_id "MSTRG.92939"; transcript_id "MSTRG.92939.81"; exon_number "19";
chr2	StringTie	exon	24301965	24302102	1000	-	.	gene_id "MSTRG.92939"; transcript_id "MSTRG.92939.81"; exon_number "20";
chr2	StringTie	exon	24303799	24303862	1000	-	.	gene_id "MSTRG.92939"; transcript_id "MSTRG.92939.81"; exon_number "21";
chr2	StringTie	exon	24308617	24308756	1000	-	.	gene_id "MSTRG.92939"; transcript_id "MSTRG.92939.81"; exon_number "22";
chr2	StringTie	exon	24310284	24310380	1000	-	.	gene_id "MSTRG.92939"; transcript_id "MSTRG.92939.81"; exon_number "23";
chr2	StringTie	exon	24310489	24310692	1000	-	.	gene_id "MSTRG.92939"; transcript_id "MSTRG.92939.81"; exon_number "24";
chr2	StringTie	exon	24312212	24312375	1000	-	.	gene_id "MSTRG.92939"; transcript_id "MSTRG.92939.81"; exon_number "25";
chr2	StringTie	exon	24313460	24313523	1000	-	.	gene_id "MSTRG.92939"; transcript_id "MSTRG.92939.81"; exon_number "26";
chr2	StringTie	exon	24315132	24315224	1000	-	.	gene_id "MSTRG.92939"; transcript_id "MSTRG.92939.81"; exon_number "27";
chr2	StringTie	exon	24321814	24321880	1000	-	.	gene_id "MSTRG.92939"; transcript_id "MSTRG.92939.81"; exon_number "28";
chr2	StringTie	exon	24328052	24328115	1000	-	.	gene_id "MSTRG.92939"; transcript_id "MSTRG.92939.81"; exon_number "29";
chr2	StringTie	exon	24333102	24333186	1000	-	.	gene_id "MSTRG.92939"; transcript_id "MSTRG.92939.81"; exon_number "30";
chr2	StringTie	transcript	24238756	24328210	1000	-	.	gene_id "MSTRG.92939"; transcript_id "MSTRG.92939.82";
chr2	StringTie	exon	24238756	24242206	1000	-	.	gene_id "MSTRG.92939"; transcript_id "MSTRG.92939.82"; exon_number "1";
chr2	StringTie	exon	24246129	24246320	1000	-	.	gene_id "MSTRG.92939"; transcript_id "MSTRG.92939.82"; exon_number "2";
chr2	StringTie	exon	24246797	24246893	1000	-	.	gene_id "MSTRG.92939"; transcript_id "MSTRG.92939.82"; exon_number "3";
chr2	StringTie	exon	24248629	24248750	1000	-	.	gene_id "MSTRG.92939"; transcript_id "MSTRG.92939.82"; exon_number "4";
chr2	StringTie	exon	24248837	24248882	1000	-	.	gene_id "MSTRG.92939"; transcript_id "MSTRG.92939.82"; exon_number "5";
chr2	StringTie	exon	24252345	24252511	1000	-	.	gene_id "MSTRG.92939"; transcript_id "MSTRG.92939.82"; exon_number "6";
chr2	StringTie	exon	24254367	24254431	1000	-	.	gene_id "MSTRG.92939"; transcript_id "MSTRG.92939.82"; exon_number "7";
chr2	StringTie	exon	24257888	24258093	1000	-	.	gene_id "MSTRG.92939"; transcript_id "MSTRG.92939.82"; exon_number "8";
chr2	StringTie	exon	24261106	24261250	1000	-	.	gene_id "MSTRG.92939"; transcript_id "MSTRG.92939.82"; exon_number "9";
chr2	StringTie	exon	24261561	24261742	1000	-	.	gene_id "MSTRG.92939"; transcript_id "MSTRG.92939.82"; exon_number "10";
chr2	StringTie	exon	24270671	24270768	1000	-	.	gene_id "MSTRG.92939"; transcript_id "MSTRG.92939.82"; exon_number "11";
chr2	StringTie	exon	24271766	24271941	1000	-	.	gene_id "MSTRG.92939"; transcript_id "MSTRG.92939.82"; exon_number "12";
chr2	StringTie	exon	24275713	24275849	1000	-	.	gene_id "MSTRG.92939"; transcript_id "MSTRG.92939.82"; exon_number "13";
chr2	StringTie	exon	24286212	24286351	1000	-	.	gene_id "MSTRG.92939"; transcript_id "MSTRG.92939.82"; exon_number "14";
chr2	StringTie	exon	24293688	24293775	1000	-	.	gene_id "MSTRG.92939"; transcript_id "MSTRG.92939.82"; exon_number "15";
chr2	StringTie	exon	24295664	24295804	1000	-	.	gene_id "MSTRG.92939"; transcript_id "MSTRG.92939.82"; exon_number "16";
chr2	StringTie	exon	24298665	24298814	1000	-	.	gene_id "MSTRG.92939"; transcript_id "MSTRG.92939.82"; exon_number "17";
chr2	StringTie	exon	24299909	24300171	1000	-	.	gene_id "MSTRG.92939"; transcript_id "MSTRG.92939.82"; exon_number "18";
chr2	StringTie	exon	24301154	24301239	1000	-	.	gene_id "MSTRG.92939"; transcript_id "MSTRG.92939.82"; exon_number "19";
chr2	StringTie	exon	24301965	24302102	1000	-	.	gene_id "MSTRG.92939"; transcript_id "MSTRG.92939.82"; exon_number "20";
chr2	StringTie	exon	24303799	24303862	1000	-	.	gene_id "MSTRG.92939"; transcript_id "MSTRG.92939.82"; exon_number "21";
chr2	StringTie	exon	24308617	24308756	1000	-	.	gene_id "MSTRG.92939"; transcript_id "MSTRG.92939.82"; exon_number "22";
chr2	StringTie	exon	24310284	24310380	1000	-	.	gene_id "MSTRG.92939"; transcript_id "MSTRG.92939.82"; exon_number "23";
chr2	StringTie	exon	24310489	24310692	1000	-	.	gene_id "MSTRG.92939"; transcript_id "MSTRG.92939.82"; exon_number "24";
chr2	StringTie	exon	24312212	24312375	1000	-	.	gene_id "MSTRG.92939"; transcript_id "MSTRG.92939.82"; exon_number "25";
chr2	StringTie	exon	24315132	24315224	1000	-	.	gene_id "MSTRG.92939"; transcript_id "MSTRG.92939.82"; exon_number "26";
chr2	StringTie	exon	24328052	24328210	1000	-	.	gene_id "MSTRG.92939"; transcript_id "MSTRG.92939.82"; exon_number "27";
chr2	StringTie	transcript	24238756	24328626	1000	-	.	gene_id "MSTRG.92939"; transcript_id "MSTRG.92939.83";
chr2	StringTie	exon	24238756	24242206	1000	-	.	gene_id "MSTRG.92939"; transcript_id "MSTRG.92939.83"; exon_number "1";
chr2	StringTie	exon	24246129	24246320	1000	-	.	gene_id "MSTRG.92939"; transcript_id "MSTRG.92939.83"; exon_number "2";
chr2	StringTie	exon	24246797	24246893	1000	-	.	gene_id "MSTRG.92939"; transcript_id "MSTRG.92939.83"; exon_number "3";
chr2	StringTie	exon	24248629	24248750	1000	-	.	gene_id "MSTRG.92939"; transcript_id "MSTRG.92939.83"; exon_number "4";
chr2	StringTie	exon	24248837	24248882	1000	-	.	gene_id "MSTRG.92939"; transcript_id "MSTRG.92939.83"; exon_number "5";
chr2	StringTie	exon	24252345	24252511	1000	-	.	gene_id "MSTRG.92939"; transcript_id "MSTRG.92939.83"; exon_number "6";
chr2	StringTie	exon	24254367	24254431	1000	-	.	gene_id "MSTRG.92939"; transcript_id "MSTRG.92939.83"; exon_number "7";
chr2	StringTie	exon	24257888	24258093	1000	-	.	gene_id "MSTRG.92939"; transcript_id "MSTRG.92939.83"; exon_number "8";
chr2	StringTie	exon	24261106	24261250	1000	-	.	gene_id "MSTRG.92939"; transcript_id "MSTRG.92939.83"; exon_number "9";
chr2	StringTie	exon	24261561	24261742	1000	-	.	gene_id "MSTRG.92939"; transcript_id "MSTRG.92939.83"; exon_number "10";
chr2	StringTie	exon	24270671	24270768	1000	-	.	gene_id "MSTRG.92939"; transcript_id "MSTRG.92939.83"; exon_number "11";
chr2	StringTie	exon	24271805	24271941	1000	-	.	gene_id "MSTRG.92939"; transcript_id "MSTRG.92939.83"; exon_number "12";
chr2	StringTie	exon	24275713	24275849	1000	-	.	gene_id "MSTRG.92939"; transcript_id "MSTRG.92939.83"; exon_number "13";
chr2	StringTie	exon	24286212	24286351	1000	-	.	gene_id "MSTRG.92939"; transcript_id "MSTRG.92939.83"; exon_number "14";
chr2	StringTie	exon	24293688	24293775	1000	-	.	gene_id "MSTRG.92939"; transcript_id "MSTRG.92939.83"; exon_number "15";
chr2	StringTie	exon	24295664	24295804	1000	-	.	gene_id "MSTRG.92939"; transcript_id "MSTRG.92939.83"; exon_number "16";
chr2	StringTie	exon	24298665	24298814	1000	-	.	gene_id "MSTRG.92939"; transcript_id "MSTRG.92939.83"; exon_number "17";
chr2	StringTie	exon	24299909	24300171	1000	-	.	gene_id "MSTRG.92939"; transcript_id "MSTRG.92939.83"; exon_number "18";
chr2	StringTie	exon	24301154	24301239	1000	-	.	gene_id "MSTRG.92939"; transcript_id "MSTRG.92939.83"; exon_number "19";
chr2	StringTie	exon	24301965	24302102	1000	-	.	gene_id "MSTRG.92939"; transcript_id "MSTRG.92939.83"; exon_number "20";
chr2	StringTie	exon	24303799	24303862	1000	-	.	gene_id "MSTRG.92939"; transcript_id "MSTRG.92939.83"; exon_number "21";
chr2	StringTie	exon	24308617	24308756	1000	-	.	gene_id "MSTRG.92939"; transcript_id "MSTRG.92939.83"; exon_number "22";
chr2	StringTie	exon	24310284	24310380	1000	-	.	gene_id "MSTRG.92939"; transcript_id "MSTRG.92939.83"; exon_number "23";
chr2	StringTie	exon	24310489	24310692	1000	-	.	gene_id "MSTRG.92939"; transcript_id "MSTRG.92939.83"; exon_number "24";
chr2	StringTie	exon	24312212	24312375	1000	-	.	gene_id "MSTRG.92939"; transcript_id "MSTRG.92939.83"; exon_number "25";
chr2	StringTie	exon	24313460	24313523	1000	-	.	gene_id "MSTRG.92939"; transcript_id "MSTRG.92939.83"; exon_number "26";
chr2	StringTie	exon	24315132	24315224	1000	-	.	gene_id "MSTRG.92939"; transcript_id "MSTRG.92939.83"; exon_number "27";
chr2	StringTie	exon	24321814	24321880	1000	-	.	gene_id "MSTRG.92939"; transcript_id "MSTRG.92939.83"; exon_number "28";
chr2	StringTie	exon	24328052	24328115	1000	-	.	gene_id "MSTRG.92939"; transcript_id "MSTRG.92939.83"; exon_number "29";
chr2	StringTie	exon	24328468	24328626	1000	-	.	gene_id "MSTRG.92939"; transcript_id "MSTRG.92939.83"; exon_number "30";
chr2	StringTie	transcript	24238766	24328445	1000	-	.	gene_id "MSTRG.92939"; transcript_id "MSTRG.92939.84";
chr2	StringTie	exon	24238766	24242206	1000	-	.	gene_id "MSTRG.92939"; transcript_id "MSTRG.92939.84"; exon_number "1";
chr2	StringTie	exon	24246129	24246320	1000	-	.	gene_id "MSTRG.92939"; transcript_id "MSTRG.92939.84"; exon_number "2";
chr2	StringTie	exon	24246797	24246893	1000	-	.	gene_id "MSTRG.92939"; transcript_id "MSTRG.92939.84"; exon_number "3";
chr2	StringTie	exon	24248629	24248750	1000	-	.	gene_id "MSTRG.92939"; transcript_id "MSTRG.92939.84"; exon_number "4";
chr2	StringTie	exon	24248837	24248882	1000	-	.	gene_id "MSTRG.92939"; transcript_id "MSTRG.92939.84"; exon_number "5";
chr2	StringTie	exon	24252345	24252511	1000	-	.	gene_id "MSTRG.92939"; transcript_id "MSTRG.92939.84"; exon_number "6";
chr2	StringTie	exon	24254367	24254431	1000	-	.	gene_id "MSTRG.92939"; transcript_id "MSTRG.92939.84"; exon_number "7";
chr2	StringTie	exon	24257888	24258093	1000	-	.	gene_id "MSTRG.92939"; transcript_id "MSTRG.92939.84"; exon_number "8";
chr2	StringTie	exon	24261106	24261250	1000	-	.	gene_id "MSTRG.92939"; transcript_id "MSTRG.92939.84"; exon_number "9";
chr2	StringTie	exon	24261561	24261742	1000	-	.	gene_id "MSTRG.92939"; transcript_id "MSTRG.92939.84"; exon_number "10";
chr2	StringTie	exon	24270671	24270768	1000	-	.	gene_id "MSTRG.92939"; transcript_id "MSTRG.92939.84"; exon_number "11";
chr2	StringTie	exon	24271805	24271941	1000	-	.	gene_id "MSTRG.92939"; transcript_id "MSTRG.92939.84"; exon_number "12";
chr2	StringTie	exon	24275713	24275849	1000	-	.	gene_id "MSTRG.92939"; transcript_id "MSTRG.92939.84"; exon_number "13";
chr2	StringTie	exon	24286212	24286351	1000	-	.	gene_id "MSTRG.92939"; transcript_id "MSTRG.92939.84"; exon_number "14";
chr2	StringTie	exon	24293688	24293766	1000	-	.	gene_id "MSTRG.92939"; transcript_id "MSTRG.92939.84"; exon_number "15";
chr2	StringTie	exon	24295664	24295804	1000	-	.	gene_id "MSTRG.92939"; transcript_id "MSTRG.92939.84"; exon_number "16";
chr2	StringTie	exon	24298665	24298814	1000	-	.	gene_id "MSTRG.92939"; transcript_id "MSTRG.92939.84"; exon_number "17";
chr2	StringTie	exon	24299909	24300171	1000	-	.	gene_id "MSTRG.92939"; transcript_id "MSTRG.92939.84"; exon_number "18";
chr2	StringTie	exon	24301154	24301239	1000	-	.	gene_id "MSTRG.92939"; transcript_id "MSTRG.92939.84"; exon_number "19";
chr2	StringTie	exon	24301965	24302102	1000	-	.	gene_id "MSTRG.92939"; transcript_id "MSTRG.92939.84"; exon_number "20";
chr2	StringTie	exon	24303799	24303862	1000	-	.	gene_id "MSTRG.92939"; transcript_id "MSTRG.92939.84"; exon_number "21";
chr2	StringTie	exon	24308617	24308756	1000	-	.	gene_id "MSTRG.92939"; transcript_id "MSTRG.92939.84"; exon_number "22";
chr2	StringTie	exon	24310284	24310380	1000	-	.	gene_id "MSTRG.92939"; transcript_id "MSTRG.92939.84"; exon_number "23";
chr2	StringTie	exon	24310489	24310692	1000	-	.	gene_id "MSTRG.92939"; transcript_id "MSTRG.92939.84"; exon_number "24";
chr2	StringTie	exon	24312212	24312375	1000	-	.	gene_id "MSTRG.92939"; transcript_id "MSTRG.92939.84"; exon_number "25";
chr2	StringTie	exon	24313460	24313523	1000	-	.	gene_id "MSTRG.92939"; transcript_id "MSTRG.92939.84"; exon_number "26";
chr2	StringTie	exon	24315132	24315224	1000	-	.	gene_id "MSTRG.92939"; transcript_id "MSTRG.92939.84"; exon_number "27";
chr2	StringTie	exon	24328052	24328445	1000	-	.	gene_id "MSTRG.92939"; transcript_id "MSTRG.92939.84"; exon_number "28";
chr2	StringTie	transcript	24238767	24328118	1000	-	.	gene_id "MSTRG.92939"; transcript_id "MSTRG.92939.85";
chr2	StringTie	exon	24238767	24242206	1000	-	.	gene_id "MSTRG.92939"; transcript_id "MSTRG.92939.85"; exon_number "1";
chr2	StringTie	exon	24246129	24246320	1000	-	.	gene_id "MSTRG.92939"; transcript_id "MSTRG.92939.85"; exon_number "2";
chr2	StringTie	exon	24246797	24246893	1000	-	.	gene_id "MSTRG.92939"; transcript_id "MSTRG.92939.85"; exon_number "3";
chr2	StringTie	exon	24248629	24248750	1000	-	.	gene_id "MSTRG.92939"; transcript_id "MSTRG.92939.85"; exon_number "4";
chr2	StringTie	exon	24248837	24248882	1000	-	.	gene_id "MSTRG.92939"; transcript_id "MSTRG.92939.85"; exon_number "5";
chr2	StringTie	exon	24252345	24252511	1000	-	.	gene_id "MSTRG.92939"; transcript_id "MSTRG.92939.85"; exon_number "6";
chr2	StringTie	exon	24254367	24254431	1000	-	.	gene_id "MSTRG.92939"; transcript_id "MSTRG.92939.85"; exon_number "7";
chr2	StringTie	exon	24257888	24258093	1000	-	.	gene_id "MSTRG.92939"; transcript_id "MSTRG.92939.85"; exon_number "8";
chr2	StringTie	exon	24261106	24261250	1000	-	.	gene_id "MSTRG.92939"; transcript_id "MSTRG.92939.85"; exon_number "9";
chr2	StringTie	exon	24261561	24261742	1000	-	.	gene_id "MSTRG.92939"; transcript_id "MSTRG.92939.85"; exon_number "10";
chr2	StringTie	exon	24270671	24270768	1000	-	.	gene_id "MSTRG.92939"; transcript_id "MSTRG.92939.85"; exon_number "11";
chr2	StringTie	exon	24271766	24271941	1000	-	.	gene_id "MSTRG.92939"; transcript_id "MSTRG.92939.85"; exon_number "12";
chr2	StringTie	exon	24275713	24275849	1000	-	.	gene_id "MSTRG.92939"; transcript_id "MSTRG.92939.85"; exon_number "13";
chr2	StringTie	exon	24286212	24286351	1000	-	.	gene_id "MSTRG.92939"; transcript_id "MSTRG.92939.85"; exon_number "14";
chr2	StringTie	exon	24293688	24293775	1000	-	.	gene_id "MSTRG.92939"; transcript_id "MSTRG.92939.85"; exon_number "15";
chr2	StringTie	exon	24295664	24295804	1000	-	.	gene_id "MSTRG.92939"; transcript_id "MSTRG.92939.85"; exon_number "16";
chr2	StringTie	exon	24298665	24298814	1000	-	.	gene_id "MSTRG.92939"; transcript_id "MSTRG.92939.85"; exon_number "17";
chr2	StringTie	exon	24299909	24300171	1000	-	.	gene_id "MSTRG.92939"; transcript_id "MSTRG.92939.85"; exon_number "18";
chr2	StringTie	exon	24301154	24301239	1000	-	.	gene_id "MSTRG.92939"; transcript_id "MSTRG.92939.85"; exon_number "19";
chr2	StringTie	exon	24301965	24302102	1000	-	.	gene_id "MSTRG.92939"; transcript_id "MSTRG.92939.85"; exon_number "20";
chr2	StringTie	exon	24303799	24303862	1000	-	.	gene_id "MSTRG.92939"; transcript_id "MSTRG.92939.85"; exon_number "21";
chr2	StringTie	exon	24308617	24308756	1000	-	.	gene_id "MSTRG.92939"; transcript_id "MSTRG.92939.85"; exon_number "22";
chr2	StringTie	exon	24310284	24310380	1000	-	.	gene_id "MSTRG.92939"; transcript_id "MSTRG.92939.85"; exon_number "23";
chr2	StringTie	exon	24310489	24310692	1000	-	.	gene_id "MSTRG.92939"; transcript_id "MSTRG.92939.85"; exon_number "24";
chr2	StringTie	exon	24312212	24312364	1000	-	.	gene_id "MSTRG.92939"; transcript_id "MSTRG.92939.85"; exon_number "25";
chr2	StringTie	exon	24313460	24313523	1000	-	.	gene_id "MSTRG.92939"; transcript_id "MSTRG.92939.85"; exon_number "26";
chr2	StringTie	exon	24315132	24315224	1000	-	.	gene_id "MSTRG.92939"; transcript_id "MSTRG.92939.85"; exon_number "27";
chr2	StringTie	exon	24328052	24328118	1000	-	.	gene_id "MSTRG.92939"; transcript_id "MSTRG.92939.85"; exon_number "28";
chr2	StringTie	transcript	24238771	24332871	1000	-	.	gene_id "MSTRG.92939"; transcript_id "MSTRG.92939.86";
chr2	StringTie	exon	24238771	24242206	1000	-	.	gene_id "MSTRG.92939"; transcript_id "MSTRG.92939.86"; exon_number "1";
chr2	StringTie	exon	24246129	24246320	1000	-	.	gene_id "MSTRG.92939"; transcript_id "MSTRG.92939.86"; exon_number "2";
chr2	StringTie	exon	24246797	24246893	1000	-	.	gene_id "MSTRG.92939"; transcript_id "MSTRG.92939.86"; exon_number "3";
chr2	StringTie	exon	24248629	24248750	1000	-	.	gene_id "MSTRG.92939"; transcript_id "MSTRG.92939.86"; exon_number "4";
chr2	StringTie	exon	24248837	24248882	1000	-	.	gene_id "MSTRG.92939"; transcript_id "MSTRG.92939.86"; exon_number "5";
chr2	StringTie	exon	24252345	24252511	1000	-	.	gene_id "MSTRG.92939"; transcript_id "MSTRG.92939.86"; exon_number "6";
chr2	StringTie	exon	24254367	24254431	1000	-	.	gene_id "MSTRG.92939"; transcript_id "MSTRG.92939.86"; exon_number "7";
chr2	StringTie	exon	24257888	24258093	1000	-	.	gene_id "MSTRG.92939"; transcript_id "MSTRG.92939.86"; exon_number "8";
chr2	StringTie	exon	24261106	24261250	1000	-	.	gene_id "MSTRG.92939"; transcript_id "MSTRG.92939.86"; exon_number "9";
chr2	StringTie	exon	24261561	24261742	1000	-	.	gene_id "MSTRG.92939"; transcript_id "MSTRG.92939.86"; exon_number "10";
chr2	StringTie	exon	24270671	24270768	1000	-	.	gene_id "MSTRG.92939"; transcript_id "MSTRG.92939.86"; exon_number "11";
chr2	StringTie	exon	24271766	24271941	1000	-	.	gene_id "MSTRG.92939"; transcript_id "MSTRG.92939.86"; exon_number "12";
chr2	StringTie	exon	24275713	24275849	1000	-	.	gene_id "MSTRG.92939"; transcript_id "MSTRG.92939.86"; exon_number "13";
chr2	StringTie	exon	24286212	24286351	1000	-	.	gene_id "MSTRG.92939"; transcript_id "MSTRG.92939.86"; exon_number "14";
chr2	StringTie	exon	24293688	24293775	1000	-	.	gene_id "MSTRG.92939"; transcript_id "MSTRG.92939.86"; exon_number "15";
chr2	StringTie	exon	24295664	24295804	1000	-	.	gene_id "MSTRG.92939"; transcript_id "MSTRG.92939.86"; exon_number "16";
chr2	StringTie	exon	24298665	24298814	1000	-	.	gene_id "MSTRG.92939"; transcript_id "MSTRG.92939.86"; exon_number "17";
chr2	StringTie	exon	24299909	24300171	1000	-	.	gene_id "MSTRG.92939"; transcript_id "MSTRG.92939.86"; exon_number "18";
chr2	StringTie	exon	24301154	24301239	1000	-	.	gene_id "MSTRG.92939"; transcript_id "MSTRG.92939.86"; exon_number "19";
chr2	StringTie	exon	24301965	24302102	1000	-	.	gene_id "MSTRG.92939"; transcript_id "MSTRG.92939.86"; exon_number "20";
chr2	StringTie	exon	24303799	24303862	1000	-	.	gene_id "MSTRG.92939"; transcript_id "MSTRG.92939.86"; exon_number "21";
chr2	StringTie	exon	24308617	24308756	1000	-	.	gene_id "MSTRG.92939"; transcript_id "MSTRG.92939.86"; exon_number "22";
chr2	StringTie	exon	24310284	24310380	1000	-	.	gene_id "MSTRG.92939"; transcript_id "MSTRG.92939.86"; exon_number "23";
chr2	StringTie	exon	24310489	24310692	1000	-	.	gene_id "MSTRG.92939"; transcript_id "MSTRG.92939.86"; exon_number "24";
chr2	StringTie	exon	24312212	24312375	1000	-	.	gene_id "MSTRG.92939"; transcript_id "MSTRG.92939.86"; exon_number "25";
chr2	StringTie	exon	24313460	24313523	1000	-	.	gene_id "MSTRG.92939"; transcript_id "MSTRG.92939.86"; exon_number "26";
chr2	StringTie	exon	24315132	24315221	1000	-	.	gene_id "MSTRG.92939"; transcript_id "MSTRG.92939.86"; exon_number "27";
chr2	StringTie	exon	24328052	24328115	1000	-	.	gene_id "MSTRG.92939"; transcript_id "MSTRG.92939.86"; exon_number "28";
chr2	StringTie	exon	24332853	24332871	1000	-	.	gene_id "MSTRG.92939"; transcript_id "MSTRG.92939.86"; exon_number "29";
chr2	StringTie	transcript	24238815	24328209	1000	-	.	gene_id "MSTRG.92939"; transcript_id "MSTRG.92939.87";
chr2	StringTie	exon	24238815	24242206	1000	-	.	gene_id "MSTRG.92939"; transcript_id "MSTRG.92939.87"; exon_number "1";
chr2	StringTie	exon	24246129	24246320	1000	-	.	gene_id "MSTRG.92939"; transcript_id "MSTRG.92939.87"; exon_number "2";
chr2	StringTie	exon	24246797	24246893	1000	-	.	gene_id "MSTRG.92939"; transcript_id "MSTRG.92939.87"; exon_number "3";
chr2	StringTie	exon	24248629	24248750	1000	-	.	gene_id "MSTRG.92939"; transcript_id "MSTRG.92939.87"; exon_number "4";
chr2	StringTie	exon	24248837	24248882	1000	-	.	gene_id "MSTRG.92939"; transcript_id "MSTRG.92939.87"; exon_number "5";
chr2	StringTie	exon	24252345	24252511	1000	-	.	gene_id "MSTRG.92939"; transcript_id "MSTRG.92939.87"; exon_number "6";
chr2	StringTie	exon	24254367	24254431	1000	-	.	gene_id "MSTRG.92939"; transcript_id "MSTRG.92939.87"; exon_number "7";
chr2	StringTie	exon	24257888	24258093	1000	-	.	gene_id "MSTRG.92939"; transcript_id "MSTRG.92939.87"; exon_number "8";
chr2	StringTie	exon	24261106	24261250	1000	-	.	gene_id "MSTRG.92939"; transcript_id "MSTRG.92939.87"; exon_number "9";
chr2	StringTie	exon	24261561	24261742	1000	-	.	gene_id "MSTRG.92939"; transcript_id "MSTRG.92939.87"; exon_number "10";
chr2	StringTie	exon	24270671	24270768	1000	-	.	gene_id "MSTRG.92939"; transcript_id "MSTRG.92939.87"; exon_number "11";
chr2	StringTie	exon	24271805	24271941	1000	-	.	gene_id "MSTRG.92939"; transcript_id "MSTRG.92939.87"; exon_number "12";
chr2	StringTie	exon	24275713	24275849	1000	-	.	gene_id "MSTRG.92939"; transcript_id "MSTRG.92939.87"; exon_number "13";
chr2	StringTie	exon	24286212	24286351	1000	-	.	gene_id "MSTRG.92939"; transcript_id "MSTRG.92939.87"; exon_number "14";
chr2	StringTie	exon	24293688	24293775	1000	-	.	gene_id "MSTRG.92939"; transcript_id "MSTRG.92939.87"; exon_number "15";
chr2	StringTie	exon	24295664	24295804	1000	-	.	gene_id "MSTRG.92939"; transcript_id "MSTRG.92939.87"; exon_number "16";
chr2	StringTie	exon	24298665	24298814	1000	-	.	gene_id "MSTRG.92939"; transcript_id "MSTRG.92939.87"; exon_number "17";
chr2	StringTie	exon	24299909	24300171	1000	-	.	gene_id "MSTRG.92939"; transcript_id "MSTRG.92939.87"; exon_number "18";
chr2	StringTie	exon	24301154	24301239	1000	-	.	gene_id "MSTRG.92939"; transcript_id "MSTRG.92939.87"; exon_number "19";
chr2	StringTie	exon	24301965	24302102	1000	-	.	gene_id "MSTRG.92939"; transcript_id "MSTRG.92939.87"; exon_number "20";
chr2	StringTie	exon	24303799	24303862	1000	-	.	gene_id "MSTRG.92939"; transcript_id "MSTRG.92939.87"; exon_number "21";
chr2	StringTie	exon	24308617	24308756	1000	-	.	gene_id "MSTRG.92939"; transcript_id "MSTRG.92939.87"; exon_number "22";
chr2	StringTie	exon	24310288	24310380	1000	-	.	gene_id "MSTRG.92939"; transcript_id "MSTRG.92939.87"; exon_number "23";
chr2	StringTie	exon	24310489	24310692	1000	-	.	gene_id "MSTRG.92939"; transcript_id "MSTRG.92939.87"; exon_number "24";
chr2	StringTie	exon	24312212	24312375	1000	-	.	gene_id "MSTRG.92939"; transcript_id "MSTRG.92939.87"; exon_number "25";
chr2	StringTie	exon	24313460	24313523	1000	-	.	gene_id "MSTRG.92939"; transcript_id "MSTRG.92939.87"; exon_number "26";
chr2	StringTie	exon	24315132	24315224	1000	-	.	gene_id "MSTRG.92939"; transcript_id "MSTRG.92939.87"; exon_number "27";
chr2	StringTie	exon	24328052	24328209	1000	-	.	gene_id "MSTRG.92939"; transcript_id "MSTRG.92939.87"; exon_number "28";
chr2	StringTie	transcript	24238829	24328639	1000	-	.	gene_id "MSTRG.92939"; transcript_id "MSTRG.92939.88";
chr2	StringTie	exon	24238829	24242206	1000	-	.	gene_id "MSTRG.92939"; transcript_id "MSTRG.92939.88"; exon_number "1";
chr2	StringTie	exon	24246129	24246320	1000	-	.	gene_id "MSTRG.92939"; transcript_id "MSTRG.92939.88"; exon_number "2";
chr2	StringTie	exon	24246797	24246893	1000	-	.	gene_id "MSTRG.92939"; transcript_id "MSTRG.92939.88"; exon_number "3";
chr2	StringTie	exon	24248629	24248750	1000	-	.	gene_id "MSTRG.92939"; transcript_id "MSTRG.92939.88"; exon_number "4";
chr2	StringTie	exon	24248837	24248882	1000	-	.	gene_id "MSTRG.92939"; transcript_id "MSTRG.92939.88"; exon_number "5";
chr2	StringTie	exon	24252345	24252511	1000	-	.	gene_id "MSTRG.92939"; transcript_id "MSTRG.92939.88"; exon_number "6";
chr2	StringTie	exon	24254367	24254431	1000	-	.	gene_id "MSTRG.92939"; transcript_id "MSTRG.92939.88"; exon_number "7";
chr2	StringTie	exon	24257888	24258093	1000	-	.	gene_id "MSTRG.92939"; transcript_id "MSTRG.92939.88"; exon_number "8";
chr2	StringTie	exon	24261106	24261250	1000	-	.	gene_id "MSTRG.92939"; transcript_id "MSTRG.92939.88"; exon_number "9";
chr2	StringTie	exon	24261561	24261742	1000	-	.	gene_id "MSTRG.92939"; transcript_id "MSTRG.92939.88"; exon_number "10";
chr2	StringTie	exon	24270671	24270768	1000	-	.	gene_id "MSTRG.92939"; transcript_id "MSTRG.92939.88"; exon_number "11";
chr2	StringTie	exon	24271805	24271941	1000	-	.	gene_id "MSTRG.92939"; transcript_id "MSTRG.92939.88"; exon_number "12";
chr2	StringTie	exon	24275713	24275849	1000	-	.	gene_id "MSTRG.92939"; transcript_id "MSTRG.92939.88"; exon_number "13";
chr2	StringTie	exon	24286212	24286351	1000	-	.	gene_id "MSTRG.92939"; transcript_id "MSTRG.92939.88"; exon_number "14";
chr2	StringTie	exon	24293688	24293775	1000	-	.	gene_id "MSTRG.92939"; transcript_id "MSTRG.92939.88"; exon_number "15";
chr2	StringTie	exon	24295664	24295804	1000	-	.	gene_id "MSTRG.92939"; transcript_id "MSTRG.92939.88"; exon_number "16";
chr2	StringTie	exon	24298665	24298814	1000	-	.	gene_id "MSTRG.92939"; transcript_id "MSTRG.92939.88"; exon_number "17";
chr2	StringTie	exon	24299909	24300171	1000	-	.	gene_id "MSTRG.92939"; transcript_id "MSTRG.92939.88"; exon_number "18";
chr2	StringTie	exon	24301154	24301239	1000	-	.	gene_id "MSTRG.92939"; transcript_id "MSTRG.92939.88"; exon_number "19";
chr2	StringTie	exon	24301965	24302102	1000	-	.	gene_id "MSTRG.92939"; transcript_id "MSTRG.92939.88"; exon_number "20";
chr2	StringTie	exon	24303799	24303862	1000	-	.	gene_id "MSTRG.92939"; transcript_id "MSTRG.92939.88"; exon_number "21";
chr2	StringTie	exon	24308617	24308756	1000	-	.	gene_id "MSTRG.92939"; transcript_id "MSTRG.92939.88"; exon_number "22";
chr2	StringTie	exon	24310288	24310380	1000	-	.	gene_id "MSTRG.92939"; transcript_id "MSTRG.92939.88"; exon_number "23";
chr2	StringTie	exon	24310489	24310692	1000	-	.	gene_id "MSTRG.92939"; transcript_id "MSTRG.92939.88"; exon_number "24";
chr2	StringTie	exon	24312212	24312375	1000	-	.	gene_id "MSTRG.92939"; transcript_id "MSTRG.92939.88"; exon_number "25";
chr2	StringTie	exon	24313460	24313523	1000	-	.	gene_id "MSTRG.92939"; transcript_id "MSTRG.92939.88"; exon_number "26";
chr2	StringTie	exon	24315132	24315224	1000	-	.	gene_id "MSTRG.92939"; transcript_id "MSTRG.92939.88"; exon_number "27";
chr2	StringTie	exon	24321814	24321880	1000	-	.	gene_id "MSTRG.92939"; transcript_id "MSTRG.92939.88"; exon_number "28";
chr2	StringTie	exon	24328052	24328639	1000	-	.	gene_id "MSTRG.92939"; transcript_id "MSTRG.92939.88"; exon_number "29";
chr2	StringTie	transcript	24238838	24328118	1000	-	.	gene_id "MSTRG.92939"; transcript_id "MSTRG.92939.89";
chr2	StringTie	exon	24238838	24242206	1000	-	.	gene_id "MSTRG.92939"; transcript_id "MSTRG.92939.89"; exon_number "1";
chr2	StringTie	exon	24246129	24246320	1000	-	.	gene_id "MSTRG.92939"; transcript_id "MSTRG.92939.89"; exon_number "2";
chr2	StringTie	exon	24246797	24246893	1000	-	.	gene_id "MSTRG.92939"; transcript_id "MSTRG.92939.89"; exon_number "3";
chr2	StringTie	exon	24248629	24248750	1000	-	.	gene_id "MSTRG.92939"; transcript_id "MSTRG.92939.89"; exon_number "4";
chr2	StringTie	exon	24248837	24248882	1000	-	.	gene_id "MSTRG.92939"; transcript_id "MSTRG.92939.89"; exon_number "5";
chr2	StringTie	exon	24252345	24252511	1000	-	.	gene_id "MSTRG.92939"; transcript_id "MSTRG.92939.89"; exon_number "6";
chr2	StringTie	exon	24254367	24254431	1000	-	.	gene_id "MSTRG.92939"; transcript_id "MSTRG.92939.89"; exon_number "7";
chr2	StringTie	exon	24257888	24258093	1000	-	.	gene_id "MSTRG.92939"; transcript_id "MSTRG.92939.89"; exon_number "8";
chr2	StringTie	exon	24261106	24261250	1000	-	.	gene_id "MSTRG.92939"; transcript_id "MSTRG.92939.89"; exon_number "9";
chr2	StringTie	exon	24261561	24261742	1000	-	.	gene_id "MSTRG.92939"; transcript_id "MSTRG.92939.89"; exon_number "10";
chr2	StringTie	exon	24270671	24270768	1000	-	.	gene_id "MSTRG.92939"; transcript_id "MSTRG.92939.89"; exon_number "11";
chr2	StringTie	exon	24271766	24271941	1000	-	.	gene_id "MSTRG.92939"; transcript_id "MSTRG.92939.89"; exon_number "12";
chr2	StringTie	exon	24275713	24275849	1000	-	.	gene_id "MSTRG.92939"; transcript_id "MSTRG.92939.89"; exon_number "13";
chr2	StringTie	exon	24286212	24286351	1000	-	.	gene_id "MSTRG.92939"; transcript_id "MSTRG.92939.89"; exon_number "14";
chr2	StringTie	exon	24293688	24293775	1000	-	.	gene_id "MSTRG.92939"; transcript_id "MSTRG.92939.89"; exon_number "15";
chr2	StringTie	exon	24295664	24295804	1000	-	.	gene_id "MSTRG.92939"; transcript_id "MSTRG.92939.89"; exon_number "16";
chr2	StringTie	exon	24298665	24298814	1000	-	.	gene_id "MSTRG.92939"; transcript_id "MSTRG.92939.89"; exon_number "17";
chr2	StringTie	exon	24299909	24300171	1000	-	.	gene_id "MSTRG.92939"; transcript_id "MSTRG.92939.89"; exon_number "18";
chr2	StringTie	exon	24301154	24301239	1000	-	.	gene_id "MSTRG.92939"; transcript_id "MSTRG.92939.89"; exon_number "19";
chr2	StringTie	exon	24301965	24302102	1000	-	.	gene_id "MSTRG.92939"; transcript_id "MSTRG.92939.89"; exon_number "20";
chr2	StringTie	exon	24303799	24303862	1000	-	.	gene_id "MSTRG.92939"; transcript_id "MSTRG.92939.89"; exon_number "21";
chr2	StringTie	exon	24308617	24308756	1000	-	.	gene_id "MSTRG.92939"; transcript_id "MSTRG.92939.89"; exon_number "22";
chr2	StringTie	exon	24310288	24310380	1000	-	.	gene_id "MSTRG.92939"; transcript_id "MSTRG.92939.89"; exon_number "23";
chr2	StringTie	exon	24310489	24310692	1000	-	.	gene_id "MSTRG.92939"; transcript_id "MSTRG.92939.89"; exon_number "24";
chr2	StringTie	exon	24312212	24312375	1000	-	.	gene_id "MSTRG.92939"; transcript_id "MSTRG.92939.89"; exon_number "25";
chr2	StringTie	exon	24313460	24313523	1000	-	.	gene_id "MSTRG.92939"; transcript_id "MSTRG.92939.89"; exon_number "26";
chr2	StringTie	exon	24315132	24315224	1000	-	.	gene_id "MSTRG.92939"; transcript_id "MSTRG.92939.89"; exon_number "27";
chr2	StringTie	exon	24321814	24321880	1000	-	.	gene_id "MSTRG.92939"; transcript_id "MSTRG.92939.89"; exon_number "28";
chr2	StringTie	exon	24328052	24328118	1000	-	.	gene_id "MSTRG.92939"; transcript_id "MSTRG.92939.89"; exon_number "29";
chr2	StringTie	transcript	24202396	24328188	1000	-	.	gene_id "MSTRG.92939"; transcript_id "MSTRG.92939.9";
chr2	StringTie	exon	24202396	24203783	1000	-	.	gene_id "MSTRG.92939"; transcript_id "MSTRG.92939.9"; exon_number "1";
chr2	StringTie	exon	24204245	24204418	1000	-	.	gene_id "MSTRG.92939"; transcript_id "MSTRG.92939.9"; exon_number "2";
chr2	StringTie	exon	24205214	24205297	1000	-	.	gene_id "MSTRG.92939"; transcript_id "MSTRG.92939.9"; exon_number "3";
chr2	StringTie	exon	24208237	24208319	1000	-	.	gene_id "MSTRG.92939"; transcript_id "MSTRG.92939.9"; exon_number "4";
chr2	StringTie	exon	24209100	24209221	1000	-	.	gene_id "MSTRG.92939"; transcript_id "MSTRG.92939.9"; exon_number "5";
chr2	StringTie	exon	24209818	24210033	1000	-	.	gene_id "MSTRG.92939"; transcript_id "MSTRG.92939.9"; exon_number "6";
chr2	StringTie	exon	24210780	24210947	1000	-	.	gene_id "MSTRG.92939"; transcript_id "MSTRG.92939.9"; exon_number "7";
chr2	StringTie	exon	24212650	24212748	1000	-	.	gene_id "MSTRG.92939"; transcript_id "MSTRG.92939.9"; exon_number "8";
chr2	StringTie	exon	24216049	24216232	1000	-	.	gene_id "MSTRG.92939"; transcript_id "MSTRG.92939.9"; exon_number "9";
chr2	StringTie	exon	24217907	24218013	1000	-	.	gene_id "MSTRG.92939"; transcript_id "MSTRG.92939.9"; exon_number "10";
chr2	StringTie	exon	24220945	24221066	1000	-	.	gene_id "MSTRG.92939"; transcript_id "MSTRG.92939.9"; exon_number "11";
chr2	StringTie	exon	24246129	24246320	1000	-	.	gene_id "MSTRG.92939"; transcript_id "MSTRG.92939.9"; exon_number "12";
chr2	StringTie	exon	24246797	24246893	1000	-	.	gene_id "MSTRG.92939"; transcript_id "MSTRG.92939.9"; exon_number "13";
chr2	StringTie	exon	24248629	24248750	1000	-	.	gene_id "MSTRG.92939"; transcript_id "MSTRG.92939.9"; exon_number "14";
chr2	StringTie	exon	24248837	24248882	1000	-	.	gene_id "MSTRG.92939"; transcript_id "MSTRG.92939.9"; exon_number "15";
chr2	StringTie	exon	24252345	24252511	1000	-	.	gene_id "MSTRG.92939"; transcript_id "MSTRG.92939.9"; exon_number "16";
chr2	StringTie	exon	24254367	24254431	1000	-	.	gene_id "MSTRG.92939"; transcript_id "MSTRG.92939.9"; exon_number "17";
chr2	StringTie	exon	24257888	24258093	1000	-	.	gene_id "MSTRG.92939"; transcript_id "MSTRG.92939.9"; exon_number "18";
chr2	StringTie	exon	24261106	24261250	1000	-	.	gene_id "MSTRG.92939"; transcript_id "MSTRG.92939.9"; exon_number "19";
chr2	StringTie	exon	24261561	24261742	1000	-	.	gene_id "MSTRG.92939"; transcript_id "MSTRG.92939.9"; exon_number "20";
chr2	StringTie	exon	24270671	24270768	1000	-	.	gene_id "MSTRG.92939"; transcript_id "MSTRG.92939.9"; exon_number "21";
chr2	StringTie	exon	24271805	24271941	1000	-	.	gene_id "MSTRG.92939"; transcript_id "MSTRG.92939.9"; exon_number "22";
chr2	StringTie	exon	24275713	24275849	1000	-	.	gene_id "MSTRG.92939"; transcript_id "MSTRG.92939.9"; exon_number "23";
chr2	StringTie	exon	24284763	24284843	1000	-	.	gene_id "MSTRG.92939"; transcript_id "MSTRG.92939.9"; exon_number "24";
chr2	StringTie	exon	24286212	24286351	1000	-	.	gene_id "MSTRG.92939"; transcript_id "MSTRG.92939.9"; exon_number "25";
chr2	StringTie	exon	24293688	24293775	1000	-	.	gene_id "MSTRG.92939"; transcript_id "MSTRG.92939.9"; exon_number "26";
chr2	StringTie	exon	24295664	24295804	1000	-	.	gene_id "MSTRG.92939"; transcript_id "MSTRG.92939.9"; exon_number "27";
chr2	StringTie	exon	24298665	24298814	1000	-	.	gene_id "MSTRG.92939"; transcript_id "MSTRG.92939.9"; exon_number "28";
chr2	StringTie	exon	24299909	24300171	1000	-	.	gene_id "MSTRG.92939"; transcript_id "MSTRG.92939.9"; exon_number "29";
chr2	StringTie	exon	24301154	24301239	1000	-	.	gene_id "MSTRG.92939"; transcript_id "MSTRG.92939.9"; exon_number "30";
chr2	StringTie	exon	24301965	24302102	1000	-	.	gene_id "MSTRG.92939"; transcript_id "MSTRG.92939.9"; exon_number "31";
chr2	StringTie	exon	24303799	24303862	1000	-	.	gene_id "MSTRG.92939"; transcript_id "MSTRG.92939.9"; exon_number "32";
chr2	StringTie	exon	24308617	24308756	1000	-	.	gene_id "MSTRG.92939"; transcript_id "MSTRG.92939.9"; exon_number "33";
chr2	StringTie	exon	24310284	24310380	1000	-	.	gene_id "MSTRG.92939"; transcript_id "MSTRG.92939.9"; exon_number "34";
chr2	StringTie	exon	24310489	24310692	1000	-	.	gene_id "MSTRG.92939"; transcript_id "MSTRG.92939.9"; exon_number "35";
chr2	StringTie	exon	24312212	24312375	1000	-	.	gene_id "MSTRG.92939"; transcript_id "MSTRG.92939.9"; exon_number "36";
chr2	StringTie	exon	24313460	24313523	1000	-	.	gene_id "MSTRG.92939"; transcript_id "MSTRG.92939.9"; exon_number "37";
chr2	StringTie	exon	24315132	24315224	1000	-	.	gene_id "MSTRG.92939"; transcript_id "MSTRG.92939.9"; exon_number "38";
chr2	StringTie	exon	24328052	24328188	1000	-	.	gene_id "MSTRG.92939"; transcript_id "MSTRG.92939.9"; exon_number "39";
chr2	StringTie	transcript	24238840	24331894	1000	-	.	gene_id "MSTRG.92939"; transcript_id "MSTRG.92939.90";
chr2	StringTie	exon	24238840	24242206	1000	-	.	gene_id "MSTRG.92939"; transcript_id "MSTRG.92939.90"; exon_number "1";
chr2	StringTie	exon	24246129	24246320	1000	-	.	gene_id "MSTRG.92939"; transcript_id "MSTRG.92939.90"; exon_number "2";
chr2	StringTie	exon	24246797	24246893	1000	-	.	gene_id "MSTRG.92939"; transcript_id "MSTRG.92939.90"; exon_number "3";
chr2	StringTie	exon	24248629	24248750	1000	-	.	gene_id "MSTRG.92939"; transcript_id "MSTRG.92939.90"; exon_number "4";
chr2	StringTie	exon	24248837	24248882	1000	-	.	gene_id "MSTRG.92939"; transcript_id "MSTRG.92939.90"; exon_number "5";
chr2	StringTie	exon	24252345	24252511	1000	-	.	gene_id "MSTRG.92939"; transcript_id "MSTRG.92939.90"; exon_number "6";
chr2	StringTie	exon	24254367	24254431	1000	-	.	gene_id "MSTRG.92939"; transcript_id "MSTRG.92939.90"; exon_number "7";
chr2	StringTie	exon	24257888	24258093	1000	-	.	gene_id "MSTRG.92939"; transcript_id "MSTRG.92939.90"; exon_number "8";
chr2	StringTie	exon	24261106	24261250	1000	-	.	gene_id "MSTRG.92939"; transcript_id "MSTRG.92939.90"; exon_number "9";
chr2	StringTie	exon	24261561	24261742	1000	-	.	gene_id "MSTRG.92939"; transcript_id "MSTRG.92939.90"; exon_number "10";
chr2	StringTie	exon	24263284	24265092	1000	-	.	gene_id "MSTRG.92939"; transcript_id "MSTRG.92939.90"; exon_number "11";
chr2	StringTie	exon	24270671	24270768	1000	-	.	gene_id "MSTRG.92939"; transcript_id "MSTRG.92939.90"; exon_number "12";
chr2	StringTie	exon	24271805	24271941	1000	-	.	gene_id "MSTRG.92939"; transcript_id "MSTRG.92939.90"; exon_number "13";
chr2	StringTie	exon	24275713	24275849	1000	-	.	gene_id "MSTRG.92939"; transcript_id "MSTRG.92939.90"; exon_number "14";
chr2	StringTie	exon	24286212	24286351	1000	-	.	gene_id "MSTRG.92939"; transcript_id "MSTRG.92939.90"; exon_number "15";
chr2	StringTie	exon	24293688	24293775	1000	-	.	gene_id "MSTRG.92939"; transcript_id "MSTRG.92939.90"; exon_number "16";
chr2	StringTie	exon	24295664	24295804	1000	-	.	gene_id "MSTRG.92939"; transcript_id "MSTRG.92939.90"; exon_number "17";
chr2	StringTie	exon	24298665	24298814	1000	-	.	gene_id "MSTRG.92939"; transcript_id "MSTRG.92939.90"; exon_number "18";
chr2	StringTie	exon	24299909	24300171	1000	-	.	gene_id "MSTRG.92939"; transcript_id "MSTRG.92939.90"; exon_number "19";
chr2	StringTie	exon	24301154	24301239	1000	-	.	gene_id "MSTRG.92939"; transcript_id "MSTRG.92939.90"; exon_number "20";
chr2	StringTie	exon	24301965	24302102	1000	-	.	gene_id "MSTRG.92939"; transcript_id "MSTRG.92939.90"; exon_number "21";
chr2	StringTie	exon	24303799	24303862	1000	-	.	gene_id "MSTRG.92939"; transcript_id "MSTRG.92939.90"; exon_number "22";
chr2	StringTie	exon	24308617	24308756	1000	-	.	gene_id "MSTRG.92939"; transcript_id "MSTRG.92939.90"; exon_number "23";
chr2	StringTie	exon	24310284	24310380	1000	-	.	gene_id "MSTRG.92939"; transcript_id "MSTRG.92939.90"; exon_number "24";
chr2	StringTie	exon	24310489	24310692	1000	-	.	gene_id "MSTRG.92939"; transcript_id "MSTRG.92939.90"; exon_number "25";
chr2	StringTie	exon	24312212	24312375	1000	-	.	gene_id "MSTRG.92939"; transcript_id "MSTRG.92939.90"; exon_number "26";
chr2	StringTie	exon	24313460	24313523	1000	-	.	gene_id "MSTRG.92939"; transcript_id "MSTRG.92939.90"; exon_number "27";
chr2	StringTie	exon	24315132	24315224	1000	-	.	gene_id "MSTRG.92939"; transcript_id "MSTRG.92939.90"; exon_number "28";
chr2	StringTie	exon	24328052	24328115	1000	-	.	gene_id "MSTRG.92939"; transcript_id "MSTRG.92939.90"; exon_number "29";
chr2	StringTie	exon	24331706	24331894	1000	-	.	gene_id "MSTRG.92939"; transcript_id "MSTRG.92939.90"; exon_number "30";
chr2	StringTie	transcript	24238842	24360472	1000	-	.	gene_id "MSTRG.92939"; transcript_id "MSTRG.92939.91";
chr2	StringTie	exon	24238842	24242206	1000	-	.	gene_id "MSTRG.92939"; transcript_id "MSTRG.92939.91"; exon_number "1";
chr2	StringTie	exon	24246129	24246320	1000	-	.	gene_id "MSTRG.92939"; transcript_id "MSTRG.92939.91"; exon_number "2";
chr2	StringTie	exon	24246797	24246893	1000	-	.	gene_id "MSTRG.92939"; transcript_id "MSTRG.92939.91"; exon_number "3";
chr2	StringTie	exon	24248629	24248750	1000	-	.	gene_id "MSTRG.92939"; transcript_id "MSTRG.92939.91"; exon_number "4";
chr2	StringTie	exon	24248837	24248882	1000	-	.	gene_id "MSTRG.92939"; transcript_id "MSTRG.92939.91"; exon_number "5";
chr2	StringTie	exon	24252345	24252511	1000	-	.	gene_id "MSTRG.92939"; transcript_id "MSTRG.92939.91"; exon_number "6";
chr2	StringTie	exon	24254367	24254431	1000	-	.	gene_id "MSTRG.92939"; transcript_id "MSTRG.92939.91"; exon_number "7";
chr2	StringTie	exon	24257888	24258093	1000	-	.	gene_id "MSTRG.92939"; transcript_id "MSTRG.92939.91"; exon_number "8";
chr2	StringTie	exon	24261106	24261250	1000	-	.	gene_id "MSTRG.92939"; transcript_id "MSTRG.92939.91"; exon_number "9";
chr2	StringTie	exon	24261561	24261742	1000	-	.	gene_id "MSTRG.92939"; transcript_id "MSTRG.92939.91"; exon_number "10";
chr2	StringTie	exon	24270671	24270768	1000	-	.	gene_id "MSTRG.92939"; transcript_id "MSTRG.92939.91"; exon_number "11";
chr2	StringTie	exon	24271766	24271941	1000	-	.	gene_id "MSTRG.92939"; transcript_id "MSTRG.92939.91"; exon_number "12";
chr2	StringTie	exon	24275713	24275849	1000	-	.	gene_id "MSTRG.92939"; transcript_id "MSTRG.92939.91"; exon_number "13";
chr2	StringTie	exon	24286212	24286351	1000	-	.	gene_id "MSTRG.92939"; transcript_id "MSTRG.92939.91"; exon_number "14";
chr2	StringTie	exon	24293688	24293775	1000	-	.	gene_id "MSTRG.92939"; transcript_id "MSTRG.92939.91"; exon_number "15";
chr2	StringTie	exon	24295664	24295804	1000	-	.	gene_id "MSTRG.92939"; transcript_id "MSTRG.92939.91"; exon_number "16";
chr2	StringTie	exon	24298665	24298814	1000	-	.	gene_id "MSTRG.92939"; transcript_id "MSTRG.92939.91"; exon_number "17";
chr2	StringTie	exon	24299909	24300171	1000	-	.	gene_id "MSTRG.92939"; transcript_id "MSTRG.92939.91"; exon_number "18";
chr2	StringTie	exon	24301154	24301239	1000	-	.	gene_id "MSTRG.92939"; transcript_id "MSTRG.92939.91"; exon_number "19";
chr2	StringTie	exon	24301965	24302102	1000	-	.	gene_id "MSTRG.92939"; transcript_id "MSTRG.92939.91"; exon_number "20";
chr2	StringTie	exon	24303799	24303862	1000	-	.	gene_id "MSTRG.92939"; transcript_id "MSTRG.92939.91"; exon_number "21";
chr2	StringTie	exon	24308617	24308756	1000	-	.	gene_id "MSTRG.92939"; transcript_id "MSTRG.92939.91"; exon_number "22";
chr2	StringTie	exon	24310284	24310380	1000	-	.	gene_id "MSTRG.92939"; transcript_id "MSTRG.92939.91"; exon_number "23";
chr2	StringTie	exon	24310489	24310692	1000	-	.	gene_id "MSTRG.92939"; transcript_id "MSTRG.92939.91"; exon_number "24";
chr2	StringTie	exon	24311606	24311662	1000	-	.	gene_id "MSTRG.92939"; transcript_id "MSTRG.92939.91"; exon_number "25";
chr2	StringTie	exon	24312212	24312375	1000	-	.	gene_id "MSTRG.92939"; transcript_id "MSTRG.92939.91"; exon_number "26";
chr2	StringTie	exon	24313460	24313523	1000	-	.	gene_id "MSTRG.92939"; transcript_id "MSTRG.92939.91"; exon_number "27";
chr2	StringTie	exon	24315132	24315224	1000	-	.	gene_id "MSTRG.92939"; transcript_id "MSTRG.92939.91"; exon_number "28";
chr2	StringTie	exon	24328052	24328115	1000	-	.	gene_id "MSTRG.92939"; transcript_id "MSTRG.92939.91"; exon_number "29";
chr2	StringTie	exon	24360304	24360472	1000	-	.	gene_id "MSTRG.92939"; transcript_id "MSTRG.92939.91"; exon_number "30";
chr2	StringTie	transcript	24238845	24360472	1000	-	.	gene_id "MSTRG.92939"; transcript_id "MSTRG.92939.92";
chr2	StringTie	exon	24238845	24242206	1000	-	.	gene_id "MSTRG.92939"; transcript_id "MSTRG.92939.92"; exon_number "1";
chr2	StringTie	exon	24246129	24246320	1000	-	.	gene_id "MSTRG.92939"; transcript_id "MSTRG.92939.92"; exon_number "2";
chr2	StringTie	exon	24246797	24246893	1000	-	.	gene_id "MSTRG.92939"; transcript_id "MSTRG.92939.92"; exon_number "3";
chr2	StringTie	exon	24248629	24248750	1000	-	.	gene_id "MSTRG.92939"; transcript_id "MSTRG.92939.92"; exon_number "4";
chr2	StringTie	exon	24248837	24248882	1000	-	.	gene_id "MSTRG.92939"; transcript_id "MSTRG.92939.92"; exon_number "5";
chr2	StringTie	exon	24252345	24252511	1000	-	.	gene_id "MSTRG.92939"; transcript_id "MSTRG.92939.92"; exon_number "6";
chr2	StringTie	exon	24254367	24254431	1000	-	.	gene_id "MSTRG.92939"; transcript_id "MSTRG.92939.92"; exon_number "7";
chr2	StringTie	exon	24257888	24258093	1000	-	.	gene_id "MSTRG.92939"; transcript_id "MSTRG.92939.92"; exon_number "8";
chr2	StringTie	exon	24261106	24261250	1000	-	.	gene_id "MSTRG.92939"; transcript_id "MSTRG.92939.92"; exon_number "9";
chr2	StringTie	exon	24261561	24261742	1000	-	.	gene_id "MSTRG.92939"; transcript_id "MSTRG.92939.92"; exon_number "10";
chr2	StringTie	exon	24270671	24270768	1000	-	.	gene_id "MSTRG.92939"; transcript_id "MSTRG.92939.92"; exon_number "11";
chr2	StringTie	exon	24271805	24271941	1000	-	.	gene_id "MSTRG.92939"; transcript_id "MSTRG.92939.92"; exon_number "12";
chr2	StringTie	exon	24275713	24275849	1000	-	.	gene_id "MSTRG.92939"; transcript_id "MSTRG.92939.92"; exon_number "13";
chr2	StringTie	exon	24284763	24284843	1000	-	.	gene_id "MSTRG.92939"; transcript_id "MSTRG.92939.92"; exon_number "14";
chr2	StringTie	exon	24286212	24286351	1000	-	.	gene_id "MSTRG.92939"; transcript_id "MSTRG.92939.92"; exon_number "15";
chr2	StringTie	exon	24293688	24293775	1000	-	.	gene_id "MSTRG.92939"; transcript_id "MSTRG.92939.92"; exon_number "16";
chr2	StringTie	exon	24295664	24295804	1000	-	.	gene_id "MSTRG.92939"; transcript_id "MSTRG.92939.92"; exon_number "17";
chr2	StringTie	exon	24298665	24298814	1000	-	.	gene_id "MSTRG.92939"; transcript_id "MSTRG.92939.92"; exon_number "18";
chr2	StringTie	exon	24299909	24300171	1000	-	.	gene_id "MSTRG.92939"; transcript_id "MSTRG.92939.92"; exon_number "19";
chr2	StringTie	exon	24301154	24301239	1000	-	.	gene_id "MSTRG.92939"; transcript_id "MSTRG.92939.92"; exon_number "20";
chr2	StringTie	exon	24301965	24302102	1000	-	.	gene_id "MSTRG.92939"; transcript_id "MSTRG.92939.92"; exon_number "21";
chr2	StringTie	exon	24303799	24303862	1000	-	.	gene_id "MSTRG.92939"; transcript_id "MSTRG.92939.92"; exon_number "22";
chr2	StringTie	exon	24308617	24308756	1000	-	.	gene_id "MSTRG.92939"; transcript_id "MSTRG.92939.92"; exon_number "23";
chr2	StringTie	exon	24310284	24310380	1000	-	.	gene_id "MSTRG.92939"; transcript_id "MSTRG.92939.92"; exon_number "24";
chr2	StringTie	exon	24310489	24310692	1000	-	.	gene_id "MSTRG.92939"; transcript_id "MSTRG.92939.92"; exon_number "25";
chr2	StringTie	exon	24311606	24311662	1000	-	.	gene_id "MSTRG.92939"; transcript_id "MSTRG.92939.92"; exon_number "26";
chr2	StringTie	exon	24312212	24312375	1000	-	.	gene_id "MSTRG.92939"; transcript_id "MSTRG.92939.92"; exon_number "27";
chr2	StringTie	exon	24313460	24313523	1000	-	.	gene_id "MSTRG.92939"; transcript_id "MSTRG.92939.92"; exon_number "28";
chr2	StringTie	exon	24315132	24315224	1000	-	.	gene_id "MSTRG.92939"; transcript_id "MSTRG.92939.92"; exon_number "29";
chr2	StringTie	exon	24328052	24328115	1000	-	.	gene_id "MSTRG.92939"; transcript_id "MSTRG.92939.92"; exon_number "30";
chr2	StringTie	exon	24360304	24360472	1000	-	.	gene_id "MSTRG.92939"; transcript_id "MSTRG.92939.92"; exon_number "31";
chr2	StringTie	transcript	24238851	24328118	1000	-	.	gene_id "MSTRG.92939"; transcript_id "MSTRG.92939.93";
chr2	StringTie	exon	24238851	24242206	1000	-	.	gene_id "MSTRG.92939"; transcript_id "MSTRG.92939.93"; exon_number "1";
chr2	StringTie	exon	24246129	24246320	1000	-	.	gene_id "MSTRG.92939"; transcript_id "MSTRG.92939.93"; exon_number "2";
chr2	StringTie	exon	24246797	24246893	1000	-	.	gene_id "MSTRG.92939"; transcript_id "MSTRG.92939.93"; exon_number "3";
chr2	StringTie	exon	24248629	24248750	1000	-	.	gene_id "MSTRG.92939"; transcript_id "MSTRG.92939.93"; exon_number "4";
chr2	StringTie	exon	24248837	24248882	1000	-	.	gene_id "MSTRG.92939"; transcript_id "MSTRG.92939.93"; exon_number "5";
chr2	StringTie	exon	24252345	24252511	1000	-	.	gene_id "MSTRG.92939"; transcript_id "MSTRG.92939.93"; exon_number "6";
chr2	StringTie	exon	24254367	24254431	1000	-	.	gene_id "MSTRG.92939"; transcript_id "MSTRG.92939.93"; exon_number "7";
chr2	StringTie	exon	24257888	24258093	1000	-	.	gene_id "MSTRG.92939"; transcript_id "MSTRG.92939.93"; exon_number "8";
chr2	StringTie	exon	24261106	24261250	1000	-	.	gene_id "MSTRG.92939"; transcript_id "MSTRG.92939.93"; exon_number "9";
chr2	StringTie	exon	24261561	24261742	1000	-	.	gene_id "MSTRG.92939"; transcript_id "MSTRG.92939.93"; exon_number "10";
chr2	StringTie	exon	24270671	24270768	1000	-	.	gene_id "MSTRG.92939"; transcript_id "MSTRG.92939.93"; exon_number "11";
chr2	StringTie	exon	24271766	24271941	1000	-	.	gene_id "MSTRG.92939"; transcript_id "MSTRG.92939.93"; exon_number "12";
chr2	StringTie	exon	24275713	24275849	1000	-	.	gene_id "MSTRG.92939"; transcript_id "MSTRG.92939.93"; exon_number "13";
chr2	StringTie	exon	24286212	24286351	1000	-	.	gene_id "MSTRG.92939"; transcript_id "MSTRG.92939.93"; exon_number "14";
chr2	StringTie	exon	24293688	24293775	1000	-	.	gene_id "MSTRG.92939"; transcript_id "MSTRG.92939.93"; exon_number "15";
chr2	StringTie	exon	24295664	24295804	1000	-	.	gene_id "MSTRG.92939"; transcript_id "MSTRG.92939.93"; exon_number "16";
chr2	StringTie	exon	24298665	24298814	1000	-	.	gene_id "MSTRG.92939"; transcript_id "MSTRG.92939.93"; exon_number "17";
chr2	StringTie	exon	24299909	24300171	1000	-	.	gene_id "MSTRG.92939"; transcript_id "MSTRG.92939.93"; exon_number "18";
chr2	StringTie	exon	24301154	24301239	1000	-	.	gene_id "MSTRG.92939"; transcript_id "MSTRG.92939.93"; exon_number "19";
chr2	StringTie	exon	24301965	24302102	1000	-	.	gene_id "MSTRG.92939"; transcript_id "MSTRG.92939.93"; exon_number "20";
chr2	StringTie	exon	24303799	24303862	1000	-	.	gene_id "MSTRG.92939"; transcript_id "MSTRG.92939.93"; exon_number "21";
chr2	StringTie	exon	24308617	24308727	1000	-	.	gene_id "MSTRG.92939"; transcript_id "MSTRG.92939.93"; exon_number "22";
chr2	StringTie	exon	24310284	24310380	1000	-	.	gene_id "MSTRG.92939"; transcript_id "MSTRG.92939.93"; exon_number "23";
chr2	StringTie	exon	24310489	24310692	1000	-	.	gene_id "MSTRG.92939"; transcript_id "MSTRG.92939.93"; exon_number "24";
chr2	StringTie	exon	24312212	24312375	1000	-	.	gene_id "MSTRG.92939"; transcript_id "MSTRG.92939.93"; exon_number "25";
chr2	StringTie	exon	24313460	24313523	1000	-	.	gene_id "MSTRG.92939"; transcript_id "MSTRG.92939.93"; exon_number "26";
chr2	StringTie	exon	24315132	24315224	1000	-	.	gene_id "MSTRG.92939"; transcript_id "MSTRG.92939.93"; exon_number "27";
chr2	StringTie	exon	24328052	24328118	1000	-	.	gene_id "MSTRG.92939"; transcript_id "MSTRG.92939.93"; exon_number "28";
chr2	StringTie	transcript	24238851	24328580	1000	-	.	gene_id "MSTRG.92939"; transcript_id "MSTRG.92939.94";
chr2	StringTie	exon	24238851	24242206	1000	-	.	gene_id "MSTRG.92939"; transcript_id "MSTRG.92939.94"; exon_number "1";
chr2	StringTie	exon	24246129	24246320	1000	-	.	gene_id "MSTRG.92939"; transcript_id "MSTRG.92939.94"; exon_number "2";
chr2	StringTie	exon	24246797	24246893	1000	-	.	gene_id "MSTRG.92939"; transcript_id "MSTRG.92939.94"; exon_number "3";
chr2	StringTie	exon	24248629	24248750	1000	-	.	gene_id "MSTRG.92939"; transcript_id "MSTRG.92939.94"; exon_number "4";
chr2	StringTie	exon	24248837	24248882	1000	-	.	gene_id "MSTRG.92939"; transcript_id "MSTRG.92939.94"; exon_number "5";
chr2	StringTie	exon	24252345	24252511	1000	-	.	gene_id "MSTRG.92939"; transcript_id "MSTRG.92939.94"; exon_number "6";
chr2	StringTie	exon	24254367	24254431	1000	-	.	gene_id "MSTRG.92939"; transcript_id "MSTRG.92939.94"; exon_number "7";
chr2	StringTie	exon	24257888	24258093	1000	-	.	gene_id "MSTRG.92939"; transcript_id "MSTRG.92939.94"; exon_number "8";
chr2	StringTie	exon	24261106	24261250	1000	-	.	gene_id "MSTRG.92939"; transcript_id "MSTRG.92939.94"; exon_number "9";
chr2	StringTie	exon	24261561	24261742	1000	-	.	gene_id "MSTRG.92939"; transcript_id "MSTRG.92939.94"; exon_number "10";
chr2	StringTie	exon	24270671	24270768	1000	-	.	gene_id "MSTRG.92939"; transcript_id "MSTRG.92939.94"; exon_number "11";
chr2	StringTie	exon	24271805	24271941	1000	-	.	gene_id "MSTRG.92939"; transcript_id "MSTRG.92939.94"; exon_number "12";
chr2	StringTie	exon	24275713	24275849	1000	-	.	gene_id "MSTRG.92939"; transcript_id "MSTRG.92939.94"; exon_number "13";
chr2	StringTie	exon	24286212	24286351	1000	-	.	gene_id "MSTRG.92939"; transcript_id "MSTRG.92939.94"; exon_number "14";
chr2	StringTie	exon	24293688	24293775	1000	-	.	gene_id "MSTRG.92939"; transcript_id "MSTRG.92939.94"; exon_number "15";
chr2	StringTie	exon	24295664	24295804	1000	-	.	gene_id "MSTRG.92939"; transcript_id "MSTRG.92939.94"; exon_number "16";
chr2	StringTie	exon	24298665	24298814	1000	-	.	gene_id "MSTRG.92939"; transcript_id "MSTRG.92939.94"; exon_number "17";
chr2	StringTie	exon	24299909	24300171	1000	-	.	gene_id "MSTRG.92939"; transcript_id "MSTRG.92939.94"; exon_number "18";
chr2	StringTie	exon	24301154	24301239	1000	-	.	gene_id "MSTRG.92939"; transcript_id "MSTRG.92939.94"; exon_number "19";
chr2	StringTie	exon	24301965	24302102	1000	-	.	gene_id "MSTRG.92939"; transcript_id "MSTRG.92939.94"; exon_number "20";
chr2	StringTie	exon	24303799	24303862	1000	-	.	gene_id "MSTRG.92939"; transcript_id "MSTRG.92939.94"; exon_number "21";
chr2	StringTie	exon	24308617	24308756	1000	-	.	gene_id "MSTRG.92939"; transcript_id "MSTRG.92939.94"; exon_number "22";
chr2	StringTie	exon	24310284	24310380	1000	-	.	gene_id "MSTRG.92939"; transcript_id "MSTRG.92939.94"; exon_number "23";
chr2	StringTie	exon	24310489	24310692	1000	-	.	gene_id "MSTRG.92939"; transcript_id "MSTRG.92939.94"; exon_number "24";
chr2	StringTie	exon	24312212	24312375	1000	-	.	gene_id "MSTRG.92939"; transcript_id "MSTRG.92939.94"; exon_number "25";
chr2	StringTie	exon	24313460	24313523	1000	-	.	gene_id "MSTRG.92939"; transcript_id "MSTRG.92939.94"; exon_number "26";
chr2	StringTie	exon	24315132	24315221	1000	-	.	gene_id "MSTRG.92939"; transcript_id "MSTRG.92939.94"; exon_number "27";
chr2	StringTie	exon	24328052	24328115	1000	-	.	gene_id "MSTRG.92939"; transcript_id "MSTRG.92939.94"; exon_number "28";
chr2	StringTie	exon	24328468	24328580	1000	-	.	gene_id "MSTRG.92939"; transcript_id "MSTRG.92939.94"; exon_number "29";
chr2	StringTie	transcript	24238851	24359940	1000	-	.	gene_id "MSTRG.92939"; transcript_id "MSTRG.92939.95";
chr2	StringTie	exon	24238851	24242206	1000	-	.	gene_id "MSTRG.92939"; transcript_id "MSTRG.92939.95"; exon_number "1";
chr2	StringTie	exon	24246129	24246320	1000	-	.	gene_id "MSTRG.92939"; transcript_id "MSTRG.92939.95"; exon_number "2";
chr2	StringTie	exon	24246797	24246893	1000	-	.	gene_id "MSTRG.92939"; transcript_id "MSTRG.92939.95"; exon_number "3";
chr2	StringTie	exon	24248629	24248750	1000	-	.	gene_id "MSTRG.92939"; transcript_id "MSTRG.92939.95"; exon_number "4";
chr2	StringTie	exon	24248837	24248882	1000	-	.	gene_id "MSTRG.92939"; transcript_id "MSTRG.92939.95"; exon_number "5";
chr2	StringTie	exon	24252345	24252511	1000	-	.	gene_id "MSTRG.92939"; transcript_id "MSTRG.92939.95"; exon_number "6";
chr2	StringTie	exon	24254367	24254431	1000	-	.	gene_id "MSTRG.92939"; transcript_id "MSTRG.92939.95"; exon_number "7";
chr2	StringTie	exon	24257888	24258093	1000	-	.	gene_id "MSTRG.92939"; transcript_id "MSTRG.92939.95"; exon_number "8";
chr2	StringTie	exon	24261106	24261250	1000	-	.	gene_id "MSTRG.92939"; transcript_id "MSTRG.92939.95"; exon_number "9";
chr2	StringTie	exon	24261561	24261742	1000	-	.	gene_id "MSTRG.92939"; transcript_id "MSTRG.92939.95"; exon_number "10";
chr2	StringTie	exon	24263284	24265092	1000	-	.	gene_id "MSTRG.92939"; transcript_id "MSTRG.92939.95"; exon_number "11";
chr2	StringTie	exon	24270671	24270768	1000	-	.	gene_id "MSTRG.92939"; transcript_id "MSTRG.92939.95"; exon_number "12";
chr2	StringTie	exon	24271805	24271941	1000	-	.	gene_id "MSTRG.92939"; transcript_id "MSTRG.92939.95"; exon_number "13";
chr2	StringTie	exon	24275713	24275849	1000	-	.	gene_id "MSTRG.92939"; transcript_id "MSTRG.92939.95"; exon_number "14";
chr2	StringTie	exon	24286212	24286351	1000	-	.	gene_id "MSTRG.92939"; transcript_id "MSTRG.92939.95"; exon_number "15";
chr2	StringTie	exon	24293688	24293775	1000	-	.	gene_id "MSTRG.92939"; transcript_id "MSTRG.92939.95"; exon_number "16";
chr2	StringTie	exon	24295664	24295804	1000	-	.	gene_id "MSTRG.92939"; transcript_id "MSTRG.92939.95"; exon_number "17";
chr2	StringTie	exon	24298665	24298814	1000	-	.	gene_id "MSTRG.92939"; transcript_id "MSTRG.92939.95"; exon_number "18";
chr2	StringTie	exon	24299909	24300171	1000	-	.	gene_id "MSTRG.92939"; transcript_id "MSTRG.92939.95"; exon_number "19";
chr2	StringTie	exon	24301154	24301239	1000	-	.	gene_id "MSTRG.92939"; transcript_id "MSTRG.92939.95"; exon_number "20";
chr2	StringTie	exon	24301965	24302102	1000	-	.	gene_id "MSTRG.92939"; transcript_id "MSTRG.92939.95"; exon_number "21";
chr2	StringTie	exon	24303799	24303862	1000	-	.	gene_id "MSTRG.92939"; transcript_id "MSTRG.92939.95"; exon_number "22";
chr2	StringTie	exon	24308617	24308756	1000	-	.	gene_id "MSTRG.92939"; transcript_id "MSTRG.92939.95"; exon_number "23";
chr2	StringTie	exon	24310284	24310380	1000	-	.	gene_id "MSTRG.92939"; transcript_id "MSTRG.92939.95"; exon_number "24";
chr2	StringTie	exon	24310489	24310692	1000	-	.	gene_id "MSTRG.92939"; transcript_id "MSTRG.92939.95"; exon_number "25";
chr2	StringTie	exon	24312212	24312375	1000	-	.	gene_id "MSTRG.92939"; transcript_id "MSTRG.92939.95"; exon_number "26";
chr2	StringTie	exon	24313460	24313523	1000	-	.	gene_id "MSTRG.92939"; transcript_id "MSTRG.92939.95"; exon_number "27";
chr2	StringTie	exon	24315132	24315224	1000	-	.	gene_id "MSTRG.92939"; transcript_id "MSTRG.92939.95"; exon_number "28";
chr2	StringTie	exon	24321814	24321880	1000	-	.	gene_id "MSTRG.92939"; transcript_id "MSTRG.92939.95"; exon_number "29";
chr2	StringTie	exon	24328052	24328115	1000	-	.	gene_id "MSTRG.92939"; transcript_id "MSTRG.92939.95"; exon_number "30";
chr2	StringTie	exon	24359839	24359940	1000	-	.	gene_id "MSTRG.92939"; transcript_id "MSTRG.92939.95"; exon_number "31";
chr2	StringTie	transcript	24238860	24328240	1000	-	.	gene_id "MSTRG.92939"; transcript_id "MSTRG.92939.96";
chr2	StringTie	exon	24238860	24242206	1000	-	.	gene_id "MSTRG.92939"; transcript_id "MSTRG.92939.96"; exon_number "1";
chr2	StringTie	exon	24246129	24246320	1000	-	.	gene_id "MSTRG.92939"; transcript_id "MSTRG.92939.96"; exon_number "2";
chr2	StringTie	exon	24246797	24246893	1000	-	.	gene_id "MSTRG.92939"; transcript_id "MSTRG.92939.96"; exon_number "3";
chr2	StringTie	exon	24248629	24248750	1000	-	.	gene_id "MSTRG.92939"; transcript_id "MSTRG.92939.96"; exon_number "4";
chr2	StringTie	exon	24248837	24248882	1000	-	.	gene_id "MSTRG.92939"; transcript_id "MSTRG.92939.96"; exon_number "5";
chr2	StringTie	exon	24252345	24252511	1000	-	.	gene_id "MSTRG.92939"; transcript_id "MSTRG.92939.96"; exon_number "6";
chr2	StringTie	exon	24254367	24254431	1000	-	.	gene_id "MSTRG.92939"; transcript_id "MSTRG.92939.96"; exon_number "7";
chr2	StringTie	exon	24257888	24258093	1000	-	.	gene_id "MSTRG.92939"; transcript_id "MSTRG.92939.96"; exon_number "8";
chr2	StringTie	exon	24261106	24261250	1000	-	.	gene_id "MSTRG.92939"; transcript_id "MSTRG.92939.96"; exon_number "9";
chr2	StringTie	exon	24261561	24261742	1000	-	.	gene_id "MSTRG.92939"; transcript_id "MSTRG.92939.96"; exon_number "10";
chr2	StringTie	exon	24270671	24270768	1000	-	.	gene_id "MSTRG.92939"; transcript_id "MSTRG.92939.96"; exon_number "11";
chr2	StringTie	exon	24271766	24271941	1000	-	.	gene_id "MSTRG.92939"; transcript_id "MSTRG.92939.96"; exon_number "12";
chr2	StringTie	exon	24275713	24275849	1000	-	.	gene_id "MSTRG.92939"; transcript_id "MSTRG.92939.96"; exon_number "13";
chr2	StringTie	exon	24286212	24286351	1000	-	.	gene_id "MSTRG.92939"; transcript_id "MSTRG.92939.96"; exon_number "14";
chr2	StringTie	exon	24293688	24293775	1000	-	.	gene_id "MSTRG.92939"; transcript_id "MSTRG.92939.96"; exon_number "15";
chr2	StringTie	exon	24295664	24295804	1000	-	.	gene_id "MSTRG.92939"; transcript_id "MSTRG.92939.96"; exon_number "16";
chr2	StringTie	exon	24298665	24298814	1000	-	.	gene_id "MSTRG.92939"; transcript_id "MSTRG.92939.96"; exon_number "17";
chr2	StringTie	exon	24299909	24300171	1000	-	.	gene_id "MSTRG.92939"; transcript_id "MSTRG.92939.96"; exon_number "18";
chr2	StringTie	exon	24301154	24301239	1000	-	.	gene_id "MSTRG.92939"; transcript_id "MSTRG.92939.96"; exon_number "19";
chr2	StringTie	exon	24301965	24302102	1000	-	.	gene_id "MSTRG.92939"; transcript_id "MSTRG.92939.96"; exon_number "20";
chr2	StringTie	exon	24303799	24303862	1000	-	.	gene_id "MSTRG.92939"; transcript_id "MSTRG.92939.96"; exon_number "21";
chr2	StringTie	exon	24308617	24308756	1000	-	.	gene_id "MSTRG.92939"; transcript_id "MSTRG.92939.96"; exon_number "22";
chr2	StringTie	exon	24310288	24310380	1000	-	.	gene_id "MSTRG.92939"; transcript_id "MSTRG.92939.96"; exon_number "23";
chr2	StringTie	exon	24310489	24310692	1000	-	.	gene_id "MSTRG.92939"; transcript_id "MSTRG.92939.96"; exon_number "24";
chr2	StringTie	exon	24312212	24312375	1000	-	.	gene_id "MSTRG.92939"; transcript_id "MSTRG.92939.96"; exon_number "25";
chr2	StringTie	exon	24313460	24313523	1000	-	.	gene_id "MSTRG.92939"; transcript_id "MSTRG.92939.96"; exon_number "26";
chr2	StringTie	exon	24315132	24315224	1000	-	.	gene_id "MSTRG.92939"; transcript_id "MSTRG.92939.96"; exon_number "27";
chr2	StringTie	exon	24328052	24328240	1000	-	.	gene_id "MSTRG.92939"; transcript_id "MSTRG.92939.96"; exon_number "28";
chr2	StringTie	transcript	24238864	24331909	1000	-	.	gene_id "MSTRG.92939"; transcript_id "MSTRG.92939.97";
chr2	StringTie	exon	24238864	24242206	1000	-	.	gene_id "MSTRG.92939"; transcript_id "MSTRG.92939.97"; exon_number "1";
chr2	StringTie	exon	24246129	24246320	1000	-	.	gene_id "MSTRG.92939"; transcript_id "MSTRG.92939.97"; exon_number "2";
chr2	StringTie	exon	24246797	24246893	1000	-	.	gene_id "MSTRG.92939"; transcript_id "MSTRG.92939.97"; exon_number "3";
chr2	StringTie	exon	24248629	24248750	1000	-	.	gene_id "MSTRG.92939"; transcript_id "MSTRG.92939.97"; exon_number "4";
chr2	StringTie	exon	24248837	24248882	1000	-	.	gene_id "MSTRG.92939"; transcript_id "MSTRG.92939.97"; exon_number "5";
chr2	StringTie	exon	24252345	24252511	1000	-	.	gene_id "MSTRG.92939"; transcript_id "MSTRG.92939.97"; exon_number "6";
chr2	StringTie	exon	24254367	24254431	1000	-	.	gene_id "MSTRG.92939"; transcript_id "MSTRG.92939.97"; exon_number "7";
chr2	StringTie	exon	24257888	24258093	1000	-	.	gene_id "MSTRG.92939"; transcript_id "MSTRG.92939.97"; exon_number "8";
chr2	StringTie	exon	24261106	24261250	1000	-	.	gene_id "MSTRG.92939"; transcript_id "MSTRG.92939.97"; exon_number "9";
chr2	StringTie	exon	24261561	24265092	1000	-	.	gene_id "MSTRG.92939"; transcript_id "MSTRG.92939.97"; exon_number "10";
chr2	StringTie	exon	24270671	24270768	1000	-	.	gene_id "MSTRG.92939"; transcript_id "MSTRG.92939.97"; exon_number "11";
chr2	StringTie	exon	24271766	24271941	1000	-	.	gene_id "MSTRG.92939"; transcript_id "MSTRG.92939.97"; exon_number "12";
chr2	StringTie	exon	24275713	24275849	1000	-	.	gene_id "MSTRG.92939"; transcript_id "MSTRG.92939.97"; exon_number "13";
chr2	StringTie	exon	24286212	24286351	1000	-	.	gene_id "MSTRG.92939"; transcript_id "MSTRG.92939.97"; exon_number "14";
chr2	StringTie	exon	24293688	24293775	1000	-	.	gene_id "MSTRG.92939"; transcript_id "MSTRG.92939.97"; exon_number "15";
chr2	StringTie	exon	24295664	24295804	1000	-	.	gene_id "MSTRG.92939"; transcript_id "MSTRG.92939.97"; exon_number "16";
chr2	StringTie	exon	24298665	24298814	1000	-	.	gene_id "MSTRG.92939"; transcript_id "MSTRG.92939.97"; exon_number "17";
chr2	StringTie	exon	24299909	24300171	1000	-	.	gene_id "MSTRG.92939"; transcript_id "MSTRG.92939.97"; exon_number "18";
chr2	StringTie	exon	24301154	24301239	1000	-	.	gene_id "MSTRG.92939"; transcript_id "MSTRG.92939.97"; exon_number "19";
chr2	StringTie	exon	24301965	24302102	1000	-	.	gene_id "MSTRG.92939"; transcript_id "MSTRG.92939.97"; exon_number "20";
chr2	StringTie	exon	24303799	24303862	1000	-	.	gene_id "MSTRG.92939"; transcript_id "MSTRG.92939.97"; exon_number "21";
chr2	StringTie	exon	24308617	24308756	1000	-	.	gene_id "MSTRG.92939"; transcript_id "MSTRG.92939.97"; exon_number "22";
chr2	StringTie	exon	24310284	24310380	1000	-	.	gene_id "MSTRG.92939"; transcript_id "MSTRG.92939.97"; exon_number "23";
chr2	StringTie	exon	24310489	24310692	1000	-	.	gene_id "MSTRG.92939"; transcript_id "MSTRG.92939.97"; exon_number "24";
chr2	StringTie	exon	24312212	24312375	1000	-	.	gene_id "MSTRG.92939"; transcript_id "MSTRG.92939.97"; exon_number "25";
chr2	StringTie	exon	24313460	24313523	1000	-	.	gene_id "MSTRG.92939"; transcript_id "MSTRG.92939.97"; exon_number "26";
chr2	StringTie	exon	24315132	24315224	1000	-	.	gene_id "MSTRG.92939"; transcript_id "MSTRG.92939.97"; exon_number "27";
chr2	StringTie	exon	24328052	24328115	1000	-	.	gene_id "MSTRG.92939"; transcript_id "MSTRG.92939.97"; exon_number "28";
chr2	StringTie	exon	24331706	24331909	1000	-	.	gene_id "MSTRG.92939"; transcript_id "MSTRG.92939.97"; exon_number "29";
chr2	StringTie	transcript	24238864	24333120	1000	-	.	gene_id "MSTRG.92939"; transcript_id "MSTRG.92939.98";
chr2	StringTie	exon	24238864	24242206	1000	-	.	gene_id "MSTRG.92939"; transcript_id "MSTRG.92939.98"; exon_number "1";
chr2	StringTie	exon	24246129	24246320	1000	-	.	gene_id "MSTRG.92939"; transcript_id "MSTRG.92939.98"; exon_number "2";
chr2	StringTie	exon	24246797	24246893	1000	-	.	gene_id "MSTRG.92939"; transcript_id "MSTRG.92939.98"; exon_number "3";
chr2	StringTie	exon	24248629	24248750	1000	-	.	gene_id "MSTRG.92939"; transcript_id "MSTRG.92939.98"; exon_number "4";
chr2	StringTie	exon	24248837	24248882	1000	-	.	gene_id "MSTRG.92939"; transcript_id "MSTRG.92939.98"; exon_number "5";
chr2	StringTie	exon	24252345	24252511	1000	-	.	gene_id "MSTRG.92939"; transcript_id "MSTRG.92939.98"; exon_number "6";
chr2	StringTie	exon	24254367	24254431	1000	-	.	gene_id "MSTRG.92939"; transcript_id "MSTRG.92939.98"; exon_number "7";
chr2	StringTie	exon	24257888	24258093	1000	-	.	gene_id "MSTRG.92939"; transcript_id "MSTRG.92939.98"; exon_number "8";
chr2	StringTie	exon	24261106	24261250	1000	-	.	gene_id "MSTRG.92939"; transcript_id "MSTRG.92939.98"; exon_number "9";
chr2	StringTie	exon	24261561	24265092	1000	-	.	gene_id "MSTRG.92939"; transcript_id "MSTRG.92939.98"; exon_number "10";
chr2	StringTie	exon	24270671	24270768	1000	-	.	gene_id "MSTRG.92939"; transcript_id "MSTRG.92939.98"; exon_number "11";
chr2	StringTie	exon	24271805	24271941	1000	-	.	gene_id "MSTRG.92939"; transcript_id "MSTRG.92939.98"; exon_number "12";
chr2	StringTie	exon	24275713	24275849	1000	-	.	gene_id "MSTRG.92939"; transcript_id "MSTRG.92939.98"; exon_number "13";
chr2	StringTie	exon	24286212	24286351	1000	-	.	gene_id "MSTRG.92939"; transcript_id "MSTRG.92939.98"; exon_number "14";
chr2	StringTie	exon	24293688	24293775	1000	-	.	gene_id "MSTRG.92939"; transcript_id "MSTRG.92939.98"; exon_number "15";
chr2	StringTie	exon	24295664	24295804	1000	-	.	gene_id "MSTRG.92939"; transcript_id "MSTRG.92939.98"; exon_number "16";
chr2	StringTie	exon	24298665	24298814	1000	-	.	gene_id "MSTRG.92939"; transcript_id "MSTRG.92939.98"; exon_number "17";
chr2	StringTie	exon	24299909	24300171	1000	-	.	gene_id "MSTRG.92939"; transcript_id "MSTRG.92939.98"; exon_number "18";
chr2	StringTie	exon	24301154	24301239	1000	-	.	gene_id "MSTRG.92939"; transcript_id "MSTRG.92939.98"; exon_number "19";
chr2	StringTie	exon	24301965	24302102	1000	-	.	gene_id "MSTRG.92939"; transcript_id "MSTRG.92939.98"; exon_number "20";
chr2	StringTie	exon	24303799	24303862	1000	-	.	gene_id "MSTRG.92939"; transcript_id "MSTRG.92939.98"; exon_number "21";
chr2	StringTie	exon	24308617	24308756	1000	-	.	gene_id "MSTRG.92939"; transcript_id "MSTRG.92939.98"; exon_number "22";
chr2	StringTie	exon	24310284	24310380	1000	-	.	gene_id "MSTRG.92939"; transcript_id "MSTRG.92939.98"; exon_number "23";
chr2	StringTie	exon	24310489	24310692	1000	-	.	gene_id "MSTRG.92939"; transcript_id "MSTRG.92939.98"; exon_number "24";
chr2	StringTie	exon	24312212	24312375	1000	-	.	gene_id "MSTRG.92939"; transcript_id "MSTRG.92939.98"; exon_number "25";
chr2	StringTie	exon	24313460	24313523	1000	-	.	gene_id "MSTRG.92939"; transcript_id "MSTRG.92939.98"; exon_number "26";
chr2	StringTie	exon	24315132	24315224	1000	-	.	gene_id "MSTRG.92939"; transcript_id "MSTRG.92939.98"; exon_number "27";
chr2	StringTie	exon	24328052	24328115	1000	-	.	gene_id "MSTRG.92939"; transcript_id "MSTRG.92939.98"; exon_number "28";
chr2	StringTie	exon	24333102	24333120	1000	-	.	gene_id "MSTRG.92939"; transcript_id "MSTRG.92939.98"; exon_number "29";
chr2	StringTie	transcript	24238865	24360968	1000	-	.	gene_id "MSTRG.92939"; transcript_id "MSTRG.92939.99";
chr2	StringTie	exon	24238865	24242206	1000	-	.	gene_id "MSTRG.92939"; transcript_id "MSTRG.92939.99"; exon_number "1";
chr2	StringTie	exon	24246129	24246320	1000	-	.	gene_id "MSTRG.92939"; transcript_id "MSTRG.92939.99"; exon_number "2";
chr2	StringTie	exon	24246797	24246893	1000	-	.	gene_id "MSTRG.92939"; transcript_id "MSTRG.92939.99"; exon_number "3";
chr2	StringTie	exon	24248629	24248750	1000	-	.	gene_id "MSTRG.92939"; transcript_id "MSTRG.92939.99"; exon_number "4";
chr2	StringTie	exon	24248837	24248882	1000	-	.	gene_id "MSTRG.92939"; transcript_id "MSTRG.92939.99"; exon_number "5";
chr2	StringTie	exon	24252345	24252511	1000	-	.	gene_id "MSTRG.92939"; transcript_id "MSTRG.92939.99"; exon_number "6";
chr2	StringTie	exon	24254367	24254431	1000	-	.	gene_id "MSTRG.92939"; transcript_id "MSTRG.92939.99"; exon_number "7";
chr2	StringTie	exon	24257888	24258093	1000	-	.	gene_id "MSTRG.92939"; transcript_id "MSTRG.92939.99"; exon_number "8";
chr2	StringTie	exon	24261106	24261250	1000	-	.	gene_id "MSTRG.92939"; transcript_id "MSTRG.92939.99"; exon_number "9";
chr2	StringTie	exon	24261561	24261742	1000	-	.	gene_id "MSTRG.92939"; transcript_id "MSTRG.92939.99"; exon_number "10";
chr2	StringTie	exon	24263284	24265092	1000	-	.	gene_id "MSTRG.92939"; transcript_id "MSTRG.92939.99"; exon_number "11";
chr2	StringTie	exon	24270671	24270768	1000	-	.	gene_id "MSTRG.92939"; transcript_id "MSTRG.92939.99"; exon_number "12";
chr2	StringTie	exon	24271805	24271941	1000	-	.	gene_id "MSTRG.92939"; transcript_id "MSTRG.92939.99"; exon_number "13";
chr2	StringTie	exon	24275713	24275849	1000	-	.	gene_id "MSTRG.92939"; transcript_id "MSTRG.92939.99"; exon_number "14";
chr2	StringTie	exon	24286212	24286351	1000	-	.	gene_id "MSTRG.92939"; transcript_id "MSTRG.92939.99"; exon_number "15";
chr2	StringTie	exon	24293688	24293775	1000	-	.	gene_id "MSTRG.92939"; transcript_id "MSTRG.92939.99"; exon_number "16";
chr2	StringTie	exon	24295664	24295804	1000	-	.	gene_id "MSTRG.92939"; transcript_id "MSTRG.92939.99"; exon_number "17";
chr2	StringTie	exon	24298665	24298814	1000	-	.	gene_id "MSTRG.92939"; transcript_id "MSTRG.92939.99"; exon_number "18";
chr2	StringTie	exon	24299909	24300171	1000	-	.	gene_id "MSTRG.92939"; transcript_id "MSTRG.92939.99"; exon_number "19";
chr2	StringTie	exon	24301154	24301239	1000	-	.	gene_id "MSTRG.92939"; transcript_id "MSTRG.92939.99"; exon_number "20";
chr2	StringTie	exon	24301965	24302102	1000	-	.	gene_id "MSTRG.92939"; transcript_id "MSTRG.92939.99"; exon_number "21";
chr2	StringTie	exon	24303799	24303862	1000	-	.	gene_id "MSTRG.92939"; transcript_id "MSTRG.92939.99"; exon_number "22";
chr2	StringTie	exon	24308617	24308756	1000	-	.	gene_id "MSTRG.92939"; transcript_id "MSTRG.92939.99"; exon_number "23";
chr2	StringTie	exon	24310284	24310380	1000	-	.	gene_id "MSTRG.92939"; transcript_id "MSTRG.92939.99"; exon_number "24";
chr2	StringTie	exon	24310489	24310692	1000	-	.	gene_id "MSTRG.92939"; transcript_id "MSTRG.92939.99"; exon_number "25";
chr2	StringTie	exon	24312212	24312375	1000	-	.	gene_id "MSTRG.92939"; transcript_id "MSTRG.92939.99"; exon_number "26";
chr2	StringTie	exon	24313460	24313523	1000	-	.	gene_id "MSTRG.92939"; transcript_id "MSTRG.92939.99"; exon_number "27";
chr2	StringTie	exon	24315132	24315224	1000	-	.	gene_id "MSTRG.92939"; transcript_id "MSTRG.92939.99"; exon_number "28";
chr2	StringTie	exon	24321814	24321880	1000	-	.	gene_id "MSTRG.92939"; transcript_id "MSTRG.92939.99"; exon_number "29";
chr2	StringTie	exon	24328052	24328115	1000	-	.	gene_id "MSTRG.92939"; transcript_id "MSTRG.92939.99"; exon_number "30";
chr2	StringTie	exon	24360304	24360968	1000	-	.	gene_id "MSTRG.92939"; transcript_id "MSTRG.92939.99"; exon_number "31";
chr1	StringTie	transcript	123319124	123319407	1000	+	.	gene_id "MSTRG.9294"; transcript_id "MSTRG.9294.1";
chr1	StringTie	exon	123319124	123319407	1000	+	.	gene_id "MSTRG.9294"; transcript_id "MSTRG.9294.1"; exon_number "1";
chr2	StringTie	transcript	24273614	24273741	1000	-	.	gene_id "MSTRG.92940"; transcript_id "ENST00000515996"; gene_name "SCARNA21"; ref_gene_id "ENSG00000251805";
chr2	StringTie	exon	24273614	24273741	1000	-	.	gene_id "MSTRG.92940"; transcript_id "ENST00000515996"; exon_number "1"; gene_name "SCARNA21"; ref_gene_id "ENSG00000251805";
chr2	StringTie	transcript	24330402	24330674	1000	+	.	gene_id "MSTRG.92941"; transcript_id "ENST00000437531"; gene_name "HMGN2P20"; ref_gene_id "ENSG00000232963";
chr2	StringTie	exon	24330402	24330674	1000	+	.	gene_id "MSTRG.92941"; transcript_id "ENST00000437531"; exon_number "1"; gene_name "HMGN2P20"; ref_gene_id "ENSG00000232963";
chr2	StringTie	transcript	24334512	24335152	1000	+	.	gene_id "MSTRG.92942"; transcript_id "ENST00000457490"; gene_name "RPL36AP13"; ref_gene_id "ENSG00000233747";
chr2	StringTie	exon	24334512	24334765	1000	+	.	gene_id "MSTRG.92942"; transcript_id "ENST00000457490"; exon_number "1"; gene_name "RPL36AP13"; ref_gene_id "ENSG00000233747";
chr2	StringTie	exon	24335090	24335152	1000	+	.	gene_id "MSTRG.92942"; transcript_id "ENST00000457490"; exon_number "2"; gene_name "RPL36AP13"; ref_gene_id "ENSG00000233747";
chr2	StringTie	transcript	24360628	24361722	1000	+	.	gene_id "MSTRG.92943"; transcript_id "MSTRG.92943.1";
chr2	StringTie	exon	24360628	24360805	1000	+	.	gene_id "MSTRG.92943"; transcript_id "MSTRG.92943.1"; exon_number "1";
chr2	StringTie	exon	24361038	24361722	1000	+	.	gene_id "MSTRG.92943"; transcript_id "MSTRG.92943.1"; exon_number "2";
chr2	StringTie	transcript	24360686	24365254	1000	+	.	gene_id "MSTRG.92943"; transcript_id "MSTRG.92943.2";
chr2	StringTie	exon	24360686	24360805	1000	+	.	gene_id "MSTRG.92943"; transcript_id "MSTRG.92943.2"; exon_number "1";
chr2	StringTie	exon	24364096	24365254	1000	+	.	gene_id "MSTRG.92943"; transcript_id "MSTRG.92943.2"; exon_number "2";
chr2	StringTie	transcript	24360728	24361744	1000	+	.	gene_id "MSTRG.92943"; transcript_id "MSTRG.92943.3";
chr2	StringTie	exon	24360728	24360805	1000	+	.	gene_id "MSTRG.92943"; transcript_id "MSTRG.92943.3"; exon_number "1";
chr2	StringTie	exon	24361058	24361744	1000	+	.	gene_id "MSTRG.92943"; transcript_id "MSTRG.92943.3"; exon_number "2";
chr2	StringTie	transcript	24926633	24926944	1000	.	.	gene_id "MSTRG.92944"; transcript_id "MSTRG.92944.1";
chr2	StringTie	exon	24926633	24926944	1000	.	.	gene_id "MSTRG.92944"; transcript_id "MSTRG.92944.1"; exon_number "1";
chr2	StringTie	transcript	24932622	24932922	1000	.	.	gene_id "MSTRG.92945"; transcript_id "MSTRG.92945.1";
chr2	StringTie	exon	24932622	24932922	1000	.	.	gene_id "MSTRG.92945"; transcript_id "MSTRG.92945.1"; exon_number "1";
chr2	StringTie	transcript	24934573	24935605	1000	.	.	gene_id "MSTRG.92946"; transcript_id "MSTRG.92946.1";
chr2	StringTie	exon	24934573	24935605	1000	.	.	gene_id "MSTRG.92946"; transcript_id "MSTRG.92946.1"; exon_number "1";
chr2	StringTie	transcript	24936533	24936736	1000	+	.	gene_id "MSTRG.92947"; transcript_id "MSTRG.92947.1";
chr2	StringTie	exon	24936533	24936736	1000	+	.	gene_id "MSTRG.92947"; transcript_id "MSTRG.92947.1"; exon_number "1";
chr2	StringTie	transcript	24938271	24939080	1000	.	.	gene_id "MSTRG.92948"; transcript_id "MSTRG.92948.1";
chr2	StringTie	exon	24938271	24939080	1000	.	.	gene_id "MSTRG.92948"; transcript_id "MSTRG.92948.1"; exon_number "1";
chr2	StringTie	transcript	24940554	24940952	1000	.	.	gene_id "MSTRG.92949"; transcript_id "MSTRG.92949.1";
chr2	StringTie	exon	24940554	24940952	1000	.	.	gene_id "MSTRG.92949"; transcript_id "MSTRG.92949.1"; exon_number "1";
chr1	StringTie	transcript	123321631	123322402	1000	-	.	gene_id "MSTRG.9295"; transcript_id "MSTRG.9295.1";
chr1	StringTie	exon	123321631	123322402	1000	-	.	gene_id "MSTRG.9295"; transcript_id "MSTRG.9295.1"; exon_number "1";
chr2	StringTie	transcript	24819169	24919839	1000	-	.	gene_id "MSTRG.92950"; transcript_id "ENST00000260600"; gene_name "ADCY3"; ref_gene_id "ENSG00000138031";
chr2	StringTie	exon	24819169	24820114	1000	-	.	gene_id "MSTRG.92950"; transcript_id "ENST00000260600"; exon_number "1"; gene_name "ADCY3"; ref_gene_id "ENSG00000138031";
chr2	StringTie	exon	24820724	24820848	1000	-	.	gene_id "MSTRG.92950"; transcript_id "ENST00000260600"; exon_number "2"; gene_name "ADCY3"; ref_gene_id "ENSG00000138031";
chr2	StringTie	exon	24821517	24821640	1000	-	.	gene_id "MSTRG.92950"; transcript_id "ENST00000260600"; exon_number "3"; gene_name "ADCY3"; ref_gene_id "ENSG00000138031";
chr2	StringTie	exon	24822511	24822630	1000	-	.	gene_id "MSTRG.92950"; transcript_id "ENST00000260600"; exon_number "4"; gene_name "ADCY3"; ref_gene_id "ENSG00000138031";
chr2	StringTie	exon	24823209	24823355	1000	-	.	gene_id "MSTRG.92950"; transcript_id "ENST00000260600"; exon_number "5"; gene_name "ADCY3"; ref_gene_id "ENSG00000138031";
chr2	StringTie	exon	24824378	24824536	1000	-	.	gene_id "MSTRG.92950"; transcript_id "ENST00000260600"; exon_number "6"; gene_name "ADCY3"; ref_gene_id "ENSG00000138031";
chr2	StringTie	exon	24826045	24826126	1000	-	.	gene_id "MSTRG.92950"; transcript_id "ENST00000260600"; exon_number "7"; gene_name "ADCY3"; ref_gene_id "ENSG00000138031";
chr2	StringTie	exon	24827546	24827608	1000	-	.	gene_id "MSTRG.92950"; transcript_id "ENST00000260600"; exon_number "8"; gene_name "ADCY3"; ref_gene_id "ENSG00000138031";
chr2	StringTie	exon	24827902	24828161	1000	-	.	gene_id "MSTRG.92950"; transcript_id "ENST00000260600"; exon_number "9"; gene_name "ADCY3"; ref_gene_id "ENSG00000138031";
chr2	StringTie	exon	24830709	24830825	1000	-	.	gene_id "MSTRG.92950"; transcript_id "ENST00000260600"; exon_number "10"; gene_name "ADCY3"; ref_gene_id "ENSG00000138031";
chr2	StringTie	exon	24831662	24831749	1000	-	.	gene_id "MSTRG.92950"; transcript_id "ENST00000260600"; exon_number "11"; gene_name "ADCY3"; ref_gene_id "ENSG00000138031";
chr2	StringTie	exon	24834485	24834646	1000	-	.	gene_id "MSTRG.92950"; transcript_id "ENST00000260600"; exon_number "12"; gene_name "ADCY3"; ref_gene_id "ENSG00000138031";
chr2	StringTie	exon	24834794	24834936	1000	-	.	gene_id "MSTRG.92950"; transcript_id "ENST00000260600"; exon_number "13"; gene_name "ADCY3"; ref_gene_id "ENSG00000138031";
chr2	StringTie	exon	24836917	24837045	1000	-	.	gene_id "MSTRG.92950"; transcript_id "ENST00000260600"; exon_number "14"; gene_name "ADCY3"; ref_gene_id "ENSG00000138031";
chr2	StringTie	exon	24838445	24838622	1000	-	.	gene_id "MSTRG.92950"; transcript_id "ENST00000260600"; exon_number "15"; gene_name "ADCY3"; ref_gene_id "ENSG00000138031";
chr2	StringTie	exon	24839873	24840031	1000	-	.	gene_id "MSTRG.92950"; transcript_id "ENST00000260600"; exon_number "16"; gene_name "ADCY3"; ref_gene_id "ENSG00000138031";
chr2	StringTie	exon	24841259	24841386	1000	-	.	gene_id "MSTRG.92950"; transcript_id "ENST00000260600"; exon_number "17"; gene_name "ADCY3"; ref_gene_id "ENSG00000138031";
chr2	StringTie	exon	24841556	24841667	1000	-	.	gene_id "MSTRG.92950"; transcript_id "ENST00000260600"; exon_number "18"; gene_name "ADCY3"; ref_gene_id "ENSG00000138031";
chr2	StringTie	exon	24842254	24842384	1000	-	.	gene_id "MSTRG.92950"; transcript_id "ENST00000260600"; exon_number "19"; gene_name "ADCY3"; ref_gene_id "ENSG00000138031";
chr2	StringTie	exon	24872570	24872719	1000	-	.	gene_id "MSTRG.92950"; transcript_id "ENST00000260600"; exon_number "20"; gene_name "ADCY3"; ref_gene_id "ENSG00000138031";
chr2	StringTie	exon	24918313	24919839	1000	-	.	gene_id "MSTRG.92950"; transcript_id "ENST00000260600"; exon_number "21"; gene_name "ADCY3"; ref_gene_id "ENSG00000138031";
chr2	StringTie	transcript	24789734	24793382	1000	-	.	gene_id "MSTRG.92950"; transcript_id "ENST00000328379"; gene_name "PTRHD1"; ref_gene_id "ENSG00000184924";
chr2	StringTie	exon	24789734	24790581	1000	-	.	gene_id "MSTRG.92950"; transcript_id "ENST00000328379"; exon_number "1"; gene_name "PTRHD1"; ref_gene_id "ENSG00000184924";
chr2	StringTie	exon	24793126	24793382	1000	-	.	gene_id "MSTRG.92950"; transcript_id "ENST00000328379"; exon_number "2"; gene_name "PTRHD1"; ref_gene_id "ENSG00000184924";
chr2	StringTie	transcript	24819172	24919186	1000	-	.	gene_id "MSTRG.92950"; transcript_id "ENST00000405392"; gene_name "ADCY3"; ref_gene_id "ENSG00000138031";
chr2	StringTie	exon	24819172	24820114	1000	-	.	gene_id "MSTRG.92950"; transcript_id "ENST00000405392"; exon_number "1"; gene_name "ADCY3"; ref_gene_id "ENSG00000138031";
chr2	StringTie	exon	24820724	24820848	1000	-	.	gene_id "MSTRG.92950"; transcript_id "ENST00000405392"; exon_number "2"; gene_name "ADCY3"; ref_gene_id "ENSG00000138031";
chr2	StringTie	exon	24821517	24821640	1000	-	.	gene_id "MSTRG.92950"; transcript_id "ENST00000405392"; exon_number "3"; gene_name "ADCY3"; ref_gene_id "ENSG00000138031";
chr2	StringTie	exon	24822511	24822630	1000	-	.	gene_id "MSTRG.92950"; transcript_id "ENST00000405392"; exon_number "4"; gene_name "ADCY3"; ref_gene_id "ENSG00000138031";
chr2	StringTie	exon	24823209	24823355	1000	-	.	gene_id "MSTRG.92950"; transcript_id "ENST00000405392"; exon_number "5"; gene_name "ADCY3"; ref_gene_id "ENSG00000138031";
chr2	StringTie	exon	24824378	24824536	1000	-	.	gene_id "MSTRG.92950"; transcript_id "ENST00000405392"; exon_number "6"; gene_name "ADCY3"; ref_gene_id "ENSG00000138031";
chr2	StringTie	exon	24826045	24826129	1000	-	.	gene_id "MSTRG.92950"; transcript_id "ENST00000405392"; exon_number "7"; gene_name "ADCY3"; ref_gene_id "ENSG00000138031";
chr2	StringTie	exon	24827546	24827608	1000	-	.	gene_id "MSTRG.92950"; transcript_id "ENST00000405392"; exon_number "8"; gene_name "ADCY3"; ref_gene_id "ENSG00000138031";
chr2	StringTie	exon	24827902	24828161	1000	-	.	gene_id "MSTRG.92950"; transcript_id "ENST00000405392"; exon_number "9"; gene_name "ADCY3"; ref_gene_id "ENSG00000138031";
chr2	StringTie	exon	24830709	24830825	1000	-	.	gene_id "MSTRG.92950"; transcript_id "ENST00000405392"; exon_number "10"; gene_name "ADCY3"; ref_gene_id "ENSG00000138031";
chr2	StringTie	exon	24831662	24831749	1000	-	.	gene_id "MSTRG.92950"; transcript_id "ENST00000405392"; exon_number "11"; gene_name "ADCY3"; ref_gene_id "ENSG00000138031";
chr2	StringTie	exon	24834485	24834646	1000	-	.	gene_id "MSTRG.92950"; transcript_id "ENST00000405392"; exon_number "12"; gene_name "ADCY3"; ref_gene_id "ENSG00000138031";
chr2	StringTie	exon	24834794	24834936	1000	-	.	gene_id "MSTRG.92950"; transcript_id "ENST00000405392"; exon_number "13"; gene_name "ADCY3"; ref_gene_id "ENSG00000138031";
chr2	StringTie	exon	24836917	24837045	1000	-	.	gene_id "MSTRG.92950"; transcript_id "ENST00000405392"; exon_number "14"; gene_name "ADCY3"; ref_gene_id "ENSG00000138031";
chr2	StringTie	exon	24838445	24838622	1000	-	.	gene_id "MSTRG.92950"; transcript_id "ENST00000405392"; exon_number "15"; gene_name "ADCY3"; ref_gene_id "ENSG00000138031";
chr2	StringTie	exon	24839873	24840031	1000	-	.	gene_id "MSTRG.92950"; transcript_id "ENST00000405392"; exon_number "16"; gene_name "ADCY3"; ref_gene_id "ENSG00000138031";
chr2	StringTie	exon	24841259	24841386	1000	-	.	gene_id "MSTRG.92950"; transcript_id "ENST00000405392"; exon_number "17"; gene_name "ADCY3"; ref_gene_id "ENSG00000138031";
chr2	StringTie	exon	24841556	24841667	1000	-	.	gene_id "MSTRG.92950"; transcript_id "ENST00000405392"; exon_number "18"; gene_name "ADCY3"; ref_gene_id "ENSG00000138031";
chr2	StringTie	exon	24842254	24842384	1000	-	.	gene_id "MSTRG.92950"; transcript_id "ENST00000405392"; exon_number "19"; gene_name "ADCY3"; ref_gene_id "ENSG00000138031";
chr2	StringTie	exon	24872570	24872719	1000	-	.	gene_id "MSTRG.92950"; transcript_id "ENST00000405392"; exon_number "20"; gene_name "ADCY3"; ref_gene_id "ENSG00000138031";
chr2	StringTie	exon	24918313	24919186	1000	-	.	gene_id "MSTRG.92950"; transcript_id "ENST00000405392"; exon_number "21"; gene_name "ADCY3"; ref_gene_id "ENSG00000138031";
chr2	StringTie	transcript	24836953	24872692	1000	-	.	gene_id "MSTRG.92950"; transcript_id "ENST00000427849"; gene_name "ADCY3"; ref_gene_id "ENSG00000138031";
chr2	StringTie	exon	24836953	24837045	1000	-	.	gene_id "MSTRG.92950"; transcript_id "ENST00000427849"; exon_number "1"; gene_name "ADCY3"; ref_gene_id "ENSG00000138031";
chr2	StringTie	exon	24838445	24838622	1000	-	.	gene_id "MSTRG.92950"; transcript_id "ENST00000427849"; exon_number "2"; gene_name "ADCY3"; ref_gene_id "ENSG00000138031";
chr2	StringTie	exon	24839873	24840031	1000	-	.	gene_id "MSTRG.92950"; transcript_id "ENST00000427849"; exon_number "3"; gene_name "ADCY3"; ref_gene_id "ENSG00000138031";
chr2	StringTie	exon	24841259	24841386	1000	-	.	gene_id "MSTRG.92950"; transcript_id "ENST00000427849"; exon_number "4"; gene_name "ADCY3"; ref_gene_id "ENSG00000138031";
chr2	StringTie	exon	24841556	24841667	1000	-	.	gene_id "MSTRG.92950"; transcript_id "ENST00000427849"; exon_number "5"; gene_name "ADCY3"; ref_gene_id "ENSG00000138031";
chr2	StringTie	exon	24842254	24842354	1000	-	.	gene_id "MSTRG.92950"; transcript_id "ENST00000427849"; exon_number "6"; gene_name "ADCY3"; ref_gene_id "ENSG00000138031";
chr2	StringTie	exon	24872570	24872692	1000	-	.	gene_id "MSTRG.92950"; transcript_id "ENST00000427849"; exon_number "7"; gene_name "ADCY3"; ref_gene_id "ENSG00000138031";
chr2	StringTie	transcript	24841325	24878027	1000	-	.	gene_id "MSTRG.92950"; transcript_id "ENST00000433852"; gene_name "ADCY3"; ref_gene_id "ENSG00000138031";
chr2	StringTie	exon	24841325	24841386	1000	-	.	gene_id "MSTRG.92950"; transcript_id "ENST00000433852"; exon_number "1"; gene_name "ADCY3"; ref_gene_id "ENSG00000138031";
chr2	StringTie	exon	24841556	24841667	1000	-	.	gene_id "MSTRG.92950"; transcript_id "ENST00000433852"; exon_number "2"; gene_name "ADCY3"; ref_gene_id "ENSG00000138031";
chr2	StringTie	exon	24842254	24842384	1000	-	.	gene_id "MSTRG.92950"; transcript_id "ENST00000433852"; exon_number "3"; gene_name "ADCY3"; ref_gene_id "ENSG00000138031";
chr2	StringTie	exon	24872570	24872719	1000	-	.	gene_id "MSTRG.92950"; transcript_id "ENST00000433852"; exon_number "4"; gene_name "ADCY3"; ref_gene_id "ENSG00000138031";
chr2	StringTie	exon	24877922	24878027	1000	-	.	gene_id "MSTRG.92950"; transcript_id "ENST00000433852"; exon_number "5"; gene_name "ADCY3"; ref_gene_id "ENSG00000138031";
chr2	StringTie	transcript	24836982	24919839	1000	-	.	gene_id "MSTRG.92950"; transcript_id "ENST00000435135"; gene_name "ADCY3"; ref_gene_id "ENSG00000138031";
chr2	StringTie	exon	24836982	24837045	1000	-	.	gene_id "MSTRG.92950"; transcript_id "ENST00000435135"; exon_number "1"; gene_name "ADCY3"; ref_gene_id "ENSG00000138031";
chr2	StringTie	exon	24838445	24838622	1000	-	.	gene_id "MSTRG.92950"; transcript_id "ENST00000435135"; exon_number "2"; gene_name "ADCY3"; ref_gene_id "ENSG00000138031";
chr2	StringTie	exon	24839873	24840031	1000	-	.	gene_id "MSTRG.92950"; transcript_id "ENST00000435135"; exon_number "3"; gene_name "ADCY3"; ref_gene_id "ENSG00000138031";
chr2	StringTie	exon	24841259	24841386	1000	-	.	gene_id "MSTRG.92950"; transcript_id "ENST00000435135"; exon_number "4"; gene_name "ADCY3"; ref_gene_id "ENSG00000138031";
chr2	StringTie	exon	24841556	24841667	1000	-	.	gene_id "MSTRG.92950"; transcript_id "ENST00000435135"; exon_number "5"; gene_name "ADCY3"; ref_gene_id "ENSG00000138031";
chr2	StringTie	exon	24842254	24842384	1000	-	.	gene_id "MSTRG.92950"; transcript_id "ENST00000435135"; exon_number "6"; gene_name "ADCY3"; ref_gene_id "ENSG00000138031";
chr2	StringTie	exon	24918313	24919184	1000	-	.	gene_id "MSTRG.92950"; transcript_id "ENST00000435135"; exon_number "7"; gene_name "ADCY3"; ref_gene_id "ENSG00000138031";
chr2	StringTie	exon	24919683	24919839	1000	-	.	gene_id "MSTRG.92950"; transcript_id "ENST00000435135"; exon_number "8"; gene_name "ADCY3"; ref_gene_id "ENSG00000138031";
chr2	StringTie	transcript	24918652	24919512	1000	-	.	gene_id "MSTRG.92950"; transcript_id "ENST00000438445"; gene_name "ADCY3"; ref_gene_id "ENSG00000138031";
chr2	StringTie	exon	24918652	24919184	1000	-	.	gene_id "MSTRG.92950"; transcript_id "ENST00000438445"; exon_number "1"; gene_name "ADCY3"; ref_gene_id "ENSG00000138031";
chr2	StringTie	exon	24919474	24919512	1000	-	.	gene_id "MSTRG.92950"; transcript_id "ENST00000438445"; exon_number "2"; gene_name "ADCY3"; ref_gene_id "ENSG00000138031";
chr2	StringTie	transcript	24827563	24832185	1000	-	.	gene_id "MSTRG.92950"; transcript_id "ENST00000450524"; gene_name "ADCY3"; ref_gene_id "ENSG00000138031";
chr2	StringTie	exon	24827563	24827608	1000	-	.	gene_id "MSTRG.92950"; transcript_id "ENST00000450524"; exon_number "1"; gene_name "ADCY3"; ref_gene_id "ENSG00000138031";
chr2	StringTie	exon	24827902	24828161	1000	-	.	gene_id "MSTRG.92950"; transcript_id "ENST00000450524"; exon_number "2"; gene_name "ADCY3"; ref_gene_id "ENSG00000138031";
chr2	StringTie	exon	24830709	24830825	1000	-	.	gene_id "MSTRG.92950"; transcript_id "ENST00000450524"; exon_number "3"; gene_name "ADCY3"; ref_gene_id "ENSG00000138031";
chr2	StringTie	exon	24831662	24831749	1000	-	.	gene_id "MSTRG.92950"; transcript_id "ENST00000450524"; exon_number "4"; gene_name "ADCY3"; ref_gene_id "ENSG00000138031";
chr2	StringTie	exon	24832126	24832185	1000	-	.	gene_id "MSTRG.92950"; transcript_id "ENST00000450524"; exon_number "5"; gene_name "ADCY3"; ref_gene_id "ENSG00000138031";
chr2	StringTie	transcript	24834926	24840603	1000	-	.	gene_id "MSTRG.92950"; transcript_id "ENST00000454027"; gene_name "ADCY3"; ref_gene_id "ENSG00000138031";
chr2	StringTie	exon	24834926	24834936	1000	-	.	gene_id "MSTRG.92950"; transcript_id "ENST00000454027"; exon_number "1"; gene_name "ADCY3"; ref_gene_id "ENSG00000138031";
chr2	StringTie	exon	24836917	24837045	1000	-	.	gene_id "MSTRG.92950"; transcript_id "ENST00000454027"; exon_number "2"; gene_name "ADCY3"; ref_gene_id "ENSG00000138031";
chr2	StringTie	exon	24838445	24838622	1000	-	.	gene_id "MSTRG.92950"; transcript_id "ENST00000454027"; exon_number "3"; gene_name "ADCY3"; ref_gene_id "ENSG00000138031";
chr2	StringTie	exon	24839873	24840031	1000	-	.	gene_id "MSTRG.92950"; transcript_id "ENST00000454027"; exon_number "4"; gene_name "ADCY3"; ref_gene_id "ENSG00000138031";
chr2	StringTie	exon	24840525	24840603	1000	-	.	gene_id "MSTRG.92950"; transcript_id "ENST00000454027"; exon_number "5"; gene_name "ADCY3"; ref_gene_id "ENSG00000138031";
chr2	StringTie	transcript	24826047	24831733	1000	-	.	gene_id "MSTRG.92950"; transcript_id "ENST00000455323"; gene_name "ADCY3"; ref_gene_id "ENSG00000138031";
chr2	StringTie	exon	24826047	24826129	1000	-	.	gene_id "MSTRG.92950"; transcript_id "ENST00000455323"; exon_number "1"; gene_name "ADCY3"; ref_gene_id "ENSG00000138031";
chr2	StringTie	exon	24827546	24827608	1000	-	.	gene_id "MSTRG.92950"; transcript_id "ENST00000455323"; exon_number "2"; gene_name "ADCY3"; ref_gene_id "ENSG00000138031";
chr2	StringTie	exon	24827902	24828161	1000	-	.	gene_id "MSTRG.92950"; transcript_id "ENST00000455323"; exon_number "3"; gene_name "ADCY3"; ref_gene_id "ENSG00000138031";
chr2	StringTie	exon	24830709	24830825	1000	-	.	gene_id "MSTRG.92950"; transcript_id "ENST00000455323"; exon_number "4"; gene_name "ADCY3"; ref_gene_id "ENSG00000138031";
chr2	StringTie	exon	24831662	24831733	1000	-	.	gene_id "MSTRG.92950"; transcript_id "ENST00000455323"; exon_number "5"; gene_name "ADCY3"; ref_gene_id "ENSG00000138031";
chr2	StringTie	transcript	24790263	24791606	1000	-	.	gene_id "MSTRG.92950"; transcript_id "ENST00000467797"; gene_name "PTRHD1"; ref_gene_id "ENSG00000184924";
chr2	StringTie	exon	24790263	24790581	1000	-	.	gene_id "MSTRG.92950"; transcript_id "ENST00000467797"; exon_number "1"; gene_name "PTRHD1"; ref_gene_id "ENSG00000184924";
chr2	StringTie	exon	24791502	24791606	1000	-	.	gene_id "MSTRG.92950"; transcript_id "ENST00000467797"; exon_number "2"; gene_name "PTRHD1"; ref_gene_id "ENSG00000184924";
chr2	StringTie	transcript	24790266	24793074	1000	-	.	gene_id "MSTRG.92950"; transcript_id "ENST00000474668"; gene_name "PTRHD1"; ref_gene_id "ENSG00000184924";
chr2	StringTie	exon	24790266	24790581	1000	-	.	gene_id "MSTRG.92950"; transcript_id "ENST00000474668"; exon_number "1"; gene_name "PTRHD1"; ref_gene_id "ENSG00000184924";
chr2	StringTie	exon	24792767	24793074	1000	-	.	gene_id "MSTRG.92950"; transcript_id "ENST00000474668"; exon_number "2"; gene_name "PTRHD1"; ref_gene_id "ENSG00000184924";
chr2	StringTie	transcript	24840007	24842592	1000	-	.	gene_id "MSTRG.92950"; transcript_id "ENST00000479517"; gene_name "ADCY3"; ref_gene_id "ENSG00000138031";
chr2	StringTie	exon	24840007	24840031	1000	-	.	gene_id "MSTRG.92950"; transcript_id "ENST00000479517"; exon_number "1"; gene_name "ADCY3"; ref_gene_id "ENSG00000138031";
chr2	StringTie	exon	24841259	24841386	1000	-	.	gene_id "MSTRG.92950"; transcript_id "ENST00000479517"; exon_number "2"; gene_name "ADCY3"; ref_gene_id "ENSG00000138031";
chr2	StringTie	exon	24841556	24841667	1000	-	.	gene_id "MSTRG.92950"; transcript_id "ENST00000479517"; exon_number "3"; gene_name "ADCY3"; ref_gene_id "ENSG00000138031";
chr2	StringTie	exon	24842254	24842592	1000	-	.	gene_id "MSTRG.92950"; transcript_id "ENST00000479517"; exon_number "4"; gene_name "ADCY3"; ref_gene_id "ENSG00000138031";
chr2	StringTie	transcript	24790205	24793053	1000	-	.	gene_id "MSTRG.92950"; transcript_id "ENST00000480190"; gene_name "PTRHD1"; ref_gene_id "ENSG00000184924";
chr2	StringTie	exon	24790205	24790581	1000	-	.	gene_id "MSTRG.92950"; transcript_id "ENST00000480190"; exon_number "1"; gene_name "PTRHD1"; ref_gene_id "ENSG00000184924";
chr2	StringTie	exon	24792384	24792584	1000	-	.	gene_id "MSTRG.92950"; transcript_id "ENST00000480190"; exon_number "2"; gene_name "PTRHD1"; ref_gene_id "ENSG00000184924";
chr2	StringTie	exon	24792767	24793053	1000	-	.	gene_id "MSTRG.92950"; transcript_id "ENST00000480190"; exon_number "3"; gene_name "PTRHD1"; ref_gene_id "ENSG00000184924";
chr2	StringTie	transcript	24820246	24823363	1000	-	.	gene_id "MSTRG.92950"; transcript_id "ENST00000485887"; gene_name "ADCY3"; ref_gene_id "ENSG00000138031";
chr2	StringTie	exon	24820246	24820848	1000	-	.	gene_id "MSTRG.92950"; transcript_id "ENST00000485887"; exon_number "1"; gene_name "ADCY3"; ref_gene_id "ENSG00000138031";
chr2	StringTie	exon	24821517	24821640	1000	-	.	gene_id "MSTRG.92950"; transcript_id "ENST00000485887"; exon_number "2"; gene_name "ADCY3"; ref_gene_id "ENSG00000138031";
chr2	StringTie	exon	24822511	24822630	1000	-	.	gene_id "MSTRG.92950"; transcript_id "ENST00000485887"; exon_number "3"; gene_name "ADCY3"; ref_gene_id "ENSG00000138031";
chr2	StringTie	exon	24823209	24823363	1000	-	.	gene_id "MSTRG.92950"; transcript_id "ENST00000485887"; exon_number "4"; gene_name "ADCY3"; ref_gene_id "ENSG00000138031";
chr2	StringTie	transcript	24790275	24793090	1000	-	.	gene_id "MSTRG.92950"; transcript_id "ENST00000487316"; gene_name "PTRHD1"; ref_gene_id "ENSG00000184924";
chr2	StringTie	exon	24790275	24790581	1000	-	.	gene_id "MSTRG.92950"; transcript_id "ENST00000487316"; exon_number "1"; gene_name "PTRHD1"; ref_gene_id "ENSG00000184924";
chr2	StringTie	exon	24792384	24793090	1000	-	.	gene_id "MSTRG.92950"; transcript_id "ENST00000487316"; exon_number "2"; gene_name "PTRHD1"; ref_gene_id "ENSG00000184924";
chr2	StringTie	transcript	24792434	24793075	1000	-	.	gene_id "MSTRG.92950"; transcript_id "ENST00000492046"; gene_name "PTRHD1"; ref_gene_id "ENSG00000184924";
chr2	StringTie	exon	24792434	24792584	1000	-	.	gene_id "MSTRG.92950"; transcript_id "ENST00000492046"; exon_number "1"; gene_name "PTRHD1"; ref_gene_id "ENSG00000184924";
chr2	StringTie	exon	24792686	24793075	1000	-	.	gene_id "MSTRG.92950"; transcript_id "ENST00000492046"; exon_number "2"; gene_name "PTRHD1"; ref_gene_id "ENSG00000184924";
chr2	StringTie	transcript	24819369	24820796	1000	-	.	gene_id "MSTRG.92950"; transcript_id "ENST00000498288"; gene_name "ADCY3"; ref_gene_id "ENSG00000138031";
chr2	StringTie	exon	24819369	24820114	1000	-	.	gene_id "MSTRG.92950"; transcript_id "ENST00000498288"; exon_number "1"; gene_name "ADCY3"; ref_gene_id "ENSG00000138031";
chr2	StringTie	exon	24820384	24820451	1000	-	.	gene_id "MSTRG.92950"; transcript_id "ENST00000498288"; exon_number "2"; gene_name "ADCY3"; ref_gene_id "ENSG00000138031";
chr2	StringTie	exon	24820724	24820796	1000	-	.	gene_id "MSTRG.92950"; transcript_id "ENST00000498288"; exon_number "3"; gene_name "ADCY3"; ref_gene_id "ENSG00000138031";
chr2	StringTie	transcript	24819172	24841636	1000	-	.	gene_id "MSTRG.92950"; transcript_id "ENST00000606682"; gene_name "ADCY3"; ref_gene_id "ENSG00000138031";
chr2	StringTie	exon	24819172	24820114	1000	-	.	gene_id "MSTRG.92950"; transcript_id "ENST00000606682"; exon_number "1"; gene_name "ADCY3"; ref_gene_id "ENSG00000138031";
chr2	StringTie	exon	24820724	24820848	1000	-	.	gene_id "MSTRG.92950"; transcript_id "ENST00000606682"; exon_number "2"; gene_name "ADCY3"; ref_gene_id "ENSG00000138031";
chr2	StringTie	exon	24821517	24821640	1000	-	.	gene_id "MSTRG.92950"; transcript_id "ENST00000606682"; exon_number "3"; gene_name "ADCY3"; ref_gene_id "ENSG00000138031";
chr2	StringTie	exon	24822511	24822630	1000	-	.	gene_id "MSTRG.92950"; transcript_id "ENST00000606682"; exon_number "4"; gene_name "ADCY3"; ref_gene_id "ENSG00000138031";
chr2	StringTie	exon	24823209	24823355	1000	-	.	gene_id "MSTRG.92950"; transcript_id "ENST00000606682"; exon_number "5"; gene_name "ADCY3"; ref_gene_id "ENSG00000138031";
chr2	StringTie	exon	24824378	24824536	1000	-	.	gene_id "MSTRG.92950"; transcript_id "ENST00000606682"; exon_number "6"; gene_name "ADCY3"; ref_gene_id "ENSG00000138031";
chr2	StringTie	exon	24826045	24826126	1000	-	.	gene_id "MSTRG.92950"; transcript_id "ENST00000606682"; exon_number "7"; gene_name "ADCY3"; ref_gene_id "ENSG00000138031";
chr2	StringTie	exon	24827546	24827608	1000	-	.	gene_id "MSTRG.92950"; transcript_id "ENST00000606682"; exon_number "8"; gene_name "ADCY3"; ref_gene_id "ENSG00000138031";
chr2	StringTie	exon	24827902	24828023	1000	-	.	gene_id "MSTRG.92950"; transcript_id "ENST00000606682"; exon_number "9"; gene_name "ADCY3"; ref_gene_id "ENSG00000138031";
chr2	StringTie	exon	24830709	24830825	1000	-	.	gene_id "MSTRG.92950"; transcript_id "ENST00000606682"; exon_number "10"; gene_name "ADCY3"; ref_gene_id "ENSG00000138031";
chr2	StringTie	exon	24831662	24831749	1000	-	.	gene_id "MSTRG.92950"; transcript_id "ENST00000606682"; exon_number "11"; gene_name "ADCY3"; ref_gene_id "ENSG00000138031";
chr2	StringTie	exon	24834485	24834646	1000	-	.	gene_id "MSTRG.92950"; transcript_id "ENST00000606682"; exon_number "12"; gene_name "ADCY3"; ref_gene_id "ENSG00000138031";
chr2	StringTie	exon	24834794	24834936	1000	-	.	gene_id "MSTRG.92950"; transcript_id "ENST00000606682"; exon_number "13"; gene_name "ADCY3"; ref_gene_id "ENSG00000138031";
chr2	StringTie	exon	24836917	24837045	1000	-	.	gene_id "MSTRG.92950"; transcript_id "ENST00000606682"; exon_number "14"; gene_name "ADCY3"; ref_gene_id "ENSG00000138031";
chr2	StringTie	exon	24838445	24838622	1000	-	.	gene_id "MSTRG.92950"; transcript_id "ENST00000606682"; exon_number "15"; gene_name "ADCY3"; ref_gene_id "ENSG00000138031";
chr2	StringTie	exon	24838847	24838912	1000	-	.	gene_id "MSTRG.92950"; transcript_id "ENST00000606682"; exon_number "16"; gene_name "ADCY3"; ref_gene_id "ENSG00000138031";
chr2	StringTie	exon	24839873	24840031	1000	-	.	gene_id "MSTRG.92950"; transcript_id "ENST00000606682"; exon_number "17"; gene_name "ADCY3"; ref_gene_id "ENSG00000138031";
chr2	StringTie	exon	24841259	24841386	1000	-	.	gene_id "MSTRG.92950"; transcript_id "ENST00000606682"; exon_number "18"; gene_name "ADCY3"; ref_gene_id "ENSG00000138031";
chr2	StringTie	exon	24841556	24841636	1000	-	.	gene_id "MSTRG.92950"; transcript_id "ENST00000606682"; exon_number "19"; gene_name "ADCY3"; ref_gene_id "ENSG00000138031";
chr2	StringTie	transcript	24788894	24800208	1000	-	.	gene_id "MSTRG.92950"; transcript_id "MSTRG.92950.1";
chr2	StringTie	exon	24788894	24790581	1000	-	.	gene_id "MSTRG.92950"; transcript_id "MSTRG.92950.1"; exon_number "1";
chr2	StringTie	exon	24793126	24793506	1000	-	.	gene_id "MSTRG.92950"; transcript_id "MSTRG.92950.1"; exon_number "2";
chr2	StringTie	exon	24799594	24800208	1000	-	.	gene_id "MSTRG.92950"; transcript_id "MSTRG.92950.1"; exon_number "3";
chr2	StringTie	transcript	24790266	24793385	1000	-	.	gene_id "MSTRG.92950"; transcript_id "MSTRG.92950.10";
chr2	StringTie	exon	24790266	24790581	1000	-	.	gene_id "MSTRG.92950"; transcript_id "MSTRG.92950.10"; exon_number "1";
chr2	StringTie	exon	24793135	24793385	1000	-	.	gene_id "MSTRG.92950"; transcript_id "MSTRG.92950.10"; exon_number "2";
chr2	StringTie	transcript	24816947	24921072	1000	-	.	gene_id "MSTRG.92950"; transcript_id "MSTRG.92950.14";
chr2	StringTie	exon	24816947	24820114	1000	-	.	gene_id "MSTRG.92950"; transcript_id "MSTRG.92950.14"; exon_number "1";
chr2	StringTie	exon	24820724	24820848	1000	-	.	gene_id "MSTRG.92950"; transcript_id "MSTRG.92950.14"; exon_number "2";
chr2	StringTie	exon	24821517	24821640	1000	-	.	gene_id "MSTRG.92950"; transcript_id "MSTRG.92950.14"; exon_number "3";
chr2	StringTie	exon	24822511	24822630	1000	-	.	gene_id "MSTRG.92950"; transcript_id "MSTRG.92950.14"; exon_number "4";
chr2	StringTie	exon	24823209	24823355	1000	-	.	gene_id "MSTRG.92950"; transcript_id "MSTRG.92950.14"; exon_number "5";
chr2	StringTie	exon	24824378	24824536	1000	-	.	gene_id "MSTRG.92950"; transcript_id "MSTRG.92950.14"; exon_number "6";
chr2	StringTie	exon	24826045	24826126	1000	-	.	gene_id "MSTRG.92950"; transcript_id "MSTRG.92950.14"; exon_number "7";
chr2	StringTie	exon	24827546	24827608	1000	-	.	gene_id "MSTRG.92950"; transcript_id "MSTRG.92950.14"; exon_number "8";
chr2	StringTie	exon	24827902	24828161	1000	-	.	gene_id "MSTRG.92950"; transcript_id "MSTRG.92950.14"; exon_number "9";
chr2	StringTie	exon	24830709	24830825	1000	-	.	gene_id "MSTRG.92950"; transcript_id "MSTRG.92950.14"; exon_number "10";
chr2	StringTie	exon	24831662	24831749	1000	-	.	gene_id "MSTRG.92950"; transcript_id "MSTRG.92950.14"; exon_number "11";
chr2	StringTie	exon	24834485	24834646	1000	-	.	gene_id "MSTRG.92950"; transcript_id "MSTRG.92950.14"; exon_number "12";
chr2	StringTie	exon	24834794	24834936	1000	-	.	gene_id "MSTRG.92950"; transcript_id "MSTRG.92950.14"; exon_number "13";
chr2	StringTie	exon	24836917	24837045	1000	-	.	gene_id "MSTRG.92950"; transcript_id "MSTRG.92950.14"; exon_number "14";
chr2	StringTie	exon	24838445	24838622	1000	-	.	gene_id "MSTRG.92950"; transcript_id "MSTRG.92950.14"; exon_number "15";
chr2	StringTie	exon	24839873	24840031	1000	-	.	gene_id "MSTRG.92950"; transcript_id "MSTRG.92950.14"; exon_number "16";
chr2	StringTie	exon	24841259	24841386	1000	-	.	gene_id "MSTRG.92950"; transcript_id "MSTRG.92950.14"; exon_number "17";
chr2	StringTie	exon	24841556	24841667	1000	-	.	gene_id "MSTRG.92950"; transcript_id "MSTRG.92950.14"; exon_number "18";
chr2	StringTie	exon	24842254	24842384	1000	-	.	gene_id "MSTRG.92950"; transcript_id "MSTRG.92950.14"; exon_number "19";
chr2	StringTie	exon	24851821	24851898	1000	-	.	gene_id "MSTRG.92950"; transcript_id "MSTRG.92950.14"; exon_number "20";
chr2	StringTie	exon	24872570	24872719	1000	-	.	gene_id "MSTRG.92950"; transcript_id "MSTRG.92950.14"; exon_number "21";
chr2	StringTie	exon	24889320	24889518	1000	-	.	gene_id "MSTRG.92950"; transcript_id "MSTRG.92950.14"; exon_number "22";
chr2	StringTie	exon	24905847	24906013	1000	-	.	gene_id "MSTRG.92950"; transcript_id "MSTRG.92950.14"; exon_number "23";
chr2	StringTie	exon	24918313	24919184	1000	-	.	gene_id "MSTRG.92950"; transcript_id "MSTRG.92950.14"; exon_number "24";
chr2	StringTie	exon	24919683	24921072	1000	-	.	gene_id "MSTRG.92950"; transcript_id "MSTRG.92950.14"; exon_number "25";
chr2	StringTie	transcript	24817641	24919916	1000	-	.	gene_id "MSTRG.92950"; transcript_id "MSTRG.92950.15";
chr2	StringTie	exon	24817641	24820114	1000	-	.	gene_id "MSTRG.92950"; transcript_id "MSTRG.92950.15"; exon_number "1";
chr2	StringTie	exon	24820384	24820451	1000	-	.	gene_id "MSTRG.92950"; transcript_id "MSTRG.92950.15"; exon_number "2";
chr2	StringTie	exon	24820724	24820848	1000	-	.	gene_id "MSTRG.92950"; transcript_id "MSTRG.92950.15"; exon_number "3";
chr2	StringTie	exon	24821517	24821640	1000	-	.	gene_id "MSTRG.92950"; transcript_id "MSTRG.92950.15"; exon_number "4";
chr2	StringTie	exon	24822511	24822630	1000	-	.	gene_id "MSTRG.92950"; transcript_id "MSTRG.92950.15"; exon_number "5";
chr2	StringTie	exon	24823209	24823355	1000	-	.	gene_id "MSTRG.92950"; transcript_id "MSTRG.92950.15"; exon_number "6";
chr2	StringTie	exon	24824378	24824536	1000	-	.	gene_id "MSTRG.92950"; transcript_id "MSTRG.92950.15"; exon_number "7";
chr2	StringTie	exon	24826045	24826126	1000	-	.	gene_id "MSTRG.92950"; transcript_id "MSTRG.92950.15"; exon_number "8";
chr2	StringTie	exon	24827546	24827608	1000	-	.	gene_id "MSTRG.92950"; transcript_id "MSTRG.92950.15"; exon_number "9";
chr2	StringTie	exon	24827902	24828161	1000	-	.	gene_id "MSTRG.92950"; transcript_id "MSTRG.92950.15"; exon_number "10";
chr2	StringTie	exon	24830709	24830825	1000	-	.	gene_id "MSTRG.92950"; transcript_id "MSTRG.92950.15"; exon_number "11";
chr2	StringTie	exon	24831662	24831749	1000	-	.	gene_id "MSTRG.92950"; transcript_id "MSTRG.92950.15"; exon_number "12";
chr2	StringTie	exon	24834485	24834646	1000	-	.	gene_id "MSTRG.92950"; transcript_id "MSTRG.92950.15"; exon_number "13";
chr2	StringTie	exon	24834794	24834936	1000	-	.	gene_id "MSTRG.92950"; transcript_id "MSTRG.92950.15"; exon_number "14";
chr2	StringTie	exon	24836917	24837045	1000	-	.	gene_id "MSTRG.92950"; transcript_id "MSTRG.92950.15"; exon_number "15";
chr2	StringTie	exon	24838445	24838622	1000	-	.	gene_id "MSTRG.92950"; transcript_id "MSTRG.92950.15"; exon_number "16";
chr2	StringTie	exon	24839873	24840031	1000	-	.	gene_id "MSTRG.92950"; transcript_id "MSTRG.92950.15"; exon_number "17";
chr2	StringTie	exon	24841259	24841386	1000	-	.	gene_id "MSTRG.92950"; transcript_id "MSTRG.92950.15"; exon_number "18";
chr2	StringTie	exon	24841556	24841667	1000	-	.	gene_id "MSTRG.92950"; transcript_id "MSTRG.92950.15"; exon_number "19";
chr2	StringTie	exon	24842254	24842384	1000	-	.	gene_id "MSTRG.92950"; transcript_id "MSTRG.92950.15"; exon_number "20";
chr2	StringTie	exon	24918313	24919184	1000	-	.	gene_id "MSTRG.92950"; transcript_id "MSTRG.92950.15"; exon_number "21";
chr2	StringTie	exon	24919683	24919715	1000	-	.	gene_id "MSTRG.92950"; transcript_id "MSTRG.92950.15"; exon_number "22";
chr2	StringTie	exon	24919904	24919916	1000	-	.	gene_id "MSTRG.92950"; transcript_id "MSTRG.92950.15"; exon_number "23";
chr2	StringTie	transcript	24817641	24889142	1000	-	.	gene_id "MSTRG.92950"; transcript_id "MSTRG.92950.16";
chr2	StringTie	exon	24817641	24820114	1000	-	.	gene_id "MSTRG.92950"; transcript_id "MSTRG.92950.16"; exon_number "1";
chr2	StringTie	exon	24820724	24820848	1000	-	.	gene_id "MSTRG.92950"; transcript_id "MSTRG.92950.16"; exon_number "2";
chr2	StringTie	exon	24821517	24821640	1000	-	.	gene_id "MSTRG.92950"; transcript_id "MSTRG.92950.16"; exon_number "3";
chr2	StringTie	exon	24822511	24822630	1000	-	.	gene_id "MSTRG.92950"; transcript_id "MSTRG.92950.16"; exon_number "4";
chr2	StringTie	exon	24823209	24823355	1000	-	.	gene_id "MSTRG.92950"; transcript_id "MSTRG.92950.16"; exon_number "5";
chr2	StringTie	exon	24824378	24824536	1000	-	.	gene_id "MSTRG.92950"; transcript_id "MSTRG.92950.16"; exon_number "6";
chr2	StringTie	exon	24826045	24826126	1000	-	.	gene_id "MSTRG.92950"; transcript_id "MSTRG.92950.16"; exon_number "7";
chr2	StringTie	exon	24827546	24827608	1000	-	.	gene_id "MSTRG.92950"; transcript_id "MSTRG.92950.16"; exon_number "8";
chr2	StringTie	exon	24827902	24828161	1000	-	.	gene_id "MSTRG.92950"; transcript_id "MSTRG.92950.16"; exon_number "9";
chr2	StringTie	exon	24830709	24830825	1000	-	.	gene_id "MSTRG.92950"; transcript_id "MSTRG.92950.16"; exon_number "10";
chr2	StringTie	exon	24831662	24831749	1000	-	.	gene_id "MSTRG.92950"; transcript_id "MSTRG.92950.16"; exon_number "11";
chr2	StringTie	exon	24834485	24834646	1000	-	.	gene_id "MSTRG.92950"; transcript_id "MSTRG.92950.16"; exon_number "12";
chr2	StringTie	exon	24834794	24834936	1000	-	.	gene_id "MSTRG.92950"; transcript_id "MSTRG.92950.16"; exon_number "13";
chr2	StringTie	exon	24836917	24837045	1000	-	.	gene_id "MSTRG.92950"; transcript_id "MSTRG.92950.16"; exon_number "14";
chr2	StringTie	exon	24838445	24838622	1000	-	.	gene_id "MSTRG.92950"; transcript_id "MSTRG.92950.16"; exon_number "15";
chr2	StringTie	exon	24839873	24840031	1000	-	.	gene_id "MSTRG.92950"; transcript_id "MSTRG.92950.16"; exon_number "16";
chr2	StringTie	exon	24841259	24841386	1000	-	.	gene_id "MSTRG.92950"; transcript_id "MSTRG.92950.16"; exon_number "17";
chr2	StringTie	exon	24841556	24841667	1000	-	.	gene_id "MSTRG.92950"; transcript_id "MSTRG.92950.16"; exon_number "18";
chr2	StringTie	exon	24842254	24842384	1000	-	.	gene_id "MSTRG.92950"; transcript_id "MSTRG.92950.16"; exon_number "19";
chr2	StringTie	exon	24872570	24872719	1000	-	.	gene_id "MSTRG.92950"; transcript_id "MSTRG.92950.16"; exon_number "20";
chr2	StringTie	exon	24887093	24889142	1000	-	.	gene_id "MSTRG.92950"; transcript_id "MSTRG.92950.16"; exon_number "21";
chr2	StringTie	transcript	24817758	24887462	1000	-	.	gene_id "MSTRG.92950"; transcript_id "MSTRG.92950.17";
chr2	StringTie	exon	24817758	24819949	1000	-	.	gene_id "MSTRG.92950"; transcript_id "MSTRG.92950.17"; exon_number "1";
chr2	StringTie	exon	24820062	24820114	1000	-	.	gene_id "MSTRG.92950"; transcript_id "MSTRG.92950.17"; exon_number "2";
chr2	StringTie	exon	24820724	24820848	1000	-	.	gene_id "MSTRG.92950"; transcript_id "MSTRG.92950.17"; exon_number "3";
chr2	StringTie	exon	24821517	24821640	1000	-	.	gene_id "MSTRG.92950"; transcript_id "MSTRG.92950.17"; exon_number "4";
chr2	StringTie	exon	24822511	24822630	1000	-	.	gene_id "MSTRG.92950"; transcript_id "MSTRG.92950.17"; exon_number "5";
chr2	StringTie	exon	24823209	24823355	1000	-	.	gene_id "MSTRG.92950"; transcript_id "MSTRG.92950.17"; exon_number "6";
chr2	StringTie	exon	24824378	24824536	1000	-	.	gene_id "MSTRG.92950"; transcript_id "MSTRG.92950.17"; exon_number "7";
chr2	StringTie	exon	24826045	24826126	1000	-	.	gene_id "MSTRG.92950"; transcript_id "MSTRG.92950.17"; exon_number "8";
chr2	StringTie	exon	24827546	24827608	1000	-	.	gene_id "MSTRG.92950"; transcript_id "MSTRG.92950.17"; exon_number "9";
chr2	StringTie	exon	24827902	24828161	1000	-	.	gene_id "MSTRG.92950"; transcript_id "MSTRG.92950.17"; exon_number "10";
chr2	StringTie	exon	24830709	24830825	1000	-	.	gene_id "MSTRG.92950"; transcript_id "MSTRG.92950.17"; exon_number "11";
chr2	StringTie	exon	24831662	24831749	1000	-	.	gene_id "MSTRG.92950"; transcript_id "MSTRG.92950.17"; exon_number "12";
chr2	StringTie	exon	24834485	24834646	1000	-	.	gene_id "MSTRG.92950"; transcript_id "MSTRG.92950.17"; exon_number "13";
chr2	StringTie	exon	24834794	24834936	1000	-	.	gene_id "MSTRG.92950"; transcript_id "MSTRG.92950.17"; exon_number "14";
chr2	StringTie	exon	24836917	24837045	1000	-	.	gene_id "MSTRG.92950"; transcript_id "MSTRG.92950.17"; exon_number "15";
chr2	StringTie	exon	24838445	24838622	1000	-	.	gene_id "MSTRG.92950"; transcript_id "MSTRG.92950.17"; exon_number "16";
chr2	StringTie	exon	24839873	24840031	1000	-	.	gene_id "MSTRG.92950"; transcript_id "MSTRG.92950.17"; exon_number "17";
chr2	StringTie	exon	24841259	24841386	1000	-	.	gene_id "MSTRG.92950"; transcript_id "MSTRG.92950.17"; exon_number "18";
chr2	StringTie	exon	24841556	24841667	1000	-	.	gene_id "MSTRG.92950"; transcript_id "MSTRG.92950.17"; exon_number "19";
chr2	StringTie	exon	24842254	24842354	1000	-	.	gene_id "MSTRG.92950"; transcript_id "MSTRG.92950.17"; exon_number "20";
chr2	StringTie	exon	24872570	24872719	1000	-	.	gene_id "MSTRG.92950"; transcript_id "MSTRG.92950.17"; exon_number "21";
chr2	StringTie	exon	24887093	24887462	1000	-	.	gene_id "MSTRG.92950"; transcript_id "MSTRG.92950.17"; exon_number "22";
chr2	StringTie	transcript	24817769	24887164	1000	-	.	gene_id "MSTRG.92950"; transcript_id "MSTRG.92950.18";
chr2	StringTie	exon	24817769	24820114	1000	-	.	gene_id "MSTRG.92950"; transcript_id "MSTRG.92950.18"; exon_number "1";
chr2	StringTie	exon	24820384	24820848	1000	-	.	gene_id "MSTRG.92950"; transcript_id "MSTRG.92950.18"; exon_number "2";
chr2	StringTie	exon	24821517	24821640	1000	-	.	gene_id "MSTRG.92950"; transcript_id "MSTRG.92950.18"; exon_number "3";
chr2	StringTie	exon	24822511	24822630	1000	-	.	gene_id "MSTRG.92950"; transcript_id "MSTRG.92950.18"; exon_number "4";
chr2	StringTie	exon	24823209	24823355	1000	-	.	gene_id "MSTRG.92950"; transcript_id "MSTRG.92950.18"; exon_number "5";
chr2	StringTie	exon	24824378	24824536	1000	-	.	gene_id "MSTRG.92950"; transcript_id "MSTRG.92950.18"; exon_number "6";
chr2	StringTie	exon	24826045	24826126	1000	-	.	gene_id "MSTRG.92950"; transcript_id "MSTRG.92950.18"; exon_number "7";
chr2	StringTie	exon	24827546	24827608	1000	-	.	gene_id "MSTRG.92950"; transcript_id "MSTRG.92950.18"; exon_number "8";
chr2	StringTie	exon	24827902	24828161	1000	-	.	gene_id "MSTRG.92950"; transcript_id "MSTRG.92950.18"; exon_number "9";
chr2	StringTie	exon	24830709	24830825	1000	-	.	gene_id "MSTRG.92950"; transcript_id "MSTRG.92950.18"; exon_number "10";
chr2	StringTie	exon	24831662	24831749	1000	-	.	gene_id "MSTRG.92950"; transcript_id "MSTRG.92950.18"; exon_number "11";
chr2	StringTie	exon	24834485	24834646	1000	-	.	gene_id "MSTRG.92950"; transcript_id "MSTRG.92950.18"; exon_number "12";
chr2	StringTie	exon	24834794	24834936	1000	-	.	gene_id "MSTRG.92950"; transcript_id "MSTRG.92950.18"; exon_number "13";
chr2	StringTie	exon	24836917	24837045	1000	-	.	gene_id "MSTRG.92950"; transcript_id "MSTRG.92950.18"; exon_number "14";
chr2	StringTie	exon	24838445	24838622	1000	-	.	gene_id "MSTRG.92950"; transcript_id "MSTRG.92950.18"; exon_number "15";
chr2	StringTie	exon	24838847	24838912	1000	-	.	gene_id "MSTRG.92950"; transcript_id "MSTRG.92950.18"; exon_number "16";
chr2	StringTie	exon	24839873	24840031	1000	-	.	gene_id "MSTRG.92950"; transcript_id "MSTRG.92950.18"; exon_number "17";
chr2	StringTie	exon	24841259	24841386	1000	-	.	gene_id "MSTRG.92950"; transcript_id "MSTRG.92950.18"; exon_number "18";
chr2	StringTie	exon	24841556	24841667	1000	-	.	gene_id "MSTRG.92950"; transcript_id "MSTRG.92950.18"; exon_number "19";
chr2	StringTie	exon	24842254	24842384	1000	-	.	gene_id "MSTRG.92950"; transcript_id "MSTRG.92950.18"; exon_number "20";
chr2	StringTie	exon	24872570	24872719	1000	-	.	gene_id "MSTRG.92950"; transcript_id "MSTRG.92950.18"; exon_number "21";
chr2	StringTie	exon	24877922	24878016	1000	-	.	gene_id "MSTRG.92950"; transcript_id "MSTRG.92950.18"; exon_number "22";
chr2	StringTie	exon	24887093	24887164	1000	-	.	gene_id "MSTRG.92950"; transcript_id "MSTRG.92950.18"; exon_number "23";
chr2	StringTie	transcript	24817769	24878027	1000	-	.	gene_id "MSTRG.92950"; transcript_id "MSTRG.92950.19";
chr2	StringTie	exon	24817769	24820114	1000	-	.	gene_id "MSTRG.92950"; transcript_id "MSTRG.92950.19"; exon_number "1";
chr2	StringTie	exon	24820384	24820451	1000	-	.	gene_id "MSTRG.92950"; transcript_id "MSTRG.92950.19"; exon_number "2";
chr2	StringTie	exon	24820724	24820848	1000	-	.	gene_id "MSTRG.92950"; transcript_id "MSTRG.92950.19"; exon_number "3";
chr2	StringTie	exon	24821517	24821640	1000	-	.	gene_id "MSTRG.92950"; transcript_id "MSTRG.92950.19"; exon_number "4";
chr2	StringTie	exon	24822511	24822630	1000	-	.	gene_id "MSTRG.92950"; transcript_id "MSTRG.92950.19"; exon_number "5";
chr2	StringTie	exon	24823209	24823355	1000	-	.	gene_id "MSTRG.92950"; transcript_id "MSTRG.92950.19"; exon_number "6";
chr2	StringTie	exon	24824378	24824536	1000	-	.	gene_id "MSTRG.92950"; transcript_id "MSTRG.92950.19"; exon_number "7";
chr2	StringTie	exon	24826045	24826126	1000	-	.	gene_id "MSTRG.92950"; transcript_id "MSTRG.92950.19"; exon_number "8";
chr2	StringTie	exon	24827546	24827608	1000	-	.	gene_id "MSTRG.92950"; transcript_id "MSTRG.92950.19"; exon_number "9";
chr2	StringTie	exon	24827902	24828161	1000	-	.	gene_id "MSTRG.92950"; transcript_id "MSTRG.92950.19"; exon_number "10";
chr2	StringTie	exon	24830709	24830825	1000	-	.	gene_id "MSTRG.92950"; transcript_id "MSTRG.92950.19"; exon_number "11";
chr2	StringTie	exon	24831662	24831749	1000	-	.	gene_id "MSTRG.92950"; transcript_id "MSTRG.92950.19"; exon_number "12";
chr2	StringTie	exon	24834485	24834646	1000	-	.	gene_id "MSTRG.92950"; transcript_id "MSTRG.92950.19"; exon_number "13";
chr2	StringTie	exon	24834794	24834936	1000	-	.	gene_id "MSTRG.92950"; transcript_id "MSTRG.92950.19"; exon_number "14";
chr2	StringTie	exon	24836917	24837045	1000	-	.	gene_id "MSTRG.92950"; transcript_id "MSTRG.92950.19"; exon_number "15";
chr2	StringTie	exon	24838445	24838622	1000	-	.	gene_id "MSTRG.92950"; transcript_id "MSTRG.92950.19"; exon_number "16";
chr2	StringTie	exon	24838847	24838912	1000	-	.	gene_id "MSTRG.92950"; transcript_id "MSTRG.92950.19"; exon_number "17";
chr2	StringTie	exon	24839873	24840031	1000	-	.	gene_id "MSTRG.92950"; transcript_id "MSTRG.92950.19"; exon_number "18";
chr2	StringTie	exon	24841259	24841386	1000	-	.	gene_id "MSTRG.92950"; transcript_id "MSTRG.92950.19"; exon_number "19";
chr2	StringTie	exon	24841556	24841667	1000	-	.	gene_id "MSTRG.92950"; transcript_id "MSTRG.92950.19"; exon_number "20";
chr2	StringTie	exon	24842254	24842384	1000	-	.	gene_id "MSTRG.92950"; transcript_id "MSTRG.92950.19"; exon_number "21";
chr2	StringTie	exon	24872570	24872719	1000	-	.	gene_id "MSTRG.92950"; transcript_id "MSTRG.92950.19"; exon_number "22";
chr2	StringTie	exon	24877922	24878027	1000	-	.	gene_id "MSTRG.92950"; transcript_id "MSTRG.92950.19"; exon_number "23";
chr2	StringTie	transcript	24789322	24793387	1000	-	.	gene_id "MSTRG.92950"; transcript_id "MSTRG.92950.2";
chr2	StringTie	exon	24789322	24790381	1000	-	.	gene_id "MSTRG.92950"; transcript_id "MSTRG.92950.2"; exon_number "1";
chr2	StringTie	exon	24790489	24790581	1000	-	.	gene_id "MSTRG.92950"; transcript_id "MSTRG.92950.2"; exon_number "2";
chr2	StringTie	exon	24793126	24793387	1000	-	.	gene_id "MSTRG.92950"; transcript_id "MSTRG.92950.2"; exon_number "3";
chr2	StringTie	transcript	24817838	24887803	1000	-	.	gene_id "MSTRG.92950"; transcript_id "MSTRG.92950.20";
chr2	StringTie	exon	24817838	24820114	1000	-	.	gene_id "MSTRG.92950"; transcript_id "MSTRG.92950.20"; exon_number "1";
chr2	StringTie	exon	24820724	24820848	1000	-	.	gene_id "MSTRG.92950"; transcript_id "MSTRG.92950.20"; exon_number "2";
chr2	StringTie	exon	24821517	24821640	1000	-	.	gene_id "MSTRG.92950"; transcript_id "MSTRG.92950.20"; exon_number "3";
chr2	StringTie	exon	24822511	24822630	1000	-	.	gene_id "MSTRG.92950"; transcript_id "MSTRG.92950.20"; exon_number "4";
chr2	StringTie	exon	24823209	24823355	1000	-	.	gene_id "MSTRG.92950"; transcript_id "MSTRG.92950.20"; exon_number "5";
chr2	StringTie	exon	24824378	24824536	1000	-	.	gene_id "MSTRG.92950"; transcript_id "MSTRG.92950.20"; exon_number "6";
chr2	StringTie	exon	24826045	24826126	1000	-	.	gene_id "MSTRG.92950"; transcript_id "MSTRG.92950.20"; exon_number "7";
chr2	StringTie	exon	24827546	24827608	1000	-	.	gene_id "MSTRG.92950"; transcript_id "MSTRG.92950.20"; exon_number "8";
chr2	StringTie	exon	24827902	24828161	1000	-	.	gene_id "MSTRG.92950"; transcript_id "MSTRG.92950.20"; exon_number "9";
chr2	StringTie	exon	24830709	24830825	1000	-	.	gene_id "MSTRG.92950"; transcript_id "MSTRG.92950.20"; exon_number "10";
chr2	StringTie	exon	24831662	24831749	1000	-	.	gene_id "MSTRG.92950"; transcript_id "MSTRG.92950.20"; exon_number "11";
chr2	StringTie	exon	24834485	24834646	1000	-	.	gene_id "MSTRG.92950"; transcript_id "MSTRG.92950.20"; exon_number "12";
chr2	StringTie	exon	24834794	24834936	1000	-	.	gene_id "MSTRG.92950"; transcript_id "MSTRG.92950.20"; exon_number "13";
chr2	StringTie	exon	24836917	24837045	1000	-	.	gene_id "MSTRG.92950"; transcript_id "MSTRG.92950.20"; exon_number "14";
chr2	StringTie	exon	24838445	24838622	1000	-	.	gene_id "MSTRG.92950"; transcript_id "MSTRG.92950.20"; exon_number "15";
chr2	StringTie	exon	24839873	24840031	1000	-	.	gene_id "MSTRG.92950"; transcript_id "MSTRG.92950.20"; exon_number "16";
chr2	StringTie	exon	24841259	24841386	1000	-	.	gene_id "MSTRG.92950"; transcript_id "MSTRG.92950.20"; exon_number "17";
chr2	StringTie	exon	24841556	24841667	1000	-	.	gene_id "MSTRG.92950"; transcript_id "MSTRG.92950.20"; exon_number "18";
chr2	StringTie	exon	24842254	24842384	1000	-	.	gene_id "MSTRG.92950"; transcript_id "MSTRG.92950.20"; exon_number "19";
chr2	StringTie	exon	24851821	24851898	1000	-	.	gene_id "MSTRG.92950"; transcript_id "MSTRG.92950.20"; exon_number "20";
chr2	StringTie	exon	24872570	24872719	1000	-	.	gene_id "MSTRG.92950"; transcript_id "MSTRG.92950.20"; exon_number "21";
chr2	StringTie	exon	24887643	24887803	1000	-	.	gene_id "MSTRG.92950"; transcript_id "MSTRG.92950.20"; exon_number "22";
chr2	StringTie	transcript	24817839	24921455	1000	-	.	gene_id "MSTRG.92950"; transcript_id "MSTRG.92950.21";
chr2	StringTie	exon	24817839	24820114	1000	-	.	gene_id "MSTRG.92950"; transcript_id "MSTRG.92950.21"; exon_number "1";
chr2	StringTie	exon	24820724	24820848	1000	-	.	gene_id "MSTRG.92950"; transcript_id "MSTRG.92950.21"; exon_number "2";
chr2	StringTie	exon	24821517	24821640	1000	-	.	gene_id "MSTRG.92950"; transcript_id "MSTRG.92950.21"; exon_number "3";
chr2	StringTie	exon	24822511	24822630	1000	-	.	gene_id "MSTRG.92950"; transcript_id "MSTRG.92950.21"; exon_number "4";
chr2	StringTie	exon	24823209	24823355	1000	-	.	gene_id "MSTRG.92950"; transcript_id "MSTRG.92950.21"; exon_number "5";
chr2	StringTie	exon	24824378	24824536	1000	-	.	gene_id "MSTRG.92950"; transcript_id "MSTRG.92950.21"; exon_number "6";
chr2	StringTie	exon	24826045	24826129	1000	-	.	gene_id "MSTRG.92950"; transcript_id "MSTRG.92950.21"; exon_number "7";
chr2	StringTie	exon	24827546	24827608	1000	-	.	gene_id "MSTRG.92950"; transcript_id "MSTRG.92950.21"; exon_number "8";
chr2	StringTie	exon	24827902	24828161	1000	-	.	gene_id "MSTRG.92950"; transcript_id "MSTRG.92950.21"; exon_number "9";
chr2	StringTie	exon	24830709	24830825	1000	-	.	gene_id "MSTRG.92950"; transcript_id "MSTRG.92950.21"; exon_number "10";
chr2	StringTie	exon	24831662	24831749	1000	-	.	gene_id "MSTRG.92950"; transcript_id "MSTRG.92950.21"; exon_number "11";
chr2	StringTie	exon	24834485	24834646	1000	-	.	gene_id "MSTRG.92950"; transcript_id "MSTRG.92950.21"; exon_number "12";
chr2	StringTie	exon	24834794	24834936	1000	-	.	gene_id "MSTRG.92950"; transcript_id "MSTRG.92950.21"; exon_number "13";
chr2	StringTie	exon	24836917	24837045	1000	-	.	gene_id "MSTRG.92950"; transcript_id "MSTRG.92950.21"; exon_number "14";
chr2	StringTie	exon	24838445	24838622	1000	-	.	gene_id "MSTRG.92950"; transcript_id "MSTRG.92950.21"; exon_number "15";
chr2	StringTie	exon	24839873	24840031	1000	-	.	gene_id "MSTRG.92950"; transcript_id "MSTRG.92950.21"; exon_number "16";
chr2	StringTie	exon	24841259	24841386	1000	-	.	gene_id "MSTRG.92950"; transcript_id "MSTRG.92950.21"; exon_number "17";
chr2	StringTie	exon	24841556	24841667	1000	-	.	gene_id "MSTRG.92950"; transcript_id "MSTRG.92950.21"; exon_number "18";
chr2	StringTie	exon	24842254	24842384	1000	-	.	gene_id "MSTRG.92950"; transcript_id "MSTRG.92950.21"; exon_number "19";
chr2	StringTie	exon	24872570	24872719	1000	-	.	gene_id "MSTRG.92950"; transcript_id "MSTRG.92950.21"; exon_number "20";
chr2	StringTie	exon	24918313	24919184	1000	-	.	gene_id "MSTRG.92950"; transcript_id "MSTRG.92950.21"; exon_number "21";
chr2	StringTie	exon	24919683	24921455	1000	-	.	gene_id "MSTRG.92950"; transcript_id "MSTRG.92950.21"; exon_number "22";
chr2	StringTie	transcript	24817839	24919750	1000	-	.	gene_id "MSTRG.92950"; transcript_id "MSTRG.92950.22";
chr2	StringTie	exon	24817839	24820848	1000	-	.	gene_id "MSTRG.92950"; transcript_id "MSTRG.92950.22"; exon_number "1";
chr2	StringTie	exon	24821517	24821640	1000	-	.	gene_id "MSTRG.92950"; transcript_id "MSTRG.92950.22"; exon_number "2";
chr2	StringTie	exon	24822511	24822630	1000	-	.	gene_id "MSTRG.92950"; transcript_id "MSTRG.92950.22"; exon_number "3";
chr2	StringTie	exon	24823209	24823355	1000	-	.	gene_id "MSTRG.92950"; transcript_id "MSTRG.92950.22"; exon_number "4";
chr2	StringTie	exon	24824378	24824536	1000	-	.	gene_id "MSTRG.92950"; transcript_id "MSTRG.92950.22"; exon_number "5";
chr2	StringTie	exon	24826045	24826126	1000	-	.	gene_id "MSTRG.92950"; transcript_id "MSTRG.92950.22"; exon_number "6";
chr2	StringTie	exon	24827546	24827608	1000	-	.	gene_id "MSTRG.92950"; transcript_id "MSTRG.92950.22"; exon_number "7";
chr2	StringTie	exon	24827902	24828161	1000	-	.	gene_id "MSTRG.92950"; transcript_id "MSTRG.92950.22"; exon_number "8";
chr2	StringTie	exon	24830709	24830825	1000	-	.	gene_id "MSTRG.92950"; transcript_id "MSTRG.92950.22"; exon_number "9";
chr2	StringTie	exon	24831662	24831749	1000	-	.	gene_id "MSTRG.92950"; transcript_id "MSTRG.92950.22"; exon_number "10";
chr2	StringTie	exon	24834485	24834646	1000	-	.	gene_id "MSTRG.92950"; transcript_id "MSTRG.92950.22"; exon_number "11";
chr2	StringTie	exon	24834794	24834936	1000	-	.	gene_id "MSTRG.92950"; transcript_id "MSTRG.92950.22"; exon_number "12";
chr2	StringTie	exon	24836917	24837045	1000	-	.	gene_id "MSTRG.92950"; transcript_id "MSTRG.92950.22"; exon_number "13";
chr2	StringTie	exon	24838445	24838622	1000	-	.	gene_id "MSTRG.92950"; transcript_id "MSTRG.92950.22"; exon_number "14";
chr2	StringTie	exon	24839873	24840031	1000	-	.	gene_id "MSTRG.92950"; transcript_id "MSTRG.92950.22"; exon_number "15";
chr2	StringTie	exon	24841259	24841386	1000	-	.	gene_id "MSTRG.92950"; transcript_id "MSTRG.92950.22"; exon_number "16";
chr2	StringTie	exon	24841556	24841667	1000	-	.	gene_id "MSTRG.92950"; transcript_id "MSTRG.92950.22"; exon_number "17";
chr2	StringTie	exon	24842254	24842354	1000	-	.	gene_id "MSTRG.92950"; transcript_id "MSTRG.92950.22"; exon_number "18";
chr2	StringTie	exon	24872570	24872719	1000	-	.	gene_id "MSTRG.92950"; transcript_id "MSTRG.92950.22"; exon_number "19";
chr2	StringTie	exon	24887093	24887785	1000	-	.	gene_id "MSTRG.92950"; transcript_id "MSTRG.92950.22"; exon_number "20";
chr2	StringTie	exon	24889320	24889518	1000	-	.	gene_id "MSTRG.92950"; transcript_id "MSTRG.92950.22"; exon_number "21";
chr2	StringTie	exon	24905847	24906013	1000	-	.	gene_id "MSTRG.92950"; transcript_id "MSTRG.92950.22"; exon_number "22";
chr2	StringTie	exon	24918313	24919184	1000	-	.	gene_id "MSTRG.92950"; transcript_id "MSTRG.92950.22"; exon_number "23";
chr2	StringTie	exon	24919683	24919750	1000	-	.	gene_id "MSTRG.92950"; transcript_id "MSTRG.92950.22"; exon_number "24";
chr2	StringTie	transcript	24817839	24887220	1000	-	.	gene_id "MSTRG.92950"; transcript_id "MSTRG.92950.23";
chr2	StringTie	exon	24817839	24820114	1000	-	.	gene_id "MSTRG.92950"; transcript_id "MSTRG.92950.23"; exon_number "1";
chr2	StringTie	exon	24820724	24820848	1000	-	.	gene_id "MSTRG.92950"; transcript_id "MSTRG.92950.23"; exon_number "2";
chr2	StringTie	exon	24821517	24821640	1000	-	.	gene_id "MSTRG.92950"; transcript_id "MSTRG.92950.23"; exon_number "3";
chr2	StringTie	exon	24822511	24822630	1000	-	.	gene_id "MSTRG.92950"; transcript_id "MSTRG.92950.23"; exon_number "4";
chr2	StringTie	exon	24823209	24823355	1000	-	.	gene_id "MSTRG.92950"; transcript_id "MSTRG.92950.23"; exon_number "5";
chr2	StringTie	exon	24824378	24824536	1000	-	.	gene_id "MSTRG.92950"; transcript_id "MSTRG.92950.23"; exon_number "6";
chr2	StringTie	exon	24826045	24826126	1000	-	.	gene_id "MSTRG.92950"; transcript_id "MSTRG.92950.23"; exon_number "7";
chr2	StringTie	exon	24827546	24827608	1000	-	.	gene_id "MSTRG.92950"; transcript_id "MSTRG.92950.23"; exon_number "8";
chr2	StringTie	exon	24827902	24828161	1000	-	.	gene_id "MSTRG.92950"; transcript_id "MSTRG.92950.23"; exon_number "9";
chr2	StringTie	exon	24830709	24830825	1000	-	.	gene_id "MSTRG.92950"; transcript_id "MSTRG.92950.23"; exon_number "10";
chr2	StringTie	exon	24831662	24831749	1000	-	.	gene_id "MSTRG.92950"; transcript_id "MSTRG.92950.23"; exon_number "11";
chr2	StringTie	exon	24834485	24834646	1000	-	.	gene_id "MSTRG.92950"; transcript_id "MSTRG.92950.23"; exon_number "12";
chr2	StringTie	exon	24834794	24834936	1000	-	.	gene_id "MSTRG.92950"; transcript_id "MSTRG.92950.23"; exon_number "13";
chr2	StringTie	exon	24836917	24837045	1000	-	.	gene_id "MSTRG.92950"; transcript_id "MSTRG.92950.23"; exon_number "14";
chr2	StringTie	exon	24838445	24838622	1000	-	.	gene_id "MSTRG.92950"; transcript_id "MSTRG.92950.23"; exon_number "15";
chr2	StringTie	exon	24839873	24840031	1000	-	.	gene_id "MSTRG.92950"; transcript_id "MSTRG.92950.23"; exon_number "16";
chr2	StringTie	exon	24841259	24841386	1000	-	.	gene_id "MSTRG.92950"; transcript_id "MSTRG.92950.23"; exon_number "17";
chr2	StringTie	exon	24841556	24841667	1000	-	.	gene_id "MSTRG.92950"; transcript_id "MSTRG.92950.23"; exon_number "18";
chr2	StringTie	exon	24842254	24842384	1000	-	.	gene_id "MSTRG.92950"; transcript_id "MSTRG.92950.23"; exon_number "19";
chr2	StringTie	exon	24851821	24851898	1000	-	.	gene_id "MSTRG.92950"; transcript_id "MSTRG.92950.23"; exon_number "20";
chr2	StringTie	exon	24872570	24872719	1000	-	.	gene_id "MSTRG.92950"; transcript_id "MSTRG.92950.23"; exon_number "21";
chr2	StringTie	exon	24887093	24887220	1000	-	.	gene_id "MSTRG.92950"; transcript_id "MSTRG.92950.23"; exon_number "22";
chr2	StringTie	transcript	24817839	24851843	1000	-	.	gene_id "MSTRG.92950"; transcript_id "MSTRG.92950.24";
chr2	StringTie	exon	24817839	24820114	1000	-	.	gene_id "MSTRG.92950"; transcript_id "MSTRG.92950.24"; exon_number "1";
chr2	StringTie	exon	24820384	24820848	1000	-	.	gene_id "MSTRG.92950"; transcript_id "MSTRG.92950.24"; exon_number "2";
chr2	StringTie	exon	24821517	24821640	1000	-	.	gene_id "MSTRG.92950"; transcript_id "MSTRG.92950.24"; exon_number "3";
chr2	StringTie	exon	24822511	24822630	1000	-	.	gene_id "MSTRG.92950"; transcript_id "MSTRG.92950.24"; exon_number "4";
chr2	StringTie	exon	24823209	24823355	1000	-	.	gene_id "MSTRG.92950"; transcript_id "MSTRG.92950.24"; exon_number "5";
chr2	StringTie	exon	24824378	24824536	1000	-	.	gene_id "MSTRG.92950"; transcript_id "MSTRG.92950.24"; exon_number "6";
chr2	StringTie	exon	24826045	24826126	1000	-	.	gene_id "MSTRG.92950"; transcript_id "MSTRG.92950.24"; exon_number "7";
chr2	StringTie	exon	24827546	24827608	1000	-	.	gene_id "MSTRG.92950"; transcript_id "MSTRG.92950.24"; exon_number "8";
chr2	StringTie	exon	24827902	24828161	1000	-	.	gene_id "MSTRG.92950"; transcript_id "MSTRG.92950.24"; exon_number "9";
chr2	StringTie	exon	24830709	24830825	1000	-	.	gene_id "MSTRG.92950"; transcript_id "MSTRG.92950.24"; exon_number "10";
chr2	StringTie	exon	24831662	24831749	1000	-	.	gene_id "MSTRG.92950"; transcript_id "MSTRG.92950.24"; exon_number "11";
chr2	StringTie	exon	24834485	24834646	1000	-	.	gene_id "MSTRG.92950"; transcript_id "MSTRG.92950.24"; exon_number "12";
chr2	StringTie	exon	24834794	24834936	1000	-	.	gene_id "MSTRG.92950"; transcript_id "MSTRG.92950.24"; exon_number "13";
chr2	StringTie	exon	24836917	24837045	1000	-	.	gene_id "MSTRG.92950"; transcript_id "MSTRG.92950.24"; exon_number "14";
chr2	StringTie	exon	24838445	24838622	1000	-	.	gene_id "MSTRG.92950"; transcript_id "MSTRG.92950.24"; exon_number "15";
chr2	StringTie	exon	24839873	24840031	1000	-	.	gene_id "MSTRG.92950"; transcript_id "MSTRG.92950.24"; exon_number "16";
chr2	StringTie	exon	24841259	24841386	1000	-	.	gene_id "MSTRG.92950"; transcript_id "MSTRG.92950.24"; exon_number "17";
chr2	StringTie	exon	24841556	24841667	1000	-	.	gene_id "MSTRG.92950"; transcript_id "MSTRG.92950.24"; exon_number "18";
chr2	StringTie	exon	24842254	24842384	1000	-	.	gene_id "MSTRG.92950"; transcript_id "MSTRG.92950.24"; exon_number "19";
chr2	StringTie	exon	24851821	24851843	1000	-	.	gene_id "MSTRG.92950"; transcript_id "MSTRG.92950.24"; exon_number "20";
chr2	StringTie	transcript	24817839	24920079	1000	-	.	gene_id "MSTRG.92950"; transcript_id "MSTRG.92950.25";
chr2	StringTie	exon	24817839	24820114	1000	-	.	gene_id "MSTRG.92950"; transcript_id "MSTRG.92950.25"; exon_number "1";
chr2	StringTie	exon	24820724	24820848	1000	-	.	gene_id "MSTRG.92950"; transcript_id "MSTRG.92950.25"; exon_number "2";
chr2	StringTie	exon	24821517	24821640	1000	-	.	gene_id "MSTRG.92950"; transcript_id "MSTRG.92950.25"; exon_number "3";
chr2	StringTie	exon	24822511	24822630	1000	-	.	gene_id "MSTRG.92950"; transcript_id "MSTRG.92950.25"; exon_number "4";
chr2	StringTie	exon	24823209	24823355	1000	-	.	gene_id "MSTRG.92950"; transcript_id "MSTRG.92950.25"; exon_number "5";
chr2	StringTie	exon	24824378	24824536	1000	-	.	gene_id "MSTRG.92950"; transcript_id "MSTRG.92950.25"; exon_number "6";
chr2	StringTie	exon	24826045	24826126	1000	-	.	gene_id "MSTRG.92950"; transcript_id "MSTRG.92950.25"; exon_number "7";
chr2	StringTie	exon	24827546	24827608	1000	-	.	gene_id "MSTRG.92950"; transcript_id "MSTRG.92950.25"; exon_number "8";
chr2	StringTie	exon	24827902	24828161	1000	-	.	gene_id "MSTRG.92950"; transcript_id "MSTRG.92950.25"; exon_number "9";
chr2	StringTie	exon	24830709	24830825	1000	-	.	gene_id "MSTRG.92950"; transcript_id "MSTRG.92950.25"; exon_number "10";
chr2	StringTie	exon	24831662	24831749	1000	-	.	gene_id "MSTRG.92950"; transcript_id "MSTRG.92950.25"; exon_number "11";
chr2	StringTie	exon	24834485	24834646	1000	-	.	gene_id "MSTRG.92950"; transcript_id "MSTRG.92950.25"; exon_number "12";
chr2	StringTie	exon	24834794	24834936	1000	-	.	gene_id "MSTRG.92950"; transcript_id "MSTRG.92950.25"; exon_number "13";
chr2	StringTie	exon	24836917	24837045	1000	-	.	gene_id "MSTRG.92950"; transcript_id "MSTRG.92950.25"; exon_number "14";
chr2	StringTie	exon	24838445	24838622	1000	-	.	gene_id "MSTRG.92950"; transcript_id "MSTRG.92950.25"; exon_number "15";
chr2	StringTie	exon	24839873	24840031	1000	-	.	gene_id "MSTRG.92950"; transcript_id "MSTRG.92950.25"; exon_number "16";
chr2	StringTie	exon	24841259	24841386	1000	-	.	gene_id "MSTRG.92950"; transcript_id "MSTRG.92950.25"; exon_number "17";
chr2	StringTie	exon	24841556	24841667	1000	-	.	gene_id "MSTRG.92950"; transcript_id "MSTRG.92950.25"; exon_number "18";
chr2	StringTie	exon	24842254	24842384	1000	-	.	gene_id "MSTRG.92950"; transcript_id "MSTRG.92950.25"; exon_number "19";
chr2	StringTie	exon	24872570	24872719	1000	-	.	gene_id "MSTRG.92950"; transcript_id "MSTRG.92950.25"; exon_number "20";
chr2	StringTie	exon	24918313	24919184	1000	-	.	gene_id "MSTRG.92950"; transcript_id "MSTRG.92950.25"; exon_number "21";
chr2	StringTie	exon	24919683	24920079	1000	-	.	gene_id "MSTRG.92950"; transcript_id "MSTRG.92950.25"; exon_number "22";
chr2	StringTie	transcript	24817839	24887219	1000	-	.	gene_id "MSTRG.92950"; transcript_id "MSTRG.92950.26";
chr2	StringTie	exon	24817839	24820114	1000	-	.	gene_id "MSTRG.92950"; transcript_id "MSTRG.92950.26"; exon_number "1";
chr2	StringTie	exon	24820384	24820848	1000	-	.	gene_id "MSTRG.92950"; transcript_id "MSTRG.92950.26"; exon_number "2";
chr2	StringTie	exon	24821517	24821640	1000	-	.	gene_id "MSTRG.92950"; transcript_id "MSTRG.92950.26"; exon_number "3";
chr2	StringTie	exon	24822511	24822630	1000	-	.	gene_id "MSTRG.92950"; transcript_id "MSTRG.92950.26"; exon_number "4";
chr2	StringTie	exon	24823209	24823355	1000	-	.	gene_id "MSTRG.92950"; transcript_id "MSTRG.92950.26"; exon_number "5";
chr2	StringTie	exon	24824378	24824536	1000	-	.	gene_id "MSTRG.92950"; transcript_id "MSTRG.92950.26"; exon_number "6";
chr2	StringTie	exon	24826045	24826126	1000	-	.	gene_id "MSTRG.92950"; transcript_id "MSTRG.92950.26"; exon_number "7";
chr2	StringTie	exon	24827546	24827608	1000	-	.	gene_id "MSTRG.92950"; transcript_id "MSTRG.92950.26"; exon_number "8";
chr2	StringTie	exon	24827902	24828161	1000	-	.	gene_id "MSTRG.92950"; transcript_id "MSTRG.92950.26"; exon_number "9";
chr2	StringTie	exon	24830709	24830825	1000	-	.	gene_id "MSTRG.92950"; transcript_id "MSTRG.92950.26"; exon_number "10";
chr2	StringTie	exon	24831662	24831749	1000	-	.	gene_id "MSTRG.92950"; transcript_id "MSTRG.92950.26"; exon_number "11";
chr2	StringTie	exon	24834485	24834646	1000	-	.	gene_id "MSTRG.92950"; transcript_id "MSTRG.92950.26"; exon_number "12";
chr2	StringTie	exon	24834794	24834936	1000	-	.	gene_id "MSTRG.92950"; transcript_id "MSTRG.92950.26"; exon_number "13";
chr2	StringTie	exon	24836917	24837045	1000	-	.	gene_id "MSTRG.92950"; transcript_id "MSTRG.92950.26"; exon_number "14";
chr2	StringTie	exon	24838445	24838622	1000	-	.	gene_id "MSTRG.92950"; transcript_id "MSTRG.92950.26"; exon_number "15";
chr2	StringTie	exon	24839873	24840031	1000	-	.	gene_id "MSTRG.92950"; transcript_id "MSTRG.92950.26"; exon_number "16";
chr2	StringTie	exon	24841259	24841386	1000	-	.	gene_id "MSTRG.92950"; transcript_id "MSTRG.92950.26"; exon_number "17";
chr2	StringTie	exon	24841556	24841667	1000	-	.	gene_id "MSTRG.92950"; transcript_id "MSTRG.92950.26"; exon_number "18";
chr2	StringTie	exon	24842254	24842384	1000	-	.	gene_id "MSTRG.92950"; transcript_id "MSTRG.92950.26"; exon_number "19";
chr2	StringTie	exon	24843122	24843140	1000	-	.	gene_id "MSTRG.92950"; transcript_id "MSTRG.92950.26"; exon_number "20";
chr2	StringTie	exon	24872570	24872719	1000	-	.	gene_id "MSTRG.92950"; transcript_id "MSTRG.92950.26"; exon_number "21";
chr2	StringTie	exon	24887093	24887219	1000	-	.	gene_id "MSTRG.92950"; transcript_id "MSTRG.92950.26"; exon_number "22";
chr2	StringTie	transcript	24817840	24919990	1000	-	.	gene_id "MSTRG.92950"; transcript_id "MSTRG.92950.27";
chr2	StringTie	exon	24817840	24820114	1000	-	.	gene_id "MSTRG.92950"; transcript_id "MSTRG.92950.27"; exon_number "1";
chr2	StringTie	exon	24820384	24820451	1000	-	.	gene_id "MSTRG.92950"; transcript_id "MSTRG.92950.27"; exon_number "2";
chr2	StringTie	exon	24820724	24820848	1000	-	.	gene_id "MSTRG.92950"; transcript_id "MSTRG.92950.27"; exon_number "3";
chr2	StringTie	exon	24821517	24821640	1000	-	.	gene_id "MSTRG.92950"; transcript_id "MSTRG.92950.27"; exon_number "4";
chr2	StringTie	exon	24822511	24822630	1000	-	.	gene_id "MSTRG.92950"; transcript_id "MSTRG.92950.27"; exon_number "5";
chr2	StringTie	exon	24823209	24823355	1000	-	.	gene_id "MSTRG.92950"; transcript_id "MSTRG.92950.27"; exon_number "6";
chr2	StringTie	exon	24824378	24824536	1000	-	.	gene_id "MSTRG.92950"; transcript_id "MSTRG.92950.27"; exon_number "7";
chr2	StringTie	exon	24826045	24826126	1000	-	.	gene_id "MSTRG.92950"; transcript_id "MSTRG.92950.27"; exon_number "8";
chr2	StringTie	exon	24827546	24827608	1000	-	.	gene_id "MSTRG.92950"; transcript_id "MSTRG.92950.27"; exon_number "9";
chr2	StringTie	exon	24827902	24828161	1000	-	.	gene_id "MSTRG.92950"; transcript_id "MSTRG.92950.27"; exon_number "10";
chr2	StringTie	exon	24830709	24830825	1000	-	.	gene_id "MSTRG.92950"; transcript_id "MSTRG.92950.27"; exon_number "11";
chr2	StringTie	exon	24831662	24831749	1000	-	.	gene_id "MSTRG.92950"; transcript_id "MSTRG.92950.27"; exon_number "12";
chr2	StringTie	exon	24834485	24834646	1000	-	.	gene_id "MSTRG.92950"; transcript_id "MSTRG.92950.27"; exon_number "13";
chr2	StringTie	exon	24834794	24834936	1000	-	.	gene_id "MSTRG.92950"; transcript_id "MSTRG.92950.27"; exon_number "14";
chr2	StringTie	exon	24836917	24837045	1000	-	.	gene_id "MSTRG.92950"; transcript_id "MSTRG.92950.27"; exon_number "15";
chr2	StringTie	exon	24838445	24838622	1000	-	.	gene_id "MSTRG.92950"; transcript_id "MSTRG.92950.27"; exon_number "16";
chr2	StringTie	exon	24838847	24838912	1000	-	.	gene_id "MSTRG.92950"; transcript_id "MSTRG.92950.27"; exon_number "17";
chr2	StringTie	exon	24839873	24840031	1000	-	.	gene_id "MSTRG.92950"; transcript_id "MSTRG.92950.27"; exon_number "18";
chr2	StringTie	exon	24841259	24841386	1000	-	.	gene_id "MSTRG.92950"; transcript_id "MSTRG.92950.27"; exon_number "19";
chr2	StringTie	exon	24841556	24841667	1000	-	.	gene_id "MSTRG.92950"; transcript_id "MSTRG.92950.27"; exon_number "20";
chr2	StringTie	exon	24842254	24842384	1000	-	.	gene_id "MSTRG.92950"; transcript_id "MSTRG.92950.27"; exon_number "21";
chr2	StringTie	exon	24851821	24851898	1000	-	.	gene_id "MSTRG.92950"; transcript_id "MSTRG.92950.27"; exon_number "22";
chr2	StringTie	exon	24872570	24872719	1000	-	.	gene_id "MSTRG.92950"; transcript_id "MSTRG.92950.27"; exon_number "23";
chr2	StringTie	exon	24887645	24887785	1000	-	.	gene_id "MSTRG.92950"; transcript_id "MSTRG.92950.27"; exon_number "24";
chr2	StringTie	exon	24889320	24889518	1000	-	.	gene_id "MSTRG.92950"; transcript_id "MSTRG.92950.27"; exon_number "25";
chr2	StringTie	exon	24905847	24906013	1000	-	.	gene_id "MSTRG.92950"; transcript_id "MSTRG.92950.27"; exon_number "26";
chr2	StringTie	exon	24911901	24911985	1000	-	.	gene_id "MSTRG.92950"; transcript_id "MSTRG.92950.27"; exon_number "27";
chr2	StringTie	exon	24918313	24919184	1000	-	.	gene_id "MSTRG.92950"; transcript_id "MSTRG.92950.27"; exon_number "28";
chr2	StringTie	exon	24919683	24919990	1000	-	.	gene_id "MSTRG.92950"; transcript_id "MSTRG.92950.27"; exon_number "29";
chr2	StringTie	transcript	24817840	24844302	1000	-	.	gene_id "MSTRG.92950"; transcript_id "MSTRG.92950.28";
chr2	StringTie	exon	24817840	24820114	1000	-	.	gene_id "MSTRG.92950"; transcript_id "MSTRG.92950.28"; exon_number "1";
chr2	StringTie	exon	24820724	24820848	1000	-	.	gene_id "MSTRG.92950"; transcript_id "MSTRG.92950.28"; exon_number "2";
chr2	StringTie	exon	24821517	24821640	1000	-	.	gene_id "MSTRG.92950"; transcript_id "MSTRG.92950.28"; exon_number "3";
chr2	StringTie	exon	24822511	24822630	1000	-	.	gene_id "MSTRG.92950"; transcript_id "MSTRG.92950.28"; exon_number "4";
chr2	StringTie	exon	24823209	24823355	1000	-	.	gene_id "MSTRG.92950"; transcript_id "MSTRG.92950.28"; exon_number "5";
chr2	StringTie	exon	24824378	24824536	1000	-	.	gene_id "MSTRG.92950"; transcript_id "MSTRG.92950.28"; exon_number "6";
chr2	StringTie	exon	24826045	24826126	1000	-	.	gene_id "MSTRG.92950"; transcript_id "MSTRG.92950.28"; exon_number "7";
chr2	StringTie	exon	24827546	24827608	1000	-	.	gene_id "MSTRG.92950"; transcript_id "MSTRG.92950.28"; exon_number "8";
chr2	StringTie	exon	24827902	24828161	1000	-	.	gene_id "MSTRG.92950"; transcript_id "MSTRG.92950.28"; exon_number "9";
chr2	StringTie	exon	24830709	24830825	1000	-	.	gene_id "MSTRG.92950"; transcript_id "MSTRG.92950.28"; exon_number "10";
chr2	StringTie	exon	24831662	24831749	1000	-	.	gene_id "MSTRG.92950"; transcript_id "MSTRG.92950.28"; exon_number "11";
chr2	StringTie	exon	24834485	24834646	1000	-	.	gene_id "MSTRG.92950"; transcript_id "MSTRG.92950.28"; exon_number "12";
chr2	StringTie	exon	24834794	24834936	1000	-	.	gene_id "MSTRG.92950"; transcript_id "MSTRG.92950.28"; exon_number "13";
chr2	StringTie	exon	24836917	24837045	1000	-	.	gene_id "MSTRG.92950"; transcript_id "MSTRG.92950.28"; exon_number "14";
chr2	StringTie	exon	24838445	24838622	1000	-	.	gene_id "MSTRG.92950"; transcript_id "MSTRG.92950.28"; exon_number "15";
chr2	StringTie	exon	24839873	24840031	1000	-	.	gene_id "MSTRG.92950"; transcript_id "MSTRG.92950.28"; exon_number "16";
chr2	StringTie	exon	24841259	24841386	1000	-	.	gene_id "MSTRG.92950"; transcript_id "MSTRG.92950.28"; exon_number "17";
chr2	StringTie	exon	24841556	24841667	1000	-	.	gene_id "MSTRG.92950"; transcript_id "MSTRG.92950.28"; exon_number "18";
chr2	StringTie	exon	24842254	24843140	1000	-	.	gene_id "MSTRG.92950"; transcript_id "MSTRG.92950.28"; exon_number "19";
chr2	StringTie	exon	24844177	24844302	1000	-	.	gene_id "MSTRG.92950"; transcript_id "MSTRG.92950.28"; exon_number "20";
chr2	StringTie	transcript	24817840	24874140	1000	-	.	gene_id "MSTRG.92950"; transcript_id "MSTRG.92950.29";
chr2	StringTie	exon	24817840	24820114	1000	-	.	gene_id "MSTRG.92950"; transcript_id "MSTRG.92950.29"; exon_number "1";
chr2	StringTie	exon	24820384	24820848	1000	-	.	gene_id "MSTRG.92950"; transcript_id "MSTRG.92950.29"; exon_number "2";
chr2	StringTie	exon	24821517	24821640	1000	-	.	gene_id "MSTRG.92950"; transcript_id "MSTRG.92950.29"; exon_number "3";
chr2	StringTie	exon	24822511	24822630	1000	-	.	gene_id "MSTRG.92950"; transcript_id "MSTRG.92950.29"; exon_number "4";
chr2	StringTie	exon	24823209	24823355	1000	-	.	gene_id "MSTRG.92950"; transcript_id "MSTRG.92950.29"; exon_number "5";
chr2	StringTie	exon	24824378	24824536	1000	-	.	gene_id "MSTRG.92950"; transcript_id "MSTRG.92950.29"; exon_number "6";
chr2	StringTie	exon	24826045	24826126	1000	-	.	gene_id "MSTRG.92950"; transcript_id "MSTRG.92950.29"; exon_number "7";
chr2	StringTie	exon	24827546	24827608	1000	-	.	gene_id "MSTRG.92950"; transcript_id "MSTRG.92950.29"; exon_number "8";
chr2	StringTie	exon	24827902	24828161	1000	-	.	gene_id "MSTRG.92950"; transcript_id "MSTRG.92950.29"; exon_number "9";
chr2	StringTie	exon	24830709	24830825	1000	-	.	gene_id "MSTRG.92950"; transcript_id "MSTRG.92950.29"; exon_number "10";
chr2	StringTie	exon	24831662	24831749	1000	-	.	gene_id "MSTRG.92950"; transcript_id "MSTRG.92950.29"; exon_number "11";
chr2	StringTie	exon	24834485	24834646	1000	-	.	gene_id "MSTRG.92950"; transcript_id "MSTRG.92950.29"; exon_number "12";
chr2	StringTie	exon	24834794	24834936	1000	-	.	gene_id "MSTRG.92950"; transcript_id "MSTRG.92950.29"; exon_number "13";
chr2	StringTie	exon	24836917	24837045	1000	-	.	gene_id "MSTRG.92950"; transcript_id "MSTRG.92950.29"; exon_number "14";
chr2	StringTie	exon	24838445	24838622	1000	-	.	gene_id "MSTRG.92950"; transcript_id "MSTRG.92950.29"; exon_number "15";
chr2	StringTie	exon	24839873	24840031	1000	-	.	gene_id "MSTRG.92950"; transcript_id "MSTRG.92950.29"; exon_number "16";
chr2	StringTie	exon	24841259	24841386	1000	-	.	gene_id "MSTRG.92950"; transcript_id "MSTRG.92950.29"; exon_number "17";
chr2	StringTie	exon	24841556	24841667	1000	-	.	gene_id "MSTRG.92950"; transcript_id "MSTRG.92950.29"; exon_number "18";
chr2	StringTie	exon	24842254	24842291	1000	-	.	gene_id "MSTRG.92950"; transcript_id "MSTRG.92950.29"; exon_number "19";
chr2	StringTie	exon	24872570	24872719	1000	-	.	gene_id "MSTRG.92950"; transcript_id "MSTRG.92950.29"; exon_number "20";
chr2	StringTie	exon	24873839	24874140	1000	-	.	gene_id "MSTRG.92950"; transcript_id "MSTRG.92950.29"; exon_number "21";
chr2	StringTie	transcript	24789577	24878027	1000	-	.	gene_id "MSTRG.92950"; transcript_id "MSTRG.92950.3";
chr2	StringTie	exon	24789577	24790581	1000	-	.	gene_id "MSTRG.92950"; transcript_id "MSTRG.92950.3"; exon_number "1";
chr2	StringTie	exon	24793126	24793506	1000	-	.	gene_id "MSTRG.92950"; transcript_id "MSTRG.92950.3"; exon_number "2";
chr2	StringTie	exon	24820724	24820848	1000	-	.	gene_id "MSTRG.92950"; transcript_id "MSTRG.92950.3"; exon_number "3";
chr2	StringTie	exon	24821517	24821640	1000	-	.	gene_id "MSTRG.92950"; transcript_id "MSTRG.92950.3"; exon_number "4";
chr2	StringTie	exon	24822511	24822630	1000	-	.	gene_id "MSTRG.92950"; transcript_id "MSTRG.92950.3"; exon_number "5";
chr2	StringTie	exon	24823209	24823355	1000	-	.	gene_id "MSTRG.92950"; transcript_id "MSTRG.92950.3"; exon_number "6";
chr2	StringTie	exon	24824378	24824536	1000	-	.	gene_id "MSTRG.92950"; transcript_id "MSTRG.92950.3"; exon_number "7";
chr2	StringTie	exon	24826045	24826126	1000	-	.	gene_id "MSTRG.92950"; transcript_id "MSTRG.92950.3"; exon_number "8";
chr2	StringTie	exon	24827546	24827608	1000	-	.	gene_id "MSTRG.92950"; transcript_id "MSTRG.92950.3"; exon_number "9";
chr2	StringTie	exon	24827902	24828161	1000	-	.	gene_id "MSTRG.92950"; transcript_id "MSTRG.92950.3"; exon_number "10";
chr2	StringTie	exon	24830709	24830825	1000	-	.	gene_id "MSTRG.92950"; transcript_id "MSTRG.92950.3"; exon_number "11";
chr2	StringTie	exon	24831662	24831749	1000	-	.	gene_id "MSTRG.92950"; transcript_id "MSTRG.92950.3"; exon_number "12";
chr2	StringTie	exon	24834485	24834646	1000	-	.	gene_id "MSTRG.92950"; transcript_id "MSTRG.92950.3"; exon_number "13";
chr2	StringTie	exon	24834794	24834936	1000	-	.	gene_id "MSTRG.92950"; transcript_id "MSTRG.92950.3"; exon_number "14";
chr2	StringTie	exon	24836917	24837045	1000	-	.	gene_id "MSTRG.92950"; transcript_id "MSTRG.92950.3"; exon_number "15";
chr2	StringTie	exon	24838445	24838622	1000	-	.	gene_id "MSTRG.92950"; transcript_id "MSTRG.92950.3"; exon_number "16";
chr2	StringTie	exon	24839873	24840031	1000	-	.	gene_id "MSTRG.92950"; transcript_id "MSTRG.92950.3"; exon_number "17";
chr2	StringTie	exon	24841259	24841386	1000	-	.	gene_id "MSTRG.92950"; transcript_id "MSTRG.92950.3"; exon_number "18";
chr2	StringTie	exon	24841556	24841667	1000	-	.	gene_id "MSTRG.92950"; transcript_id "MSTRG.92950.3"; exon_number "19";
chr2	StringTie	exon	24842254	24842384	1000	-	.	gene_id "MSTRG.92950"; transcript_id "MSTRG.92950.3"; exon_number "20";
chr2	StringTie	exon	24872570	24872719	1000	-	.	gene_id "MSTRG.92950"; transcript_id "MSTRG.92950.3"; exon_number "21";
chr2	StringTie	exon	24877922	24878027	1000	-	.	gene_id "MSTRG.92950"; transcript_id "MSTRG.92950.3"; exon_number "22";
chr2	StringTie	transcript	24817841	24887345	1000	-	.	gene_id "MSTRG.92950"; transcript_id "MSTRG.92950.30";
chr2	StringTie	exon	24817841	24820114	1000	-	.	gene_id "MSTRG.92950"; transcript_id "MSTRG.92950.30"; exon_number "1";
chr2	StringTie	exon	24820384	24820451	1000	-	.	gene_id "MSTRG.92950"; transcript_id "MSTRG.92950.30"; exon_number "2";
chr2	StringTie	exon	24820724	24820848	1000	-	.	gene_id "MSTRG.92950"; transcript_id "MSTRG.92950.30"; exon_number "3";
chr2	StringTie	exon	24821517	24821640	1000	-	.	gene_id "MSTRG.92950"; transcript_id "MSTRG.92950.30"; exon_number "4";
chr2	StringTie	exon	24822511	24822630	1000	-	.	gene_id "MSTRG.92950"; transcript_id "MSTRG.92950.30"; exon_number "5";
chr2	StringTie	exon	24823209	24823355	1000	-	.	gene_id "MSTRG.92950"; transcript_id "MSTRG.92950.30"; exon_number "6";
chr2	StringTie	exon	24824378	24824536	1000	-	.	gene_id "MSTRG.92950"; transcript_id "MSTRG.92950.30"; exon_number "7";
chr2	StringTie	exon	24826045	24826126	1000	-	.	gene_id "MSTRG.92950"; transcript_id "MSTRG.92950.30"; exon_number "8";
chr2	StringTie	exon	24827546	24827608	1000	-	.	gene_id "MSTRG.92950"; transcript_id "MSTRG.92950.30"; exon_number "9";
chr2	StringTie	exon	24827902	24828161	1000	-	.	gene_id "MSTRG.92950"; transcript_id "MSTRG.92950.30"; exon_number "10";
chr2	StringTie	exon	24830709	24830825	1000	-	.	gene_id "MSTRG.92950"; transcript_id "MSTRG.92950.30"; exon_number "11";
chr2	StringTie	exon	24831662	24831749	1000	-	.	gene_id "MSTRG.92950"; transcript_id "MSTRG.92950.30"; exon_number "12";
chr2	StringTie	exon	24834485	24834646	1000	-	.	gene_id "MSTRG.92950"; transcript_id "MSTRG.92950.30"; exon_number "13";
chr2	StringTie	exon	24834794	24834936	1000	-	.	gene_id "MSTRG.92950"; transcript_id "MSTRG.92950.30"; exon_number "14";
chr2	StringTie	exon	24836917	24837045	1000	-	.	gene_id "MSTRG.92950"; transcript_id "MSTRG.92950.30"; exon_number "15";
chr2	StringTie	exon	24838445	24838622	1000	-	.	gene_id "MSTRG.92950"; transcript_id "MSTRG.92950.30"; exon_number "16";
chr2	StringTie	exon	24839873	24840031	1000	-	.	gene_id "MSTRG.92950"; transcript_id "MSTRG.92950.30"; exon_number "17";
chr2	StringTie	exon	24841259	24841386	1000	-	.	gene_id "MSTRG.92950"; transcript_id "MSTRG.92950.30"; exon_number "18";
chr2	StringTie	exon	24841556	24841667	1000	-	.	gene_id "MSTRG.92950"; transcript_id "MSTRG.92950.30"; exon_number "19";
chr2	StringTie	exon	24842254	24842354	1000	-	.	gene_id "MSTRG.92950"; transcript_id "MSTRG.92950.30"; exon_number "20";
chr2	StringTie	exon	24872570	24872719	1000	-	.	gene_id "MSTRG.92950"; transcript_id "MSTRG.92950.30"; exon_number "21";
chr2	StringTie	exon	24887093	24887345	1000	-	.	gene_id "MSTRG.92950"; transcript_id "MSTRG.92950.30"; exon_number "22";
chr2	StringTie	transcript	24817841	24843177	1000	-	.	gene_id "MSTRG.92950"; transcript_id "MSTRG.92950.31";
chr2	StringTie	exon	24817841	24820114	1000	-	.	gene_id "MSTRG.92950"; transcript_id "MSTRG.92950.31"; exon_number "1";
chr2	StringTie	exon	24820724	24820848	1000	-	.	gene_id "MSTRG.92950"; transcript_id "MSTRG.92950.31"; exon_number "2";
chr2	StringTie	exon	24821517	24821640	1000	-	.	gene_id "MSTRG.92950"; transcript_id "MSTRG.92950.31"; exon_number "3";
chr2	StringTie	exon	24822511	24822630	1000	-	.	gene_id "MSTRG.92950"; transcript_id "MSTRG.92950.31"; exon_number "4";
chr2	StringTie	exon	24823209	24823355	1000	-	.	gene_id "MSTRG.92950"; transcript_id "MSTRG.92950.31"; exon_number "5";
chr2	StringTie	exon	24824378	24824536	1000	-	.	gene_id "MSTRG.92950"; transcript_id "MSTRG.92950.31"; exon_number "6";
chr2	StringTie	exon	24826045	24826126	1000	-	.	gene_id "MSTRG.92950"; transcript_id "MSTRG.92950.31"; exon_number "7";
chr2	StringTie	exon	24827546	24827608	1000	-	.	gene_id "MSTRG.92950"; transcript_id "MSTRG.92950.31"; exon_number "8";
chr2	StringTie	exon	24827902	24828161	1000	-	.	gene_id "MSTRG.92950"; transcript_id "MSTRG.92950.31"; exon_number "9";
chr2	StringTie	exon	24830709	24830825	1000	-	.	gene_id "MSTRG.92950"; transcript_id "MSTRG.92950.31"; exon_number "10";
chr2	StringTie	exon	24831662	24831749	1000	-	.	gene_id "MSTRG.92950"; transcript_id "MSTRG.92950.31"; exon_number "11";
chr2	StringTie	exon	24834485	24834646	1000	-	.	gene_id "MSTRG.92950"; transcript_id "MSTRG.92950.31"; exon_number "12";
chr2	StringTie	exon	24834794	24834936	1000	-	.	gene_id "MSTRG.92950"; transcript_id "MSTRG.92950.31"; exon_number "13";
chr2	StringTie	exon	24836917	24837045	1000	-	.	gene_id "MSTRG.92950"; transcript_id "MSTRG.92950.31"; exon_number "14";
chr2	StringTie	exon	24838445	24838622	1000	-	.	gene_id "MSTRG.92950"; transcript_id "MSTRG.92950.31"; exon_number "15";
chr2	StringTie	exon	24839873	24840031	1000	-	.	gene_id "MSTRG.92950"; transcript_id "MSTRG.92950.31"; exon_number "16";
chr2	StringTie	exon	24841259	24841386	1000	-	.	gene_id "MSTRG.92950"; transcript_id "MSTRG.92950.31"; exon_number "17";
chr2	StringTie	exon	24841556	24841667	1000	-	.	gene_id "MSTRG.92950"; transcript_id "MSTRG.92950.31"; exon_number "18";
chr2	StringTie	exon	24842254	24842384	1000	-	.	gene_id "MSTRG.92950"; transcript_id "MSTRG.92950.31"; exon_number "19";
chr2	StringTie	exon	24842799	24843177	1000	-	.	gene_id "MSTRG.92950"; transcript_id "MSTRG.92950.31"; exon_number "20";
chr2	StringTie	transcript	24817841	24919772	1000	-	.	gene_id "MSTRG.92950"; transcript_id "MSTRG.92950.32";
chr2	StringTie	exon	24817841	24820114	1000	-	.	gene_id "MSTRG.92950"; transcript_id "MSTRG.92950.32"; exon_number "1";
chr2	StringTie	exon	24820384	24820848	1000	-	.	gene_id "MSTRG.92950"; transcript_id "MSTRG.92950.32"; exon_number "2";
chr2	StringTie	exon	24821517	24821640	1000	-	.	gene_id "MSTRG.92950"; transcript_id "MSTRG.92950.32"; exon_number "3";
chr2	StringTie	exon	24822511	24822630	1000	-	.	gene_id "MSTRG.92950"; transcript_id "MSTRG.92950.32"; exon_number "4";
chr2	StringTie	exon	24823209	24823355	1000	-	.	gene_id "MSTRG.92950"; transcript_id "MSTRG.92950.32"; exon_number "5";
chr2	StringTie	exon	24824378	24824536	1000	-	.	gene_id "MSTRG.92950"; transcript_id "MSTRG.92950.32"; exon_number "6";
chr2	StringTie	exon	24826045	24826126	1000	-	.	gene_id "MSTRG.92950"; transcript_id "MSTRG.92950.32"; exon_number "7";
chr2	StringTie	exon	24827546	24827608	1000	-	.	gene_id "MSTRG.92950"; transcript_id "MSTRG.92950.32"; exon_number "8";
chr2	StringTie	exon	24827902	24828161	1000	-	.	gene_id "MSTRG.92950"; transcript_id "MSTRG.92950.32"; exon_number "9";
chr2	StringTie	exon	24830709	24830825	1000	-	.	gene_id "MSTRG.92950"; transcript_id "MSTRG.92950.32"; exon_number "10";
chr2	StringTie	exon	24831662	24831749	1000	-	.	gene_id "MSTRG.92950"; transcript_id "MSTRG.92950.32"; exon_number "11";
chr2	StringTie	exon	24834485	24834646	1000	-	.	gene_id "MSTRG.92950"; transcript_id "MSTRG.92950.32"; exon_number "12";
chr2	StringTie	exon	24834794	24834936	1000	-	.	gene_id "MSTRG.92950"; transcript_id "MSTRG.92950.32"; exon_number "13";
chr2	StringTie	exon	24836917	24837045	1000	-	.	gene_id "MSTRG.92950"; transcript_id "MSTRG.92950.32"; exon_number "14";
chr2	StringTie	exon	24838445	24838622	1000	-	.	gene_id "MSTRG.92950"; transcript_id "MSTRG.92950.32"; exon_number "15";
chr2	StringTie	exon	24839873	24840031	1000	-	.	gene_id "MSTRG.92950"; transcript_id "MSTRG.92950.32"; exon_number "16";
chr2	StringTie	exon	24841259	24841386	1000	-	.	gene_id "MSTRG.92950"; transcript_id "MSTRG.92950.32"; exon_number "17";
chr2	StringTie	exon	24841556	24841667	1000	-	.	gene_id "MSTRG.92950"; transcript_id "MSTRG.92950.32"; exon_number "18";
chr2	StringTie	exon	24842254	24842384	1000	-	.	gene_id "MSTRG.92950"; transcript_id "MSTRG.92950.32"; exon_number "19";
chr2	StringTie	exon	24872570	24872719	1000	-	.	gene_id "MSTRG.92950"; transcript_id "MSTRG.92950.32"; exon_number "20";
chr2	StringTie	exon	24889310	24889518	1000	-	.	gene_id "MSTRG.92950"; transcript_id "MSTRG.92950.32"; exon_number "21";
chr2	StringTie	exon	24918313	24919184	1000	-	.	gene_id "MSTRG.92950"; transcript_id "MSTRG.92950.32"; exon_number "22";
chr2	StringTie	exon	24919683	24919772	1000	-	.	gene_id "MSTRG.92950"; transcript_id "MSTRG.92950.32"; exon_number "23";
chr2	StringTie	transcript	24817842	24851835	1000	-	.	gene_id "MSTRG.92950"; transcript_id "MSTRG.92950.33";
chr2	StringTie	exon	24817842	24820114	1000	-	.	gene_id "MSTRG.92950"; transcript_id "MSTRG.92950.33"; exon_number "1";
chr2	StringTie	exon	24820724	24820848	1000	-	.	gene_id "MSTRG.92950"; transcript_id "MSTRG.92950.33"; exon_number "2";
chr2	StringTie	exon	24821517	24821640	1000	-	.	gene_id "MSTRG.92950"; transcript_id "MSTRG.92950.33"; exon_number "3";
chr2	StringTie	exon	24822511	24822630	1000	-	.	gene_id "MSTRG.92950"; transcript_id "MSTRG.92950.33"; exon_number "4";
chr2	StringTie	exon	24823209	24823355	1000	-	.	gene_id "MSTRG.92950"; transcript_id "MSTRG.92950.33"; exon_number "5";
chr2	StringTie	exon	24824378	24824536	1000	-	.	gene_id "MSTRG.92950"; transcript_id "MSTRG.92950.33"; exon_number "6";
chr2	StringTie	exon	24826045	24826126	1000	-	.	gene_id "MSTRG.92950"; transcript_id "MSTRG.92950.33"; exon_number "7";
chr2	StringTie	exon	24827546	24827608	1000	-	.	gene_id "MSTRG.92950"; transcript_id "MSTRG.92950.33"; exon_number "8";
chr2	StringTie	exon	24827902	24828161	1000	-	.	gene_id "MSTRG.92950"; transcript_id "MSTRG.92950.33"; exon_number "9";
chr2	StringTie	exon	24830709	24830825	1000	-	.	gene_id "MSTRG.92950"; transcript_id "MSTRG.92950.33"; exon_number "10";
chr2	StringTie	exon	24831662	24831749	1000	-	.	gene_id "MSTRG.92950"; transcript_id "MSTRG.92950.33"; exon_number "11";
chr2	StringTie	exon	24834485	24834646	1000	-	.	gene_id "MSTRG.92950"; transcript_id "MSTRG.92950.33"; exon_number "12";
chr2	StringTie	exon	24834794	24834936	1000	-	.	gene_id "MSTRG.92950"; transcript_id "MSTRG.92950.33"; exon_number "13";
chr2	StringTie	exon	24836917	24837045	1000	-	.	gene_id "MSTRG.92950"; transcript_id "MSTRG.92950.33"; exon_number "14";
chr2	StringTie	exon	24838445	24838622	1000	-	.	gene_id "MSTRG.92950"; transcript_id "MSTRG.92950.33"; exon_number "15";
chr2	StringTie	exon	24839873	24840031	1000	-	.	gene_id "MSTRG.92950"; transcript_id "MSTRG.92950.33"; exon_number "16";
chr2	StringTie	exon	24841259	24841386	1000	-	.	gene_id "MSTRG.92950"; transcript_id "MSTRG.92950.33"; exon_number "17";
chr2	StringTie	exon	24841556	24841667	1000	-	.	gene_id "MSTRG.92950"; transcript_id "MSTRG.92950.33"; exon_number "18";
chr2	StringTie	exon	24842254	24843140	1000	-	.	gene_id "MSTRG.92950"; transcript_id "MSTRG.92950.33"; exon_number "19";
chr2	StringTie	exon	24851821	24851835	1000	-	.	gene_id "MSTRG.92950"; transcript_id "MSTRG.92950.33"; exon_number "20";
chr2	StringTie	transcript	24817842	24889475	1000	-	.	gene_id "MSTRG.92950"; transcript_id "MSTRG.92950.34";
chr2	StringTie	exon	24817842	24820114	1000	-	.	gene_id "MSTRG.92950"; transcript_id "MSTRG.92950.34"; exon_number "1";
chr2	StringTie	exon	24820384	24820451	1000	-	.	gene_id "MSTRG.92950"; transcript_id "MSTRG.92950.34"; exon_number "2";
chr2	StringTie	exon	24820724	24820848	1000	-	.	gene_id "MSTRG.92950"; transcript_id "MSTRG.92950.34"; exon_number "3";
chr2	StringTie	exon	24821517	24821640	1000	-	.	gene_id "MSTRG.92950"; transcript_id "MSTRG.92950.34"; exon_number "4";
chr2	StringTie	exon	24822511	24822630	1000	-	.	gene_id "MSTRG.92950"; transcript_id "MSTRG.92950.34"; exon_number "5";
chr2	StringTie	exon	24823209	24823355	1000	-	.	gene_id "MSTRG.92950"; transcript_id "MSTRG.92950.34"; exon_number "6";
chr2	StringTie	exon	24824378	24824536	1000	-	.	gene_id "MSTRG.92950"; transcript_id "MSTRG.92950.34"; exon_number "7";
chr2	StringTie	exon	24826045	24826126	1000	-	.	gene_id "MSTRG.92950"; transcript_id "MSTRG.92950.34"; exon_number "8";
chr2	StringTie	exon	24827546	24827608	1000	-	.	gene_id "MSTRG.92950"; transcript_id "MSTRG.92950.34"; exon_number "9";
chr2	StringTie	exon	24827902	24828161	1000	-	.	gene_id "MSTRG.92950"; transcript_id "MSTRG.92950.34"; exon_number "10";
chr2	StringTie	exon	24830709	24830825	1000	-	.	gene_id "MSTRG.92950"; transcript_id "MSTRG.92950.34"; exon_number "11";
chr2	StringTie	exon	24831662	24831749	1000	-	.	gene_id "MSTRG.92950"; transcript_id "MSTRG.92950.34"; exon_number "12";
chr2	StringTie	exon	24834485	24834646	1000	-	.	gene_id "MSTRG.92950"; transcript_id "MSTRG.92950.34"; exon_number "13";
chr2	StringTie	exon	24834794	24834936	1000	-	.	gene_id "MSTRG.92950"; transcript_id "MSTRG.92950.34"; exon_number "14";
chr2	StringTie	exon	24836917	24837045	1000	-	.	gene_id "MSTRG.92950"; transcript_id "MSTRG.92950.34"; exon_number "15";
chr2	StringTie	exon	24838445	24838622	1000	-	.	gene_id "MSTRG.92950"; transcript_id "MSTRG.92950.34"; exon_number "16";
chr2	StringTie	exon	24839873	24840031	1000	-	.	gene_id "MSTRG.92950"; transcript_id "MSTRG.92950.34"; exon_number "17";
chr2	StringTie	exon	24841259	24841386	1000	-	.	gene_id "MSTRG.92950"; transcript_id "MSTRG.92950.34"; exon_number "18";
chr2	StringTie	exon	24841556	24841667	1000	-	.	gene_id "MSTRG.92950"; transcript_id "MSTRG.92950.34"; exon_number "19";
chr2	StringTie	exon	24842254	24842354	1000	-	.	gene_id "MSTRG.92950"; transcript_id "MSTRG.92950.34"; exon_number "20";
chr2	StringTie	exon	24872570	24872719	1000	-	.	gene_id "MSTRG.92950"; transcript_id "MSTRG.92950.34"; exon_number "21";
chr2	StringTie	exon	24887645	24887785	1000	-	.	gene_id "MSTRG.92950"; transcript_id "MSTRG.92950.34"; exon_number "22";
chr2	StringTie	exon	24889320	24889475	1000	-	.	gene_id "MSTRG.92950"; transcript_id "MSTRG.92950.34"; exon_number "23";
chr2	StringTie	transcript	24817843	24842905	1000	-	.	gene_id "MSTRG.92950"; transcript_id "MSTRG.92950.35";
chr2	StringTie	exon	24817843	24820114	1000	-	.	gene_id "MSTRG.92950"; transcript_id "MSTRG.92950.35"; exon_number "1";
chr2	StringTie	exon	24820724	24820848	1000	-	.	gene_id "MSTRG.92950"; transcript_id "MSTRG.92950.35"; exon_number "2";
chr2	StringTie	exon	24821517	24821640	1000	-	.	gene_id "MSTRG.92950"; transcript_id "MSTRG.92950.35"; exon_number "3";
chr2	StringTie	exon	24822511	24822630	1000	-	.	gene_id "MSTRG.92950"; transcript_id "MSTRG.92950.35"; exon_number "4";
chr2	StringTie	exon	24823209	24823355	1000	-	.	gene_id "MSTRG.92950"; transcript_id "MSTRG.92950.35"; exon_number "5";
chr2	StringTie	exon	24824378	24824536	1000	-	.	gene_id "MSTRG.92950"; transcript_id "MSTRG.92950.35"; exon_number "6";
chr2	StringTie	exon	24826045	24826126	1000	-	.	gene_id "MSTRG.92950"; transcript_id "MSTRG.92950.35"; exon_number "7";
chr2	StringTie	exon	24827546	24827608	1000	-	.	gene_id "MSTRG.92950"; transcript_id "MSTRG.92950.35"; exon_number "8";
chr2	StringTie	exon	24827902	24828161	1000	-	.	gene_id "MSTRG.92950"; transcript_id "MSTRG.92950.35"; exon_number "9";
chr2	StringTie	exon	24830709	24830825	1000	-	.	gene_id "MSTRG.92950"; transcript_id "MSTRG.92950.35"; exon_number "10";
chr2	StringTie	exon	24831662	24831749	1000	-	.	gene_id "MSTRG.92950"; transcript_id "MSTRG.92950.35"; exon_number "11";
chr2	StringTie	exon	24834485	24834646	1000	-	.	gene_id "MSTRG.92950"; transcript_id "MSTRG.92950.35"; exon_number "12";
chr2	StringTie	exon	24834794	24834936	1000	-	.	gene_id "MSTRG.92950"; transcript_id "MSTRG.92950.35"; exon_number "13";
chr2	StringTie	exon	24836917	24837045	1000	-	.	gene_id "MSTRG.92950"; transcript_id "MSTRG.92950.35"; exon_number "14";
chr2	StringTie	exon	24838445	24838622	1000	-	.	gene_id "MSTRG.92950"; transcript_id "MSTRG.92950.35"; exon_number "15";
chr2	StringTie	exon	24839873	24840031	1000	-	.	gene_id "MSTRG.92950"; transcript_id "MSTRG.92950.35"; exon_number "16";
chr2	StringTie	exon	24841259	24841386	1000	-	.	gene_id "MSTRG.92950"; transcript_id "MSTRG.92950.35"; exon_number "17";
chr2	StringTie	exon	24841556	24841667	1000	-	.	gene_id "MSTRG.92950"; transcript_id "MSTRG.92950.35"; exon_number "18";
chr2	StringTie	exon	24842254	24842384	1000	-	.	gene_id "MSTRG.92950"; transcript_id "MSTRG.92950.35"; exon_number "19";
chr2	StringTie	exon	24842871	24842905	1000	-	.	gene_id "MSTRG.92950"; transcript_id "MSTRG.92950.35"; exon_number "20";
chr2	StringTie	transcript	24817846	24844302	1000	-	.	gene_id "MSTRG.92950"; transcript_id "MSTRG.92950.36";
chr2	StringTie	exon	24817846	24820114	1000	-	.	gene_id "MSTRG.92950"; transcript_id "MSTRG.92950.36"; exon_number "1";
chr2	StringTie	exon	24820724	24820848	1000	-	.	gene_id "MSTRG.92950"; transcript_id "MSTRG.92950.36"; exon_number "2";
chr2	StringTie	exon	24821517	24821640	1000	-	.	gene_id "MSTRG.92950"; transcript_id "MSTRG.92950.36"; exon_number "3";
chr2	StringTie	exon	24822511	24822630	1000	-	.	gene_id "MSTRG.92950"; transcript_id "MSTRG.92950.36"; exon_number "4";
chr2	StringTie	exon	24823209	24823355	1000	-	.	gene_id "MSTRG.92950"; transcript_id "MSTRG.92950.36"; exon_number "5";
chr2	StringTie	exon	24824378	24824536	1000	-	.	gene_id "MSTRG.92950"; transcript_id "MSTRG.92950.36"; exon_number "6";
chr2	StringTie	exon	24826045	24826126	1000	-	.	gene_id "MSTRG.92950"; transcript_id "MSTRG.92950.36"; exon_number "7";
chr2	StringTie	exon	24827546	24827608	1000	-	.	gene_id "MSTRG.92950"; transcript_id "MSTRG.92950.36"; exon_number "8";
chr2	StringTie	exon	24827902	24828161	1000	-	.	gene_id "MSTRG.92950"; transcript_id "MSTRG.92950.36"; exon_number "9";
chr2	StringTie	exon	24830709	24830825	1000	-	.	gene_id "MSTRG.92950"; transcript_id "MSTRG.92950.36"; exon_number "10";
chr2	StringTie	exon	24831662	24831749	1000	-	.	gene_id "MSTRG.92950"; transcript_id "MSTRG.92950.36"; exon_number "11";
chr2	StringTie	exon	24834485	24834646	1000	-	.	gene_id "MSTRG.92950"; transcript_id "MSTRG.92950.36"; exon_number "12";
chr2	StringTie	exon	24834794	24834936	1000	-	.	gene_id "MSTRG.92950"; transcript_id "MSTRG.92950.36"; exon_number "13";
chr2	StringTie	exon	24836917	24837045	1000	-	.	gene_id "MSTRG.92950"; transcript_id "MSTRG.92950.36"; exon_number "14";
chr2	StringTie	exon	24838445	24838622	1000	-	.	gene_id "MSTRG.92950"; transcript_id "MSTRG.92950.36"; exon_number "15";
chr2	StringTie	exon	24839873	24840031	1000	-	.	gene_id "MSTRG.92950"; transcript_id "MSTRG.92950.36"; exon_number "16";
chr2	StringTie	exon	24841259	24841386	1000	-	.	gene_id "MSTRG.92950"; transcript_id "MSTRG.92950.36"; exon_number "17";
chr2	StringTie	exon	24841556	24841667	1000	-	.	gene_id "MSTRG.92950"; transcript_id "MSTRG.92950.36"; exon_number "18";
chr2	StringTie	exon	24842254	24842384	1000	-	.	gene_id "MSTRG.92950"; transcript_id "MSTRG.92950.36"; exon_number "19";
chr2	StringTie	exon	24843122	24843140	1000	-	.	gene_id "MSTRG.92950"; transcript_id "MSTRG.92950.36"; exon_number "20";
chr2	StringTie	exon	24844177	24844302	1000	-	.	gene_id "MSTRG.92950"; transcript_id "MSTRG.92950.36"; exon_number "21";
chr2	StringTie	transcript	24817846	24843143	1000	-	.	gene_id "MSTRG.92950"; transcript_id "MSTRG.92950.37";
chr2	StringTie	exon	24817846	24820114	1000	-	.	gene_id "MSTRG.92950"; transcript_id "MSTRG.92950.37"; exon_number "1";
chr2	StringTie	exon	24820384	24820848	1000	-	.	gene_id "MSTRG.92950"; transcript_id "MSTRG.92950.37"; exon_number "2";
chr2	StringTie	exon	24821517	24821640	1000	-	.	gene_id "MSTRG.92950"; transcript_id "MSTRG.92950.37"; exon_number "3";
chr2	StringTie	exon	24822511	24822630	1000	-	.	gene_id "MSTRG.92950"; transcript_id "MSTRG.92950.37"; exon_number "4";
chr2	StringTie	exon	24823209	24823355	1000	-	.	gene_id "MSTRG.92950"; transcript_id "MSTRG.92950.37"; exon_number "5";
chr2	StringTie	exon	24824378	24824536	1000	-	.	gene_id "MSTRG.92950"; transcript_id "MSTRG.92950.37"; exon_number "6";
chr2	StringTie	exon	24826045	24826126	1000	-	.	gene_id "MSTRG.92950"; transcript_id "MSTRG.92950.37"; exon_number "7";
chr2	StringTie	exon	24827546	24827608	1000	-	.	gene_id "MSTRG.92950"; transcript_id "MSTRG.92950.37"; exon_number "8";
chr2	StringTie	exon	24827902	24828161	1000	-	.	gene_id "MSTRG.92950"; transcript_id "MSTRG.92950.37"; exon_number "9";
chr2	StringTie	exon	24830709	24830825	1000	-	.	gene_id "MSTRG.92950"; transcript_id "MSTRG.92950.37"; exon_number "10";
chr2	StringTie	exon	24831662	24831749	1000	-	.	gene_id "MSTRG.92950"; transcript_id "MSTRG.92950.37"; exon_number "11";
chr2	StringTie	exon	24834485	24834646	1000	-	.	gene_id "MSTRG.92950"; transcript_id "MSTRG.92950.37"; exon_number "12";
chr2	StringTie	exon	24834794	24834936	1000	-	.	gene_id "MSTRG.92950"; transcript_id "MSTRG.92950.37"; exon_number "13";
chr2	StringTie	exon	24836917	24837045	1000	-	.	gene_id "MSTRG.92950"; transcript_id "MSTRG.92950.37"; exon_number "14";
chr2	StringTie	exon	24838445	24838622	1000	-	.	gene_id "MSTRG.92950"; transcript_id "MSTRG.92950.37"; exon_number "15";
chr2	StringTie	exon	24838847	24838912	1000	-	.	gene_id "MSTRG.92950"; transcript_id "MSTRG.92950.37"; exon_number "16";
chr2	StringTie	exon	24839873	24840031	1000	-	.	gene_id "MSTRG.92950"; transcript_id "MSTRG.92950.37"; exon_number "17";
chr2	StringTie	exon	24841259	24841386	1000	-	.	gene_id "MSTRG.92950"; transcript_id "MSTRG.92950.37"; exon_number "18";
chr2	StringTie	exon	24841556	24841667	1000	-	.	gene_id "MSTRG.92950"; transcript_id "MSTRG.92950.37"; exon_number "19";
chr2	StringTie	exon	24842254	24842384	1000	-	.	gene_id "MSTRG.92950"; transcript_id "MSTRG.92950.37"; exon_number "20";
chr2	StringTie	exon	24843122	24843143	1000	-	.	gene_id "MSTRG.92950"; transcript_id "MSTRG.92950.37"; exon_number "21";
chr2	StringTie	transcript	24817847	24842826	1000	-	.	gene_id "MSTRG.92950"; transcript_id "MSTRG.92950.38";
chr2	StringTie	exon	24817847	24820114	1000	-	.	gene_id "MSTRG.92950"; transcript_id "MSTRG.92950.38"; exon_number "1";
chr2	StringTie	exon	24820384	24820848	1000	-	.	gene_id "MSTRG.92950"; transcript_id "MSTRG.92950.38"; exon_number "2";
chr2	StringTie	exon	24821517	24821640	1000	-	.	gene_id "MSTRG.92950"; transcript_id "MSTRG.92950.38"; exon_number "3";
chr2	StringTie	exon	24822511	24822630	1000	-	.	gene_id "MSTRG.92950"; transcript_id "MSTRG.92950.38"; exon_number "4";
chr2	StringTie	exon	24823209	24823355	1000	-	.	gene_id "MSTRG.92950"; transcript_id "MSTRG.92950.38"; exon_number "5";
chr2	StringTie	exon	24824378	24824536	1000	-	.	gene_id "MSTRG.92950"; transcript_id "MSTRG.92950.38"; exon_number "6";
chr2	StringTie	exon	24826045	24826126	1000	-	.	gene_id "MSTRG.92950"; transcript_id "MSTRG.92950.38"; exon_number "7";
chr2	StringTie	exon	24827546	24827608	1000	-	.	gene_id "MSTRG.92950"; transcript_id "MSTRG.92950.38"; exon_number "8";
chr2	StringTie	exon	24827902	24828161	1000	-	.	gene_id "MSTRG.92950"; transcript_id "MSTRG.92950.38"; exon_number "9";
chr2	StringTie	exon	24830709	24830825	1000	-	.	gene_id "MSTRG.92950"; transcript_id "MSTRG.92950.38"; exon_number "10";
chr2	StringTie	exon	24831662	24831749	1000	-	.	gene_id "MSTRG.92950"; transcript_id "MSTRG.92950.38"; exon_number "11";
chr2	StringTie	exon	24834485	24834646	1000	-	.	gene_id "MSTRG.92950"; transcript_id "MSTRG.92950.38"; exon_number "12";
chr2	StringTie	exon	24834794	24834936	1000	-	.	gene_id "MSTRG.92950"; transcript_id "MSTRG.92950.38"; exon_number "13";
chr2	StringTie	exon	24836917	24837045	1000	-	.	gene_id "MSTRG.92950"; transcript_id "MSTRG.92950.38"; exon_number "14";
chr2	StringTie	exon	24838445	24838622	1000	-	.	gene_id "MSTRG.92950"; transcript_id "MSTRG.92950.38"; exon_number "15";
chr2	StringTie	exon	24839873	24840031	1000	-	.	gene_id "MSTRG.92950"; transcript_id "MSTRG.92950.38"; exon_number "16";
chr2	StringTie	exon	24841259	24841386	1000	-	.	gene_id "MSTRG.92950"; transcript_id "MSTRG.92950.38"; exon_number "17";
chr2	StringTie	exon	24841556	24841667	1000	-	.	gene_id "MSTRG.92950"; transcript_id "MSTRG.92950.38"; exon_number "18";
chr2	StringTie	exon	24842254	24842384	1000	-	.	gene_id "MSTRG.92950"; transcript_id "MSTRG.92950.38"; exon_number "19";
chr2	StringTie	exon	24842799	24842826	1000	-	.	gene_id "MSTRG.92950"; transcript_id "MSTRG.92950.38"; exon_number "20";
chr2	StringTie	transcript	24817850	24887193	1000	-	.	gene_id "MSTRG.92950"; transcript_id "MSTRG.92950.39";
chr2	StringTie	exon	24817850	24819949	1000	-	.	gene_id "MSTRG.92950"; transcript_id "MSTRG.92950.39"; exon_number "1";
chr2	StringTie	exon	24820062	24820114	1000	-	.	gene_id "MSTRG.92950"; transcript_id "MSTRG.92950.39"; exon_number "2";
chr2	StringTie	exon	24820384	24820848	1000	-	.	gene_id "MSTRG.92950"; transcript_id "MSTRG.92950.39"; exon_number "3";
chr2	StringTie	exon	24821517	24821640	1000	-	.	gene_id "MSTRG.92950"; transcript_id "MSTRG.92950.39"; exon_number "4";
chr2	StringTie	exon	24822511	24822630	1000	-	.	gene_id "MSTRG.92950"; transcript_id "MSTRG.92950.39"; exon_number "5";
chr2	StringTie	exon	24823209	24823355	1000	-	.	gene_id "MSTRG.92950"; transcript_id "MSTRG.92950.39"; exon_number "6";
chr2	StringTie	exon	24824378	24824536	1000	-	.	gene_id "MSTRG.92950"; transcript_id "MSTRG.92950.39"; exon_number "7";
chr2	StringTie	exon	24826045	24826126	1000	-	.	gene_id "MSTRG.92950"; transcript_id "MSTRG.92950.39"; exon_number "8";
chr2	StringTie	exon	24827546	24827608	1000	-	.	gene_id "MSTRG.92950"; transcript_id "MSTRG.92950.39"; exon_number "9";
chr2	StringTie	exon	24827902	24828161	1000	-	.	gene_id "MSTRG.92950"; transcript_id "MSTRG.92950.39"; exon_number "10";
chr2	StringTie	exon	24830709	24830825	1000	-	.	gene_id "MSTRG.92950"; transcript_id "MSTRG.92950.39"; exon_number "11";
chr2	StringTie	exon	24831662	24831749	1000	-	.	gene_id "MSTRG.92950"; transcript_id "MSTRG.92950.39"; exon_number "12";
chr2	StringTie	exon	24834485	24834646	1000	-	.	gene_id "MSTRG.92950"; transcript_id "MSTRG.92950.39"; exon_number "13";
chr2	StringTie	exon	24834794	24834936	1000	-	.	gene_id "MSTRG.92950"; transcript_id "MSTRG.92950.39"; exon_number "14";
chr2	StringTie	exon	24836917	24837045	1000	-	.	gene_id "MSTRG.92950"; transcript_id "MSTRG.92950.39"; exon_number "15";
chr2	StringTie	exon	24838445	24838622	1000	-	.	gene_id "MSTRG.92950"; transcript_id "MSTRG.92950.39"; exon_number "16";
chr2	StringTie	exon	24839873	24840031	1000	-	.	gene_id "MSTRG.92950"; transcript_id "MSTRG.92950.39"; exon_number "17";
chr2	StringTie	exon	24841259	24841386	1000	-	.	gene_id "MSTRG.92950"; transcript_id "MSTRG.92950.39"; exon_number "18";
chr2	StringTie	exon	24841556	24841667	1000	-	.	gene_id "MSTRG.92950"; transcript_id "MSTRG.92950.39"; exon_number "19";
chr2	StringTie	exon	24842254	24842354	1000	-	.	gene_id "MSTRG.92950"; transcript_id "MSTRG.92950.39"; exon_number "20";
chr2	StringTie	exon	24872570	24872719	1000	-	.	gene_id "MSTRG.92950"; transcript_id "MSTRG.92950.39"; exon_number "21";
chr2	StringTie	exon	24887093	24887193	1000	-	.	gene_id "MSTRG.92950"; transcript_id "MSTRG.92950.39"; exon_number "22";
chr2	StringTie	transcript	24789731	24793069	1000	-	.	gene_id "MSTRG.92950"; transcript_id "MSTRG.92950.4";
chr2	StringTie	exon	24789731	24790581	1000	-	.	gene_id "MSTRG.92950"; transcript_id "MSTRG.92950.4"; exon_number "1";
chr2	StringTie	exon	24792979	24793069	1000	-	.	gene_id "MSTRG.92950"; transcript_id "MSTRG.92950.4"; exon_number "2";
chr2	StringTie	transcript	24817850	24889518	1000	-	.	gene_id "MSTRG.92950"; transcript_id "MSTRG.92950.40";
chr2	StringTie	exon	24817850	24820848	1000	-	.	gene_id "MSTRG.92950"; transcript_id "MSTRG.92950.40"; exon_number "1";
chr2	StringTie	exon	24821517	24821640	1000	-	.	gene_id "MSTRG.92950"; transcript_id "MSTRG.92950.40"; exon_number "2";
chr2	StringTie	exon	24822511	24822630	1000	-	.	gene_id "MSTRG.92950"; transcript_id "MSTRG.92950.40"; exon_number "3";
chr2	StringTie	exon	24823209	24823355	1000	-	.	gene_id "MSTRG.92950"; transcript_id "MSTRG.92950.40"; exon_number "4";
chr2	StringTie	exon	24824378	24824536	1000	-	.	gene_id "MSTRG.92950"; transcript_id "MSTRG.92950.40"; exon_number "5";
chr2	StringTie	exon	24826045	24826126	1000	-	.	gene_id "MSTRG.92950"; transcript_id "MSTRG.92950.40"; exon_number "6";
chr2	StringTie	exon	24827546	24827608	1000	-	.	gene_id "MSTRG.92950"; transcript_id "MSTRG.92950.40"; exon_number "7";
chr2	StringTie	exon	24827902	24828161	1000	-	.	gene_id "MSTRG.92950"; transcript_id "MSTRG.92950.40"; exon_number "8";
chr2	StringTie	exon	24830709	24830825	1000	-	.	gene_id "MSTRG.92950"; transcript_id "MSTRG.92950.40"; exon_number "9";
chr2	StringTie	exon	24831662	24831749	1000	-	.	gene_id "MSTRG.92950"; transcript_id "MSTRG.92950.40"; exon_number "10";
chr2	StringTie	exon	24834485	24834646	1000	-	.	gene_id "MSTRG.92950"; transcript_id "MSTRG.92950.40"; exon_number "11";
chr2	StringTie	exon	24834794	24834936	1000	-	.	gene_id "MSTRG.92950"; transcript_id "MSTRG.92950.40"; exon_number "12";
chr2	StringTie	exon	24836917	24837045	1000	-	.	gene_id "MSTRG.92950"; transcript_id "MSTRG.92950.40"; exon_number "13";
chr2	StringTie	exon	24838445	24838622	1000	-	.	gene_id "MSTRG.92950"; transcript_id "MSTRG.92950.40"; exon_number "14";
chr2	StringTie	exon	24839873	24840031	1000	-	.	gene_id "MSTRG.92950"; transcript_id "MSTRG.92950.40"; exon_number "15";
chr2	StringTie	exon	24841259	24841386	1000	-	.	gene_id "MSTRG.92950"; transcript_id "MSTRG.92950.40"; exon_number "16";
chr2	StringTie	exon	24841556	24841667	1000	-	.	gene_id "MSTRG.92950"; transcript_id "MSTRG.92950.40"; exon_number "17";
chr2	StringTie	exon	24842254	24842354	1000	-	.	gene_id "MSTRG.92950"; transcript_id "MSTRG.92950.40"; exon_number "18";
chr2	StringTie	exon	24872570	24872719	1000	-	.	gene_id "MSTRG.92950"; transcript_id "MSTRG.92950.40"; exon_number "19";
chr2	StringTie	exon	24887645	24887785	1000	-	.	gene_id "MSTRG.92950"; transcript_id "MSTRG.92950.40"; exon_number "20";
chr2	StringTie	exon	24889310	24889518	1000	-	.	gene_id "MSTRG.92950"; transcript_id "MSTRG.92950.40"; exon_number "21";
chr2	StringTie	transcript	24817850	24919807	1000	-	.	gene_id "MSTRG.92950"; transcript_id "MSTRG.92950.41";
chr2	StringTie	exon	24817850	24820114	1000	-	.	gene_id "MSTRG.92950"; transcript_id "MSTRG.92950.41"; exon_number "1";
chr2	StringTie	exon	24820384	24820451	1000	-	.	gene_id "MSTRG.92950"; transcript_id "MSTRG.92950.41"; exon_number "2";
chr2	StringTie	exon	24820724	24820848	1000	-	.	gene_id "MSTRG.92950"; transcript_id "MSTRG.92950.41"; exon_number "3";
chr2	StringTie	exon	24821517	24821640	1000	-	.	gene_id "MSTRG.92950"; transcript_id "MSTRG.92950.41"; exon_number "4";
chr2	StringTie	exon	24822511	24822630	1000	-	.	gene_id "MSTRG.92950"; transcript_id "MSTRG.92950.41"; exon_number "5";
chr2	StringTie	exon	24823209	24823355	1000	-	.	gene_id "MSTRG.92950"; transcript_id "MSTRG.92950.41"; exon_number "6";
chr2	StringTie	exon	24824378	24824536	1000	-	.	gene_id "MSTRG.92950"; transcript_id "MSTRG.92950.41"; exon_number "7";
chr2	StringTie	exon	24826045	24826126	1000	-	.	gene_id "MSTRG.92950"; transcript_id "MSTRG.92950.41"; exon_number "8";
chr2	StringTie	exon	24827546	24827608	1000	-	.	gene_id "MSTRG.92950"; transcript_id "MSTRG.92950.41"; exon_number "9";
chr2	StringTie	exon	24827902	24828161	1000	-	.	gene_id "MSTRG.92950"; transcript_id "MSTRG.92950.41"; exon_number "10";
chr2	StringTie	exon	24830709	24830825	1000	-	.	gene_id "MSTRG.92950"; transcript_id "MSTRG.92950.41"; exon_number "11";
chr2	StringTie	exon	24831662	24831749	1000	-	.	gene_id "MSTRG.92950"; transcript_id "MSTRG.92950.41"; exon_number "12";
chr2	StringTie	exon	24834485	24834646	1000	-	.	gene_id "MSTRG.92950"; transcript_id "MSTRG.92950.41"; exon_number "13";
chr2	StringTie	exon	24834794	24834936	1000	-	.	gene_id "MSTRG.92950"; transcript_id "MSTRG.92950.41"; exon_number "14";
chr2	StringTie	exon	24836917	24837045	1000	-	.	gene_id "MSTRG.92950"; transcript_id "MSTRG.92950.41"; exon_number "15";
chr2	StringTie	exon	24838445	24838622	1000	-	.	gene_id "MSTRG.92950"; transcript_id "MSTRG.92950.41"; exon_number "16";
chr2	StringTie	exon	24838847	24838912	1000	-	.	gene_id "MSTRG.92950"; transcript_id "MSTRG.92950.41"; exon_number "17";
chr2	StringTie	exon	24839873	24840031	1000	-	.	gene_id "MSTRG.92950"; transcript_id "MSTRG.92950.41"; exon_number "18";
chr2	StringTie	exon	24841259	24841386	1000	-	.	gene_id "MSTRG.92950"; transcript_id "MSTRG.92950.41"; exon_number "19";
chr2	StringTie	exon	24841556	24841667	1000	-	.	gene_id "MSTRG.92950"; transcript_id "MSTRG.92950.41"; exon_number "20";
chr2	StringTie	exon	24842254	24842384	1000	-	.	gene_id "MSTRG.92950"; transcript_id "MSTRG.92950.41"; exon_number "21";
chr2	StringTie	exon	24872570	24872719	1000	-	.	gene_id "MSTRG.92950"; transcript_id "MSTRG.92950.41"; exon_number "22";
chr2	StringTie	exon	24918313	24919184	1000	-	.	gene_id "MSTRG.92950"; transcript_id "MSTRG.92950.41"; exon_number "23";
chr2	StringTie	exon	24919683	24919807	1000	-	.	gene_id "MSTRG.92950"; transcript_id "MSTRG.92950.41"; exon_number "24";
chr2	StringTie	transcript	24817856	24843143	1000	-	.	gene_id "MSTRG.92950"; transcript_id "MSTRG.92950.42";
chr2	StringTie	exon	24817856	24820114	1000	-	.	gene_id "MSTRG.92950"; transcript_id "MSTRG.92950.42"; exon_number "1";
chr2	StringTie	exon	24820384	24820451	1000	-	.	gene_id "MSTRG.92950"; transcript_id "MSTRG.92950.42"; exon_number "2";
chr2	StringTie	exon	24820724	24820848	1000	-	.	gene_id "MSTRG.92950"; transcript_id "MSTRG.92950.42"; exon_number "3";
chr2	StringTie	exon	24821517	24821640	1000	-	.	gene_id "MSTRG.92950"; transcript_id "MSTRG.92950.42"; exon_number "4";
chr2	StringTie	exon	24822511	24822630	1000	-	.	gene_id "MSTRG.92950"; transcript_id "MSTRG.92950.42"; exon_number "5";
chr2	StringTie	exon	24823209	24823355	1000	-	.	gene_id "MSTRG.92950"; transcript_id "MSTRG.92950.42"; exon_number "6";
chr2	StringTie	exon	24824378	24824536	1000	-	.	gene_id "MSTRG.92950"; transcript_id "MSTRG.92950.42"; exon_number "7";
chr2	StringTie	exon	24826045	24826126	1000	-	.	gene_id "MSTRG.92950"; transcript_id "MSTRG.92950.42"; exon_number "8";
chr2	StringTie	exon	24827546	24827608	1000	-	.	gene_id "MSTRG.92950"; transcript_id "MSTRG.92950.42"; exon_number "9";
chr2	StringTie	exon	24827902	24828161	1000	-	.	gene_id "MSTRG.92950"; transcript_id "MSTRG.92950.42"; exon_number "10";
chr2	StringTie	exon	24830709	24830825	1000	-	.	gene_id "MSTRG.92950"; transcript_id "MSTRG.92950.42"; exon_number "11";
chr2	StringTie	exon	24831662	24831749	1000	-	.	gene_id "MSTRG.92950"; transcript_id "MSTRG.92950.42"; exon_number "12";
chr2	StringTie	exon	24834485	24834646	1000	-	.	gene_id "MSTRG.92950"; transcript_id "MSTRG.92950.42"; exon_number "13";
chr2	StringTie	exon	24834794	24834936	1000	-	.	gene_id "MSTRG.92950"; transcript_id "MSTRG.92950.42"; exon_number "14";
chr2	StringTie	exon	24836917	24837045	1000	-	.	gene_id "MSTRG.92950"; transcript_id "MSTRG.92950.42"; exon_number "15";
chr2	StringTie	exon	24838445	24838622	1000	-	.	gene_id "MSTRG.92950"; transcript_id "MSTRG.92950.42"; exon_number "16";
chr2	StringTie	exon	24839873	24840031	1000	-	.	gene_id "MSTRG.92950"; transcript_id "MSTRG.92950.42"; exon_number "17";
chr2	StringTie	exon	24841259	24841386	1000	-	.	gene_id "MSTRG.92950"; transcript_id "MSTRG.92950.42"; exon_number "18";
chr2	StringTie	exon	24841556	24841667	1000	-	.	gene_id "MSTRG.92950"; transcript_id "MSTRG.92950.42"; exon_number "19";
chr2	StringTie	exon	24842254	24842384	1000	-	.	gene_id "MSTRG.92950"; transcript_id "MSTRG.92950.42"; exon_number "20";
chr2	StringTie	exon	24843122	24843143	1000	-	.	gene_id "MSTRG.92950"; transcript_id "MSTRG.92950.42"; exon_number "21";
chr2	StringTie	transcript	24817856	24920248	1000	-	.	gene_id "MSTRG.92950"; transcript_id "MSTRG.92950.43";
chr2	StringTie	exon	24817856	24820114	1000	-	.	gene_id "MSTRG.92950"; transcript_id "MSTRG.92950.43"; exon_number "1";
chr2	StringTie	exon	24820724	24820848	1000	-	.	gene_id "MSTRG.92950"; transcript_id "MSTRG.92950.43"; exon_number "2";
chr2	StringTie	exon	24821517	24821640	1000	-	.	gene_id "MSTRG.92950"; transcript_id "MSTRG.92950.43"; exon_number "3";
chr2	StringTie	exon	24822511	24822630	1000	-	.	gene_id "MSTRG.92950"; transcript_id "MSTRG.92950.43"; exon_number "4";
chr2	StringTie	exon	24823209	24823355	1000	-	.	gene_id "MSTRG.92950"; transcript_id "MSTRG.92950.43"; exon_number "5";
chr2	StringTie	exon	24824378	24824536	1000	-	.	gene_id "MSTRG.92950"; transcript_id "MSTRG.92950.43"; exon_number "6";
chr2	StringTie	exon	24826045	24826126	1000	-	.	gene_id "MSTRG.92950"; transcript_id "MSTRG.92950.43"; exon_number "7";
chr2	StringTie	exon	24827546	24827608	1000	-	.	gene_id "MSTRG.92950"; transcript_id "MSTRG.92950.43"; exon_number "8";
chr2	StringTie	exon	24827902	24828161	1000	-	.	gene_id "MSTRG.92950"; transcript_id "MSTRG.92950.43"; exon_number "9";
chr2	StringTie	exon	24830709	24830825	1000	-	.	gene_id "MSTRG.92950"; transcript_id "MSTRG.92950.43"; exon_number "10";
chr2	StringTie	exon	24831662	24831749	1000	-	.	gene_id "MSTRG.92950"; transcript_id "MSTRG.92950.43"; exon_number "11";
chr2	StringTie	exon	24834485	24834646	1000	-	.	gene_id "MSTRG.92950"; transcript_id "MSTRG.92950.43"; exon_number "12";
chr2	StringTie	exon	24834794	24834936	1000	-	.	gene_id "MSTRG.92950"; transcript_id "MSTRG.92950.43"; exon_number "13";
chr2	StringTie	exon	24836917	24837045	1000	-	.	gene_id "MSTRG.92950"; transcript_id "MSTRG.92950.43"; exon_number "14";
chr2	StringTie	exon	24838445	24838622	1000	-	.	gene_id "MSTRG.92950"; transcript_id "MSTRG.92950.43"; exon_number "15";
chr2	StringTie	exon	24839873	24840031	1000	-	.	gene_id "MSTRG.92950"; transcript_id "MSTRG.92950.43"; exon_number "16";
chr2	StringTie	exon	24841259	24841386	1000	-	.	gene_id "MSTRG.92950"; transcript_id "MSTRG.92950.43"; exon_number "17";
chr2	StringTie	exon	24841556	24841667	1000	-	.	gene_id "MSTRG.92950"; transcript_id "MSTRG.92950.43"; exon_number "18";
chr2	StringTie	exon	24842254	24842384	1000	-	.	gene_id "MSTRG.92950"; transcript_id "MSTRG.92950.43"; exon_number "19";
chr2	StringTie	exon	24843122	24843140	1000	-	.	gene_id "MSTRG.92950"; transcript_id "MSTRG.92950.43"; exon_number "20";
chr2	StringTie	exon	24872570	24872719	1000	-	.	gene_id "MSTRG.92950"; transcript_id "MSTRG.92950.43"; exon_number "21";
chr2	StringTie	exon	24887645	24887785	1000	-	.	gene_id "MSTRG.92950"; transcript_id "MSTRG.92950.43"; exon_number "22";
chr2	StringTie	exon	24889320	24889518	1000	-	.	gene_id "MSTRG.92950"; transcript_id "MSTRG.92950.43"; exon_number "23";
chr2	StringTie	exon	24905847	24906013	1000	-	.	gene_id "MSTRG.92950"; transcript_id "MSTRG.92950.43"; exon_number "24";
chr2	StringTie	exon	24918313	24919184	1000	-	.	gene_id "MSTRG.92950"; transcript_id "MSTRG.92950.43"; exon_number "25";
chr2	StringTie	exon	24919683	24920248	1000	-	.	gene_id "MSTRG.92950"; transcript_id "MSTRG.92950.43"; exon_number "26";
chr2	StringTie	transcript	24817857	24921455	1000	-	.	gene_id "MSTRG.92950"; transcript_id "MSTRG.92950.44";
chr2	StringTie	exon	24817857	24819528	1000	-	.	gene_id "MSTRG.92950"; transcript_id "MSTRG.92950.44"; exon_number "1";
chr2	StringTie	exon	24820062	24820848	1000	-	.	gene_id "MSTRG.92950"; transcript_id "MSTRG.92950.44"; exon_number "2";
chr2	StringTie	exon	24821517	24821640	1000	-	.	gene_id "MSTRG.92950"; transcript_id "MSTRG.92950.44"; exon_number "3";
chr2	StringTie	exon	24822511	24822630	1000	-	.	gene_id "MSTRG.92950"; transcript_id "MSTRG.92950.44"; exon_number "4";
chr2	StringTie	exon	24823209	24823355	1000	-	.	gene_id "MSTRG.92950"; transcript_id "MSTRG.92950.44"; exon_number "5";
chr2	StringTie	exon	24824378	24824536	1000	-	.	gene_id "MSTRG.92950"; transcript_id "MSTRG.92950.44"; exon_number "6";
chr2	StringTie	exon	24826045	24826126	1000	-	.	gene_id "MSTRG.92950"; transcript_id "MSTRG.92950.44"; exon_number "7";
chr2	StringTie	exon	24827546	24827608	1000	-	.	gene_id "MSTRG.92950"; transcript_id "MSTRG.92950.44"; exon_number "8";
chr2	StringTie	exon	24827902	24828161	1000	-	.	gene_id "MSTRG.92950"; transcript_id "MSTRG.92950.44"; exon_number "9";
chr2	StringTie	exon	24830709	24830825	1000	-	.	gene_id "MSTRG.92950"; transcript_id "MSTRG.92950.44"; exon_number "10";
chr2	StringTie	exon	24831662	24831749	1000	-	.	gene_id "MSTRG.92950"; transcript_id "MSTRG.92950.44"; exon_number "11";
chr2	StringTie	exon	24834485	24834646	1000	-	.	gene_id "MSTRG.92950"; transcript_id "MSTRG.92950.44"; exon_number "12";
chr2	StringTie	exon	24834794	24834936	1000	-	.	gene_id "MSTRG.92950"; transcript_id "MSTRG.92950.44"; exon_number "13";
chr2	StringTie	exon	24836917	24837045	1000	-	.	gene_id "MSTRG.92950"; transcript_id "MSTRG.92950.44"; exon_number "14";
chr2	StringTie	exon	24838445	24838622	1000	-	.	gene_id "MSTRG.92950"; transcript_id "MSTRG.92950.44"; exon_number "15";
chr2	StringTie	exon	24839873	24840031	1000	-	.	gene_id "MSTRG.92950"; transcript_id "MSTRG.92950.44"; exon_number "16";
chr2	StringTie	exon	24841259	24841386	1000	-	.	gene_id "MSTRG.92950"; transcript_id "MSTRG.92950.44"; exon_number "17";
chr2	StringTie	exon	24841556	24841667	1000	-	.	gene_id "MSTRG.92950"; transcript_id "MSTRG.92950.44"; exon_number "18";
chr2	StringTie	exon	24842254	24842384	1000	-	.	gene_id "MSTRG.92950"; transcript_id "MSTRG.92950.44"; exon_number "19";
chr2	StringTie	exon	24872570	24872719	1000	-	.	gene_id "MSTRG.92950"; transcript_id "MSTRG.92950.44"; exon_number "20";
chr2	StringTie	exon	24887645	24887785	1000	-	.	gene_id "MSTRG.92950"; transcript_id "MSTRG.92950.44"; exon_number "21";
chr2	StringTie	exon	24889310	24889518	1000	-	.	gene_id "MSTRG.92950"; transcript_id "MSTRG.92950.44"; exon_number "22";
chr2	StringTie	exon	24905847	24906013	1000	-	.	gene_id "MSTRG.92950"; transcript_id "MSTRG.92950.44"; exon_number "23";
chr2	StringTie	exon	24918313	24919184	1000	-	.	gene_id "MSTRG.92950"; transcript_id "MSTRG.92950.44"; exon_number "24";
chr2	StringTie	exon	24919683	24921455	1000	-	.	gene_id "MSTRG.92950"; transcript_id "MSTRG.92950.44"; exon_number "25";
chr2	StringTie	transcript	24817857	24920249	1000	-	.	gene_id "MSTRG.92950"; transcript_id "MSTRG.92950.45";
chr2	StringTie	exon	24817857	24820114	1000	-	.	gene_id "MSTRG.92950"; transcript_id "MSTRG.92950.45"; exon_number "1";
chr2	StringTie	exon	24820384	24820451	1000	-	.	gene_id "MSTRG.92950"; transcript_id "MSTRG.92950.45"; exon_number "2";
chr2	StringTie	exon	24820724	24820848	1000	-	.	gene_id "MSTRG.92950"; transcript_id "MSTRG.92950.45"; exon_number "3";
chr2	StringTie	exon	24821517	24821640	1000	-	.	gene_id "MSTRG.92950"; transcript_id "MSTRG.92950.45"; exon_number "4";
chr2	StringTie	exon	24822511	24822630	1000	-	.	gene_id "MSTRG.92950"; transcript_id "MSTRG.92950.45"; exon_number "5";
chr2	StringTie	exon	24823209	24823355	1000	-	.	gene_id "MSTRG.92950"; transcript_id "MSTRG.92950.45"; exon_number "6";
chr2	StringTie	exon	24824378	24824536	1000	-	.	gene_id "MSTRG.92950"; transcript_id "MSTRG.92950.45"; exon_number "7";
chr2	StringTie	exon	24826045	24826126	1000	-	.	gene_id "MSTRG.92950"; transcript_id "MSTRG.92950.45"; exon_number "8";
chr2	StringTie	exon	24827546	24827608	1000	-	.	gene_id "MSTRG.92950"; transcript_id "MSTRG.92950.45"; exon_number "9";
chr2	StringTie	exon	24827902	24828161	1000	-	.	gene_id "MSTRG.92950"; transcript_id "MSTRG.92950.45"; exon_number "10";
chr2	StringTie	exon	24830709	24830825	1000	-	.	gene_id "MSTRG.92950"; transcript_id "MSTRG.92950.45"; exon_number "11";
chr2	StringTie	exon	24831662	24831749	1000	-	.	gene_id "MSTRG.92950"; transcript_id "MSTRG.92950.45"; exon_number "12";
chr2	StringTie	exon	24834485	24834646	1000	-	.	gene_id "MSTRG.92950"; transcript_id "MSTRG.92950.45"; exon_number "13";
chr2	StringTie	exon	24834794	24834936	1000	-	.	gene_id "MSTRG.92950"; transcript_id "MSTRG.92950.45"; exon_number "14";
chr2	StringTie	exon	24836917	24837045	1000	-	.	gene_id "MSTRG.92950"; transcript_id "MSTRG.92950.45"; exon_number "15";
chr2	StringTie	exon	24838445	24838622	1000	-	.	gene_id "MSTRG.92950"; transcript_id "MSTRG.92950.45"; exon_number "16";
chr2	StringTie	exon	24839873	24840031	1000	-	.	gene_id "MSTRG.92950"; transcript_id "MSTRG.92950.45"; exon_number "17";
chr2	StringTie	exon	24841259	24841386	1000	-	.	gene_id "MSTRG.92950"; transcript_id "MSTRG.92950.45"; exon_number "18";
chr2	StringTie	exon	24841556	24841667	1000	-	.	gene_id "MSTRG.92950"; transcript_id "MSTRG.92950.45"; exon_number "19";
chr2	StringTie	exon	24842254	24842384	1000	-	.	gene_id "MSTRG.92950"; transcript_id "MSTRG.92950.45"; exon_number "20";
chr2	StringTie	exon	24872570	24872579	1000	-	.	gene_id "MSTRG.92950"; transcript_id "MSTRG.92950.45"; exon_number "21";
chr2	StringTie	exon	24918356	24919184	1000	-	.	gene_id "MSTRG.92950"; transcript_id "MSTRG.92950.45"; exon_number "22";
chr2	StringTie	exon	24919683	24920249	1000	-	.	gene_id "MSTRG.92950"; transcript_id "MSTRG.92950.45"; exon_number "23";
chr2	StringTie	transcript	24817858	24920242	1000	-	.	gene_id "MSTRG.92950"; transcript_id "MSTRG.92950.46";
chr2	StringTie	exon	24817858	24820114	1000	-	.	gene_id "MSTRG.92950"; transcript_id "MSTRG.92950.46"; exon_number "1";
chr2	StringTie	exon	24820724	24820848	1000	-	.	gene_id "MSTRG.92950"; transcript_id "MSTRG.92950.46"; exon_number "2";
chr2	StringTie	exon	24821517	24821640	1000	-	.	gene_id "MSTRG.92950"; transcript_id "MSTRG.92950.46"; exon_number "3";
chr2	StringTie	exon	24822511	24823355	1000	-	.	gene_id "MSTRG.92950"; transcript_id "MSTRG.92950.46"; exon_number "4";
chr2	StringTie	exon	24824378	24824536	1000	-	.	gene_id "MSTRG.92950"; transcript_id "MSTRG.92950.46"; exon_number "5";
chr2	StringTie	exon	24826045	24826126	1000	-	.	gene_id "MSTRG.92950"; transcript_id "MSTRG.92950.46"; exon_number "6";
chr2	StringTie	exon	24827546	24827608	1000	-	.	gene_id "MSTRG.92950"; transcript_id "MSTRG.92950.46"; exon_number "7";
chr2	StringTie	exon	24827902	24828161	1000	-	.	gene_id "MSTRG.92950"; transcript_id "MSTRG.92950.46"; exon_number "8";
chr2	StringTie	exon	24830709	24830825	1000	-	.	gene_id "MSTRG.92950"; transcript_id "MSTRG.92950.46"; exon_number "9";
chr2	StringTie	exon	24831662	24831749	1000	-	.	gene_id "MSTRG.92950"; transcript_id "MSTRG.92950.46"; exon_number "10";
chr2	StringTie	exon	24834485	24834646	1000	-	.	gene_id "MSTRG.92950"; transcript_id "MSTRG.92950.46"; exon_number "11";
chr2	StringTie	exon	24834794	24834936	1000	-	.	gene_id "MSTRG.92950"; transcript_id "MSTRG.92950.46"; exon_number "12";
chr2	StringTie	exon	24836917	24837045	1000	-	.	gene_id "MSTRG.92950"; transcript_id "MSTRG.92950.46"; exon_number "13";
chr2	StringTie	exon	24838445	24838622	1000	-	.	gene_id "MSTRG.92950"; transcript_id "MSTRG.92950.46"; exon_number "14";
chr2	StringTie	exon	24839873	24840031	1000	-	.	gene_id "MSTRG.92950"; transcript_id "MSTRG.92950.46"; exon_number "15";
chr2	StringTie	exon	24841259	24841386	1000	-	.	gene_id "MSTRG.92950"; transcript_id "MSTRG.92950.46"; exon_number "16";
chr2	StringTie	exon	24841556	24841667	1000	-	.	gene_id "MSTRG.92950"; transcript_id "MSTRG.92950.46"; exon_number "17";
chr2	StringTie	exon	24842254	24842354	1000	-	.	gene_id "MSTRG.92950"; transcript_id "MSTRG.92950.46"; exon_number "18";
chr2	StringTie	exon	24872570	24872719	1000	-	.	gene_id "MSTRG.92950"; transcript_id "MSTRG.92950.46"; exon_number "19";
chr2	StringTie	exon	24887645	24889518	1000	-	.	gene_id "MSTRG.92950"; transcript_id "MSTRG.92950.46"; exon_number "20";
chr2	StringTie	exon	24905847	24906013	1000	-	.	gene_id "MSTRG.92950"; transcript_id "MSTRG.92950.46"; exon_number "21";
chr2	StringTie	exon	24918313	24919184	1000	-	.	gene_id "MSTRG.92950"; transcript_id "MSTRG.92950.46"; exon_number "22";
chr2	StringTie	exon	24919683	24920242	1000	-	.	gene_id "MSTRG.92950"; transcript_id "MSTRG.92950.46"; exon_number "23";
chr2	StringTie	transcript	24817861	24842714	1000	-	.	gene_id "MSTRG.92950"; transcript_id "MSTRG.92950.47";
chr2	StringTie	exon	24817861	24820114	1000	-	.	gene_id "MSTRG.92950"; transcript_id "MSTRG.92950.47"; exon_number "1";
chr2	StringTie	exon	24820724	24820848	1000	-	.	gene_id "MSTRG.92950"; transcript_id "MSTRG.92950.47"; exon_number "2";
chr2	StringTie	exon	24821517	24821640	1000	-	.	gene_id "MSTRG.92950"; transcript_id "MSTRG.92950.47"; exon_number "3";
chr2	StringTie	exon	24822511	24822630	1000	-	.	gene_id "MSTRG.92950"; transcript_id "MSTRG.92950.47"; exon_number "4";
chr2	StringTie	exon	24823209	24823355	1000	-	.	gene_id "MSTRG.92950"; transcript_id "MSTRG.92950.47"; exon_number "5";
chr2	StringTie	exon	24824378	24824536	1000	-	.	gene_id "MSTRG.92950"; transcript_id "MSTRG.92950.47"; exon_number "6";
chr2	StringTie	exon	24826045	24826126	1000	-	.	gene_id "MSTRG.92950"; transcript_id "MSTRG.92950.47"; exon_number "7";
chr2	StringTie	exon	24827546	24827608	1000	-	.	gene_id "MSTRG.92950"; transcript_id "MSTRG.92950.47"; exon_number "8";
chr2	StringTie	exon	24827902	24828161	1000	-	.	gene_id "MSTRG.92950"; transcript_id "MSTRG.92950.47"; exon_number "9";
chr2	StringTie	exon	24830709	24830825	1000	-	.	gene_id "MSTRG.92950"; transcript_id "MSTRG.92950.47"; exon_number "10";
chr2	StringTie	exon	24831662	24831749	1000	-	.	gene_id "MSTRG.92950"; transcript_id "MSTRG.92950.47"; exon_number "11";
chr2	StringTie	exon	24834485	24834646	1000	-	.	gene_id "MSTRG.92950"; transcript_id "MSTRG.92950.47"; exon_number "12";
chr2	StringTie	exon	24834794	24834936	1000	-	.	gene_id "MSTRG.92950"; transcript_id "MSTRG.92950.47"; exon_number "13";
chr2	StringTie	exon	24836917	24837045	1000	-	.	gene_id "MSTRG.92950"; transcript_id "MSTRG.92950.47"; exon_number "14";
chr2	StringTie	exon	24838445	24838622	1000	-	.	gene_id "MSTRG.92950"; transcript_id "MSTRG.92950.47"; exon_number "15";
chr2	StringTie	exon	24839873	24840031	1000	-	.	gene_id "MSTRG.92950"; transcript_id "MSTRG.92950.47"; exon_number "16";
chr2	StringTie	exon	24840849	24841386	1000	-	.	gene_id "MSTRG.92950"; transcript_id "MSTRG.92950.47"; exon_number "17";
chr2	StringTie	exon	24841556	24841667	1000	-	.	gene_id "MSTRG.92950"; transcript_id "MSTRG.92950.47"; exon_number "18";
chr2	StringTie	exon	24842254	24842714	1000	-	.	gene_id "MSTRG.92950"; transcript_id "MSTRG.92950.47"; exon_number "19";
chr2	StringTie	transcript	24817919	24926374	1000	-	.	gene_id "MSTRG.92950"; transcript_id "MSTRG.92950.48";
chr2	StringTie	exon	24817919	24820114	1000	-	.	gene_id "MSTRG.92950"; transcript_id "MSTRG.92950.48"; exon_number "1";
chr2	StringTie	exon	24820724	24820848	1000	-	.	gene_id "MSTRG.92950"; transcript_id "MSTRG.92950.48"; exon_number "2";
chr2	StringTie	exon	24821517	24821640	1000	-	.	gene_id "MSTRG.92950"; transcript_id "MSTRG.92950.48"; exon_number "3";
chr2	StringTie	exon	24822511	24822630	1000	-	.	gene_id "MSTRG.92950"; transcript_id "MSTRG.92950.48"; exon_number "4";
chr2	StringTie	exon	24823209	24823355	1000	-	.	gene_id "MSTRG.92950"; transcript_id "MSTRG.92950.48"; exon_number "5";
chr2	StringTie	exon	24824378	24824536	1000	-	.	gene_id "MSTRG.92950"; transcript_id "MSTRG.92950.48"; exon_number "6";
chr2	StringTie	exon	24826045	24826126	1000	-	.	gene_id "MSTRG.92950"; transcript_id "MSTRG.92950.48"; exon_number "7";
chr2	StringTie	exon	24827546	24827608	1000	-	.	gene_id "MSTRG.92950"; transcript_id "MSTRG.92950.48"; exon_number "8";
chr2	StringTie	exon	24827902	24828161	1000	-	.	gene_id "MSTRG.92950"; transcript_id "MSTRG.92950.48"; exon_number "9";
chr2	StringTie	exon	24830709	24830825	1000	-	.	gene_id "MSTRG.92950"; transcript_id "MSTRG.92950.48"; exon_number "10";
chr2	StringTie	exon	24831662	24831749	1000	-	.	gene_id "MSTRG.92950"; transcript_id "MSTRG.92950.48"; exon_number "11";
chr2	StringTie	exon	24834485	24834646	1000	-	.	gene_id "MSTRG.92950"; transcript_id "MSTRG.92950.48"; exon_number "12";
chr2	StringTie	exon	24834794	24834936	1000	-	.	gene_id "MSTRG.92950"; transcript_id "MSTRG.92950.48"; exon_number "13";
chr2	StringTie	exon	24836917	24837045	1000	-	.	gene_id "MSTRG.92950"; transcript_id "MSTRG.92950.48"; exon_number "14";
chr2	StringTie	exon	24838445	24838622	1000	-	.	gene_id "MSTRG.92950"; transcript_id "MSTRG.92950.48"; exon_number "15";
chr2	StringTie	exon	24839873	24840031	1000	-	.	gene_id "MSTRG.92950"; transcript_id "MSTRG.92950.48"; exon_number "16";
chr2	StringTie	exon	24841259	24841386	1000	-	.	gene_id "MSTRG.92950"; transcript_id "MSTRG.92950.48"; exon_number "17";
chr2	StringTie	exon	24841556	24841667	1000	-	.	gene_id "MSTRG.92950"; transcript_id "MSTRG.92950.48"; exon_number "18";
chr2	StringTie	exon	24842254	24842384	1000	-	.	gene_id "MSTRG.92950"; transcript_id "MSTRG.92950.48"; exon_number "19";
chr2	StringTie	exon	24872570	24872719	1000	-	.	gene_id "MSTRG.92950"; transcript_id "MSTRG.92950.48"; exon_number "20";
chr2	StringTie	exon	24918313	24919184	1000	-	.	gene_id "MSTRG.92950"; transcript_id "MSTRG.92950.48"; exon_number "21";
chr2	StringTie	exon	24926302	24926374	1000	-	.	gene_id "MSTRG.92950"; transcript_id "MSTRG.92950.48"; exon_number "22";
chr2	StringTie	transcript	24818406	24919985	1000	-	.	gene_id "MSTRG.92950"; transcript_id "MSTRG.92950.49";
chr2	StringTie	exon	24818406	24820114	1000	-	.	gene_id "MSTRG.92950"; transcript_id "MSTRG.92950.49"; exon_number "1";
chr2	StringTie	exon	24820384	24820848	1000	-	.	gene_id "MSTRG.92950"; transcript_id "MSTRG.92950.49"; exon_number "2";
chr2	StringTie	exon	24821517	24821640	1000	-	.	gene_id "MSTRG.92950"; transcript_id "MSTRG.92950.49"; exon_number "3";
chr2	StringTie	exon	24822511	24822630	1000	-	.	gene_id "MSTRG.92950"; transcript_id "MSTRG.92950.49"; exon_number "4";
chr2	StringTie	exon	24823209	24823355	1000	-	.	gene_id "MSTRG.92950"; transcript_id "MSTRG.92950.49"; exon_number "5";
chr2	StringTie	exon	24824378	24824536	1000	-	.	gene_id "MSTRG.92950"; transcript_id "MSTRG.92950.49"; exon_number "6";
chr2	StringTie	exon	24826045	24826126	1000	-	.	gene_id "MSTRG.92950"; transcript_id "MSTRG.92950.49"; exon_number "7";
chr2	StringTie	exon	24827546	24827608	1000	-	.	gene_id "MSTRG.92950"; transcript_id "MSTRG.92950.49"; exon_number "8";
chr2	StringTie	exon	24827902	24828161	1000	-	.	gene_id "MSTRG.92950"; transcript_id "MSTRG.92950.49"; exon_number "9";
chr2	StringTie	exon	24830709	24830825	1000	-	.	gene_id "MSTRG.92950"; transcript_id "MSTRG.92950.49"; exon_number "10";
chr2	StringTie	exon	24831662	24831749	1000	-	.	gene_id "MSTRG.92950"; transcript_id "MSTRG.92950.49"; exon_number "11";
chr2	StringTie	exon	24834485	24834646	1000	-	.	gene_id "MSTRG.92950"; transcript_id "MSTRG.92950.49"; exon_number "12";
chr2	StringTie	exon	24834794	24834936	1000	-	.	gene_id "MSTRG.92950"; transcript_id "MSTRG.92950.49"; exon_number "13";
chr2	StringTie	exon	24836917	24837045	1000	-	.	gene_id "MSTRG.92950"; transcript_id "MSTRG.92950.49"; exon_number "14";
chr2	StringTie	exon	24838445	24838622	1000	-	.	gene_id "MSTRG.92950"; transcript_id "MSTRG.92950.49"; exon_number "15";
chr2	StringTie	exon	24838847	24838912	1000	-	.	gene_id "MSTRG.92950"; transcript_id "MSTRG.92950.49"; exon_number "16";
chr2	StringTie	exon	24839873	24840031	1000	-	.	gene_id "MSTRG.92950"; transcript_id "MSTRG.92950.49"; exon_number "17";
chr2	StringTie	exon	24841259	24841386	1000	-	.	gene_id "MSTRG.92950"; transcript_id "MSTRG.92950.49"; exon_number "18";
chr2	StringTie	exon	24841556	24841667	1000	-	.	gene_id "MSTRG.92950"; transcript_id "MSTRG.92950.49"; exon_number "19";
chr2	StringTie	exon	24842254	24842384	1000	-	.	gene_id "MSTRG.92950"; transcript_id "MSTRG.92950.49"; exon_number "20";
chr2	StringTie	exon	24872570	24872719	1000	-	.	gene_id "MSTRG.92950"; transcript_id "MSTRG.92950.49"; exon_number "21";
chr2	StringTie	exon	24918313	24919184	1000	-	.	gene_id "MSTRG.92950"; transcript_id "MSTRG.92950.49"; exon_number "22";
chr2	StringTie	exon	24919683	24919985	1000	-	.	gene_id "MSTRG.92950"; transcript_id "MSTRG.92950.49"; exon_number "23";
chr2	StringTie	transcript	24818498	24889518	1000	-	.	gene_id "MSTRG.92950"; transcript_id "MSTRG.92950.50";
chr2	StringTie	exon	24818498	24820114	1000	-	.	gene_id "MSTRG.92950"; transcript_id "MSTRG.92950.50"; exon_number "1";
chr2	StringTie	exon	24820384	24820848	1000	-	.	gene_id "MSTRG.92950"; transcript_id "MSTRG.92950.50"; exon_number "2";
chr2	StringTie	exon	24821517	24821640	1000	-	.	gene_id "MSTRG.92950"; transcript_id "MSTRG.92950.50"; exon_number "3";
chr2	StringTie	exon	24822511	24822630	1000	-	.	gene_id "MSTRG.92950"; transcript_id "MSTRG.92950.50"; exon_number "4";
chr2	StringTie	exon	24823209	24823355	1000	-	.	gene_id "MSTRG.92950"; transcript_id "MSTRG.92950.50"; exon_number "5";
chr2	StringTie	exon	24824378	24824536	1000	-	.	gene_id "MSTRG.92950"; transcript_id "MSTRG.92950.50"; exon_number "6";
chr2	StringTie	exon	24826045	24826126	1000	-	.	gene_id "MSTRG.92950"; transcript_id "MSTRG.92950.50"; exon_number "7";
chr2	StringTie	exon	24827546	24827608	1000	-	.	gene_id "MSTRG.92950"; transcript_id "MSTRG.92950.50"; exon_number "8";
chr2	StringTie	exon	24827902	24828161	1000	-	.	gene_id "MSTRG.92950"; transcript_id "MSTRG.92950.50"; exon_number "9";
chr2	StringTie	exon	24830709	24830825	1000	-	.	gene_id "MSTRG.92950"; transcript_id "MSTRG.92950.50"; exon_number "10";
chr2	StringTie	exon	24831662	24831749	1000	-	.	gene_id "MSTRG.92950"; transcript_id "MSTRG.92950.50"; exon_number "11";
chr2	StringTie	exon	24834485	24834646	1000	-	.	gene_id "MSTRG.92950"; transcript_id "MSTRG.92950.50"; exon_number "12";
chr2	StringTie	exon	24834794	24834936	1000	-	.	gene_id "MSTRG.92950"; transcript_id "MSTRG.92950.50"; exon_number "13";
chr2	StringTie	exon	24836917	24837045	1000	-	.	gene_id "MSTRG.92950"; transcript_id "MSTRG.92950.50"; exon_number "14";
chr2	StringTie	exon	24838445	24838622	1000	-	.	gene_id "MSTRG.92950"; transcript_id "MSTRG.92950.50"; exon_number "15";
chr2	StringTie	exon	24839873	24840031	1000	-	.	gene_id "MSTRG.92950"; transcript_id "MSTRG.92950.50"; exon_number "16";
chr2	StringTie	exon	24841259	24841386	1000	-	.	gene_id "MSTRG.92950"; transcript_id "MSTRG.92950.50"; exon_number "17";
chr2	StringTie	exon	24841556	24841667	1000	-	.	gene_id "MSTRG.92950"; transcript_id "MSTRG.92950.50"; exon_number "18";
chr2	StringTie	exon	24842254	24842354	1000	-	.	gene_id "MSTRG.92950"; transcript_id "MSTRG.92950.50"; exon_number "19";
chr2	StringTie	exon	24872570	24872719	1000	-	.	gene_id "MSTRG.92950"; transcript_id "MSTRG.92950.50"; exon_number "20";
chr2	StringTie	exon	24889310	24889518	1000	-	.	gene_id "MSTRG.92950"; transcript_id "MSTRG.92950.50"; exon_number "21";
chr2	StringTie	transcript	24818734	24920285	1000	-	.	gene_id "MSTRG.92950"; transcript_id "MSTRG.92950.51";
chr2	StringTie	exon	24818734	24820114	1000	-	.	gene_id "MSTRG.92950"; transcript_id "MSTRG.92950.51"; exon_number "1";
chr2	StringTie	exon	24820724	24820848	1000	-	.	gene_id "MSTRG.92950"; transcript_id "MSTRG.92950.51"; exon_number "2";
chr2	StringTie	exon	24821517	24821640	1000	-	.	gene_id "MSTRG.92950"; transcript_id "MSTRG.92950.51"; exon_number "3";
chr2	StringTie	exon	24822511	24822630	1000	-	.	gene_id "MSTRG.92950"; transcript_id "MSTRG.92950.51"; exon_number "4";
chr2	StringTie	exon	24823209	24823355	1000	-	.	gene_id "MSTRG.92950"; transcript_id "MSTRG.92950.51"; exon_number "5";
chr2	StringTie	exon	24824378	24824536	1000	-	.	gene_id "MSTRG.92950"; transcript_id "MSTRG.92950.51"; exon_number "6";
chr2	StringTie	exon	24826045	24826126	1000	-	.	gene_id "MSTRG.92950"; transcript_id "MSTRG.92950.51"; exon_number "7";
chr2	StringTie	exon	24827546	24827608	1000	-	.	gene_id "MSTRG.92950"; transcript_id "MSTRG.92950.51"; exon_number "8";
chr2	StringTie	exon	24827902	24828023	1000	-	.	gene_id "MSTRG.92950"; transcript_id "MSTRG.92950.51"; exon_number "9";
chr2	StringTie	exon	24830709	24830825	1000	-	.	gene_id "MSTRG.92950"; transcript_id "MSTRG.92950.51"; exon_number "10";
chr2	StringTie	exon	24831662	24831749	1000	-	.	gene_id "MSTRG.92950"; transcript_id "MSTRG.92950.51"; exon_number "11";
chr2	StringTie	exon	24834485	24834646	1000	-	.	gene_id "MSTRG.92950"; transcript_id "MSTRG.92950.51"; exon_number "12";
chr2	StringTie	exon	24834794	24834936	1000	-	.	gene_id "MSTRG.92950"; transcript_id "MSTRG.92950.51"; exon_number "13";
chr2	StringTie	exon	24836917	24837045	1000	-	.	gene_id "MSTRG.92950"; transcript_id "MSTRG.92950.51"; exon_number "14";
chr2	StringTie	exon	24838445	24838622	1000	-	.	gene_id "MSTRG.92950"; transcript_id "MSTRG.92950.51"; exon_number "15";
chr2	StringTie	exon	24838847	24838912	1000	-	.	gene_id "MSTRG.92950"; transcript_id "MSTRG.92950.51"; exon_number "16";
chr2	StringTie	exon	24839873	24840031	1000	-	.	gene_id "MSTRG.92950"; transcript_id "MSTRG.92950.51"; exon_number "17";
chr2	StringTie	exon	24841259	24841386	1000	-	.	gene_id "MSTRG.92950"; transcript_id "MSTRG.92950.51"; exon_number "18";
chr2	StringTie	exon	24841556	24841667	1000	-	.	gene_id "MSTRG.92950"; transcript_id "MSTRG.92950.51"; exon_number "19";
chr2	StringTie	exon	24842254	24842384	1000	-	.	gene_id "MSTRG.92950"; transcript_id "MSTRG.92950.51"; exon_number "20";
chr2	StringTie	exon	24851821	24851898	1000	-	.	gene_id "MSTRG.92950"; transcript_id "MSTRG.92950.51"; exon_number "21";
chr2	StringTie	exon	24872570	24872719	1000	-	.	gene_id "MSTRG.92950"; transcript_id "MSTRG.92950.51"; exon_number "22";
chr2	StringTie	exon	24889320	24889518	1000	-	.	gene_id "MSTRG.92950"; transcript_id "MSTRG.92950.51"; exon_number "23";
chr2	StringTie	exon	24918313	24919184	1000	-	.	gene_id "MSTRG.92950"; transcript_id "MSTRG.92950.51"; exon_number "24";
chr2	StringTie	exon	24919683	24920285	1000	-	.	gene_id "MSTRG.92950"; transcript_id "MSTRG.92950.51"; exon_number "25";
chr2	StringTie	transcript	24818861	24919925	1000	-	.	gene_id "MSTRG.92950"; transcript_id "MSTRG.92950.52";
chr2	StringTie	exon	24818861	24820114	1000	-	.	gene_id "MSTRG.92950"; transcript_id "MSTRG.92950.52"; exon_number "1";
chr2	StringTie	exon	24820384	24820451	1000	-	.	gene_id "MSTRG.92950"; transcript_id "MSTRG.92950.52"; exon_number "2";
chr2	StringTie	exon	24820724	24820848	1000	-	.	gene_id "MSTRG.92950"; transcript_id "MSTRG.92950.52"; exon_number "3";
chr2	StringTie	exon	24821517	24821640	1000	-	.	gene_id "MSTRG.92950"; transcript_id "MSTRG.92950.52"; exon_number "4";
chr2	StringTie	exon	24822511	24822630	1000	-	.	gene_id "MSTRG.92950"; transcript_id "MSTRG.92950.52"; exon_number "5";
chr2	StringTie	exon	24823209	24823355	1000	-	.	gene_id "MSTRG.92950"; transcript_id "MSTRG.92950.52"; exon_number "6";
chr2	StringTie	exon	24824378	24824536	1000	-	.	gene_id "MSTRG.92950"; transcript_id "MSTRG.92950.52"; exon_number "7";
chr2	StringTie	exon	24826045	24826126	1000	-	.	gene_id "MSTRG.92950"; transcript_id "MSTRG.92950.52"; exon_number "8";
chr2	StringTie	exon	24827546	24827608	1000	-	.	gene_id "MSTRG.92950"; transcript_id "MSTRG.92950.52"; exon_number "9";
chr2	StringTie	exon	24827902	24828161	1000	-	.	gene_id "MSTRG.92950"; transcript_id "MSTRG.92950.52"; exon_number "10";
chr2	StringTie	exon	24830709	24830825	1000	-	.	gene_id "MSTRG.92950"; transcript_id "MSTRG.92950.52"; exon_number "11";
chr2	StringTie	exon	24831662	24831749	1000	-	.	gene_id "MSTRG.92950"; transcript_id "MSTRG.92950.52"; exon_number "12";
chr2	StringTie	exon	24834485	24834646	1000	-	.	gene_id "MSTRG.92950"; transcript_id "MSTRG.92950.52"; exon_number "13";
chr2	StringTie	exon	24834794	24834936	1000	-	.	gene_id "MSTRG.92950"; transcript_id "MSTRG.92950.52"; exon_number "14";
chr2	StringTie	exon	24836917	24837045	1000	-	.	gene_id "MSTRG.92950"; transcript_id "MSTRG.92950.52"; exon_number "15";
chr2	StringTie	exon	24838445	24838622	1000	-	.	gene_id "MSTRG.92950"; transcript_id "MSTRG.92950.52"; exon_number "16";
chr2	StringTie	exon	24839873	24840031	1000	-	.	gene_id "MSTRG.92950"; transcript_id "MSTRG.92950.52"; exon_number "17";
chr2	StringTie	exon	24841259	24841386	1000	-	.	gene_id "MSTRG.92950"; transcript_id "MSTRG.92950.52"; exon_number "18";
chr2	StringTie	exon	24841556	24841667	1000	-	.	gene_id "MSTRG.92950"; transcript_id "MSTRG.92950.52"; exon_number "19";
chr2	StringTie	exon	24842254	24842384	1000	-	.	gene_id "MSTRG.92950"; transcript_id "MSTRG.92950.52"; exon_number "20";
chr2	StringTie	exon	24872570	24872719	1000	-	.	gene_id "MSTRG.92950"; transcript_id "MSTRG.92950.52"; exon_number "21";
chr2	StringTie	exon	24918313	24919184	1000	-	.	gene_id "MSTRG.92950"; transcript_id "MSTRG.92950.52"; exon_number "22";
chr2	StringTie	exon	24919683	24919925	1000	-	.	gene_id "MSTRG.92950"; transcript_id "MSTRG.92950.52"; exon_number "23";
chr2	StringTie	transcript	24819068	24878231	1000	-	.	gene_id "MSTRG.92950"; transcript_id "MSTRG.92950.53";
chr2	StringTie	exon	24819068	24820114	1000	-	.	gene_id "MSTRG.92950"; transcript_id "MSTRG.92950.53"; exon_number "1";
chr2	StringTie	exon	24820724	24820848	1000	-	.	gene_id "MSTRG.92950"; transcript_id "MSTRG.92950.53"; exon_number "2";
chr2	StringTie	exon	24821517	24821640	1000	-	.	gene_id "MSTRG.92950"; transcript_id "MSTRG.92950.53"; exon_number "3";
chr2	StringTie	exon	24822511	24822630	1000	-	.	gene_id "MSTRG.92950"; transcript_id "MSTRG.92950.53"; exon_number "4";
chr2	StringTie	exon	24823209	24823355	1000	-	.	gene_id "MSTRG.92950"; transcript_id "MSTRG.92950.53"; exon_number "5";
chr2	StringTie	exon	24824378	24824536	1000	-	.	gene_id "MSTRG.92950"; transcript_id "MSTRG.92950.53"; exon_number "6";
chr2	StringTie	exon	24826045	24826126	1000	-	.	gene_id "MSTRG.92950"; transcript_id "MSTRG.92950.53"; exon_number "7";
chr2	StringTie	exon	24827546	24827608	1000	-	.	gene_id "MSTRG.92950"; transcript_id "MSTRG.92950.53"; exon_number "8";
chr2	StringTie	exon	24827902	24828161	1000	-	.	gene_id "MSTRG.92950"; transcript_id "MSTRG.92950.53"; exon_number "9";
chr2	StringTie	exon	24830709	24830825	1000	-	.	gene_id "MSTRG.92950"; transcript_id "MSTRG.92950.53"; exon_number "10";
chr2	StringTie	exon	24831662	24831749	1000	-	.	gene_id "MSTRG.92950"; transcript_id "MSTRG.92950.53"; exon_number "11";
chr2	StringTie	exon	24834485	24834646	1000	-	.	gene_id "MSTRG.92950"; transcript_id "MSTRG.92950.53"; exon_number "12";
chr2	StringTie	exon	24834794	24834936	1000	-	.	gene_id "MSTRG.92950"; transcript_id "MSTRG.92950.53"; exon_number "13";
chr2	StringTie	exon	24836917	24837045	1000	-	.	gene_id "MSTRG.92950"; transcript_id "MSTRG.92950.53"; exon_number "14";
chr2	StringTie	exon	24838445	24838622	1000	-	.	gene_id "MSTRG.92950"; transcript_id "MSTRG.92950.53"; exon_number "15";
chr2	StringTie	exon	24839873	24841386	1000	-	.	gene_id "MSTRG.92950"; transcript_id "MSTRG.92950.53"; exon_number "16";
chr2	StringTie	exon	24841556	24841667	1000	-	.	gene_id "MSTRG.92950"; transcript_id "MSTRG.92950.53"; exon_number "17";
chr2	StringTie	exon	24842254	24842384	1000	-	.	gene_id "MSTRG.92950"; transcript_id "MSTRG.92950.53"; exon_number "18";
chr2	StringTie	exon	24872570	24872719	1000	-	.	gene_id "MSTRG.92950"; transcript_id "MSTRG.92950.53"; exon_number "19";
chr2	StringTie	exon	24877922	24878231	1000	-	.	gene_id "MSTRG.92950"; transcript_id "MSTRG.92950.53"; exon_number "20";
chr2	StringTie	transcript	24819076	24920079	1000	-	.	gene_id "MSTRG.92950"; transcript_id "MSTRG.92950.54";
chr2	StringTie	exon	24819076	24820114	1000	-	.	gene_id "MSTRG.92950"; transcript_id "MSTRG.92950.54"; exon_number "1";
chr2	StringTie	exon	24820384	24820848	1000	-	.	gene_id "MSTRG.92950"; transcript_id "MSTRG.92950.54"; exon_number "2";
chr2	StringTie	exon	24821517	24821640	1000	-	.	gene_id "MSTRG.92950"; transcript_id "MSTRG.92950.54"; exon_number "3";
chr2	StringTie	exon	24822511	24822630	1000	-	.	gene_id "MSTRG.92950"; transcript_id "MSTRG.92950.54"; exon_number "4";
chr2	StringTie	exon	24823209	24823355	1000	-	.	gene_id "MSTRG.92950"; transcript_id "MSTRG.92950.54"; exon_number "5";
chr2	StringTie	exon	24824378	24824536	1000	-	.	gene_id "MSTRG.92950"; transcript_id "MSTRG.92950.54"; exon_number "6";
chr2	StringTie	exon	24826045	24826126	1000	-	.	gene_id "MSTRG.92950"; transcript_id "MSTRG.92950.54"; exon_number "7";
chr2	StringTie	exon	24827546	24827608	1000	-	.	gene_id "MSTRG.92950"; transcript_id "MSTRG.92950.54"; exon_number "8";
chr2	StringTie	exon	24827902	24828161	1000	-	.	gene_id "MSTRG.92950"; transcript_id "MSTRG.92950.54"; exon_number "9";
chr2	StringTie	exon	24830709	24830825	1000	-	.	gene_id "MSTRG.92950"; transcript_id "MSTRG.92950.54"; exon_number "10";
chr2	StringTie	exon	24831662	24831749	1000	-	.	gene_id "MSTRG.92950"; transcript_id "MSTRG.92950.54"; exon_number "11";
chr2	StringTie	exon	24834485	24834646	1000	-	.	gene_id "MSTRG.92950"; transcript_id "MSTRG.92950.54"; exon_number "12";
chr2	StringTie	exon	24834794	24834936	1000	-	.	gene_id "MSTRG.92950"; transcript_id "MSTRG.92950.54"; exon_number "13";
chr2	StringTie	exon	24836917	24837045	1000	-	.	gene_id "MSTRG.92950"; transcript_id "MSTRG.92950.54"; exon_number "14";
chr2	StringTie	exon	24838445	24838622	1000	-	.	gene_id "MSTRG.92950"; transcript_id "MSTRG.92950.54"; exon_number "15";
chr2	StringTie	exon	24839873	24840031	1000	-	.	gene_id "MSTRG.92950"; transcript_id "MSTRG.92950.54"; exon_number "16";
chr2	StringTie	exon	24841259	24841386	1000	-	.	gene_id "MSTRG.92950"; transcript_id "MSTRG.92950.54"; exon_number "17";
chr2	StringTie	exon	24841556	24841667	1000	-	.	gene_id "MSTRG.92950"; transcript_id "MSTRG.92950.54"; exon_number "18";
chr2	StringTie	exon	24842254	24842384	1000	-	.	gene_id "MSTRG.92950"; transcript_id "MSTRG.92950.54"; exon_number "19";
chr2	StringTie	exon	24872570	24872719	1000	-	.	gene_id "MSTRG.92950"; transcript_id "MSTRG.92950.54"; exon_number "20";
chr2	StringTie	exon	24918313	24919184	1000	-	.	gene_id "MSTRG.92950"; transcript_id "MSTRG.92950.54"; exon_number "21";
chr2	StringTie	exon	24919683	24920079	1000	-	.	gene_id "MSTRG.92950"; transcript_id "MSTRG.92950.54"; exon_number "22";
chr2	StringTie	transcript	24819096	24889790	1000	-	.	gene_id "MSTRG.92950"; transcript_id "MSTRG.92950.55";
chr2	StringTie	exon	24819096	24820114	1000	-	.	gene_id "MSTRG.92950"; transcript_id "MSTRG.92950.55"; exon_number "1";
chr2	StringTie	exon	24820724	24820848	1000	-	.	gene_id "MSTRG.92950"; transcript_id "MSTRG.92950.55"; exon_number "2";
chr2	StringTie	exon	24821517	24821640	1000	-	.	gene_id "MSTRG.92950"; transcript_id "MSTRG.92950.55"; exon_number "3";
chr2	StringTie	exon	24822511	24822630	1000	-	.	gene_id "MSTRG.92950"; transcript_id "MSTRG.92950.55"; exon_number "4";
chr2	StringTie	exon	24823209	24823355	1000	-	.	gene_id "MSTRG.92950"; transcript_id "MSTRG.92950.55"; exon_number "5";
chr2	StringTie	exon	24824378	24824536	1000	-	.	gene_id "MSTRG.92950"; transcript_id "MSTRG.92950.55"; exon_number "6";
chr2	StringTie	exon	24826045	24826126	1000	-	.	gene_id "MSTRG.92950"; transcript_id "MSTRG.92950.55"; exon_number "7";
chr2	StringTie	exon	24827546	24827608	1000	-	.	gene_id "MSTRG.92950"; transcript_id "MSTRG.92950.55"; exon_number "8";
chr2	StringTie	exon	24827902	24828161	1000	-	.	gene_id "MSTRG.92950"; transcript_id "MSTRG.92950.55"; exon_number "9";
chr2	StringTie	exon	24830709	24830825	1000	-	.	gene_id "MSTRG.92950"; transcript_id "MSTRG.92950.55"; exon_number "10";
chr2	StringTie	exon	24831662	24831749	1000	-	.	gene_id "MSTRG.92950"; transcript_id "MSTRG.92950.55"; exon_number "11";
chr2	StringTie	exon	24834485	24834646	1000	-	.	gene_id "MSTRG.92950"; transcript_id "MSTRG.92950.55"; exon_number "12";
chr2	StringTie	exon	24834794	24834936	1000	-	.	gene_id "MSTRG.92950"; transcript_id "MSTRG.92950.55"; exon_number "13";
chr2	StringTie	exon	24836917	24837045	1000	-	.	gene_id "MSTRG.92950"; transcript_id "MSTRG.92950.55"; exon_number "14";
chr2	StringTie	exon	24838445	24838622	1000	-	.	gene_id "MSTRG.92950"; transcript_id "MSTRG.92950.55"; exon_number "15";
chr2	StringTie	exon	24839873	24840031	1000	-	.	gene_id "MSTRG.92950"; transcript_id "MSTRG.92950.55"; exon_number "16";
chr2	StringTie	exon	24841259	24841386	1000	-	.	gene_id "MSTRG.92950"; transcript_id "MSTRG.92950.55"; exon_number "17";
chr2	StringTie	exon	24841556	24841667	1000	-	.	gene_id "MSTRG.92950"; transcript_id "MSTRG.92950.55"; exon_number "18";
chr2	StringTie	exon	24842254	24842384	1000	-	.	gene_id "MSTRG.92950"; transcript_id "MSTRG.92950.55"; exon_number "19";
chr2	StringTie	exon	24872570	24872719	1000	-	.	gene_id "MSTRG.92950"; transcript_id "MSTRG.92950.55"; exon_number "20";
chr2	StringTie	exon	24889320	24889790	1000	-	.	gene_id "MSTRG.92950"; transcript_id "MSTRG.92950.55"; exon_number "21";
chr2	StringTie	transcript	24819110	24843143	1000	-	.	gene_id "MSTRG.92950"; transcript_id "MSTRG.92950.56";
chr2	StringTie	exon	24819110	24820114	1000	-	.	gene_id "MSTRG.92950"; transcript_id "MSTRG.92950.56"; exon_number "1";
chr2	StringTie	exon	24820724	24820848	1000	-	.	gene_id "MSTRG.92950"; transcript_id "MSTRG.92950.56"; exon_number "2";
chr2	StringTie	exon	24821517	24821640	1000	-	.	gene_id "MSTRG.92950"; transcript_id "MSTRG.92950.56"; exon_number "3";
chr2	StringTie	exon	24822511	24822630	1000	-	.	gene_id "MSTRG.92950"; transcript_id "MSTRG.92950.56"; exon_number "4";
chr2	StringTie	exon	24823209	24823355	1000	-	.	gene_id "MSTRG.92950"; transcript_id "MSTRG.92950.56"; exon_number "5";
chr2	StringTie	exon	24824378	24824536	1000	-	.	gene_id "MSTRG.92950"; transcript_id "MSTRG.92950.56"; exon_number "6";
chr2	StringTie	exon	24826045	24826126	1000	-	.	gene_id "MSTRG.92950"; transcript_id "MSTRG.92950.56"; exon_number "7";
chr2	StringTie	exon	24827546	24827608	1000	-	.	gene_id "MSTRG.92950"; transcript_id "MSTRG.92950.56"; exon_number "8";
chr2	StringTie	exon	24827902	24828161	1000	-	.	gene_id "MSTRG.92950"; transcript_id "MSTRG.92950.56"; exon_number "9";
chr2	StringTie	exon	24830709	24830825	1000	-	.	gene_id "MSTRG.92950"; transcript_id "MSTRG.92950.56"; exon_number "10";
chr2	StringTie	exon	24831662	24831749	1000	-	.	gene_id "MSTRG.92950"; transcript_id "MSTRG.92950.56"; exon_number "11";
chr2	StringTie	exon	24834485	24834646	1000	-	.	gene_id "MSTRG.92950"; transcript_id "MSTRG.92950.56"; exon_number "12";
chr2	StringTie	exon	24834794	24834936	1000	-	.	gene_id "MSTRG.92950"; transcript_id "MSTRG.92950.56"; exon_number "13";
chr2	StringTie	exon	24836917	24837045	1000	-	.	gene_id "MSTRG.92950"; transcript_id "MSTRG.92950.56"; exon_number "14";
chr2	StringTie	exon	24838445	24838622	1000	-	.	gene_id "MSTRG.92950"; transcript_id "MSTRG.92950.56"; exon_number "15";
chr2	StringTie	exon	24839873	24840031	1000	-	.	gene_id "MSTRG.92950"; transcript_id "MSTRG.92950.56"; exon_number "16";
chr2	StringTie	exon	24840849	24840982	1000	-	.	gene_id "MSTRG.92950"; transcript_id "MSTRG.92950.56"; exon_number "17";
chr2	StringTie	exon	24841259	24841386	1000	-	.	gene_id "MSTRG.92950"; transcript_id "MSTRG.92950.56"; exon_number "18";
chr2	StringTie	exon	24841556	24841667	1000	-	.	gene_id "MSTRG.92950"; transcript_id "MSTRG.92950.56"; exon_number "19";
chr2	StringTie	exon	24842254	24843143	1000	-	.	gene_id "MSTRG.92950"; transcript_id "MSTRG.92950.56"; exon_number "20";
chr2	StringTie	transcript	24819150	24887169	1000	-	.	gene_id "MSTRG.92950"; transcript_id "MSTRG.92950.57";
chr2	StringTie	exon	24819150	24820114	1000	-	.	gene_id "MSTRG.92950"; transcript_id "MSTRG.92950.57"; exon_number "1";
chr2	StringTie	exon	24820724	24820848	1000	-	.	gene_id "MSTRG.92950"; transcript_id "MSTRG.92950.57"; exon_number "2";
chr2	StringTie	exon	24821517	24821640	1000	-	.	gene_id "MSTRG.92950"; transcript_id "MSTRG.92950.57"; exon_number "3";
chr2	StringTie	exon	24822511	24822630	1000	-	.	gene_id "MSTRG.92950"; transcript_id "MSTRG.92950.57"; exon_number "4";
chr2	StringTie	exon	24823209	24823355	1000	-	.	gene_id "MSTRG.92950"; transcript_id "MSTRG.92950.57"; exon_number "5";
chr2	StringTie	exon	24824378	24824536	1000	-	.	gene_id "MSTRG.92950"; transcript_id "MSTRG.92950.57"; exon_number "6";
chr2	StringTie	exon	24826045	24826126	1000	-	.	gene_id "MSTRG.92950"; transcript_id "MSTRG.92950.57"; exon_number "7";
chr2	StringTie	exon	24827546	24827608	1000	-	.	gene_id "MSTRG.92950"; transcript_id "MSTRG.92950.57"; exon_number "8";
chr2	StringTie	exon	24827902	24828161	1000	-	.	gene_id "MSTRG.92950"; transcript_id "MSTRG.92950.57"; exon_number "9";
chr2	StringTie	exon	24830709	24830825	1000	-	.	gene_id "MSTRG.92950"; transcript_id "MSTRG.92950.57"; exon_number "10";
chr2	StringTie	exon	24831662	24831749	1000	-	.	gene_id "MSTRG.92950"; transcript_id "MSTRG.92950.57"; exon_number "11";
chr2	StringTie	exon	24834485	24834646	1000	-	.	gene_id "MSTRG.92950"; transcript_id "MSTRG.92950.57"; exon_number "12";
chr2	StringTie	exon	24834794	24834936	1000	-	.	gene_id "MSTRG.92950"; transcript_id "MSTRG.92950.57"; exon_number "13";
chr2	StringTie	exon	24836917	24837045	1000	-	.	gene_id "MSTRG.92950"; transcript_id "MSTRG.92950.57"; exon_number "14";
chr2	StringTie	exon	24838445	24838622	1000	-	.	gene_id "MSTRG.92950"; transcript_id "MSTRG.92950.57"; exon_number "15";
chr2	StringTie	exon	24839873	24840098	1000	-	.	gene_id "MSTRG.92950"; transcript_id "MSTRG.92950.57"; exon_number "16";
chr2	StringTie	exon	24841259	24841386	1000	-	.	gene_id "MSTRG.92950"; transcript_id "MSTRG.92950.57"; exon_number "17";
chr2	StringTie	exon	24841556	24841667	1000	-	.	gene_id "MSTRG.92950"; transcript_id "MSTRG.92950.57"; exon_number "18";
chr2	StringTie	exon	24842254	24842384	1000	-	.	gene_id "MSTRG.92950"; transcript_id "MSTRG.92950.57"; exon_number "19";
chr2	StringTie	exon	24872570	24872719	1000	-	.	gene_id "MSTRG.92950"; transcript_id "MSTRG.92950.57"; exon_number "20";
chr2	StringTie	exon	24877922	24878016	1000	-	.	gene_id "MSTRG.92950"; transcript_id "MSTRG.92950.57"; exon_number "21";
chr2	StringTie	exon	24887093	24887169	1000	-	.	gene_id "MSTRG.92950"; transcript_id "MSTRG.92950.57"; exon_number "22";
chr2	StringTie	transcript	24819166	24842387	1000	-	.	gene_id "MSTRG.92950"; transcript_id "MSTRG.92950.58";
chr2	StringTie	exon	24819166	24820114	1000	-	.	gene_id "MSTRG.92950"; transcript_id "MSTRG.92950.58"; exon_number "1";
chr2	StringTie	exon	24820724	24820848	1000	-	.	gene_id "MSTRG.92950"; transcript_id "MSTRG.92950.58"; exon_number "2";
chr2	StringTie	exon	24821517	24821640	1000	-	.	gene_id "MSTRG.92950"; transcript_id "MSTRG.92950.58"; exon_number "3";
chr2	StringTie	exon	24822511	24822630	1000	-	.	gene_id "MSTRG.92950"; transcript_id "MSTRG.92950.58"; exon_number "4";
chr2	StringTie	exon	24823209	24823355	1000	-	.	gene_id "MSTRG.92950"; transcript_id "MSTRG.92950.58"; exon_number "5";
chr2	StringTie	exon	24824378	24824536	1000	-	.	gene_id "MSTRG.92950"; transcript_id "MSTRG.92950.58"; exon_number "6";
chr2	StringTie	exon	24826045	24826126	1000	-	.	gene_id "MSTRG.92950"; transcript_id "MSTRG.92950.58"; exon_number "7";
chr2	StringTie	exon	24827546	24827608	1000	-	.	gene_id "MSTRG.92950"; transcript_id "MSTRG.92950.58"; exon_number "8";
chr2	StringTie	exon	24827902	24828161	1000	-	.	gene_id "MSTRG.92950"; transcript_id "MSTRG.92950.58"; exon_number "9";
chr2	StringTie	exon	24830709	24830825	1000	-	.	gene_id "MSTRG.92950"; transcript_id "MSTRG.92950.58"; exon_number "10";
chr2	StringTie	exon	24831662	24831749	1000	-	.	gene_id "MSTRG.92950"; transcript_id "MSTRG.92950.58"; exon_number "11";
chr2	StringTie	exon	24834485	24834646	1000	-	.	gene_id "MSTRG.92950"; transcript_id "MSTRG.92950.58"; exon_number "12";
chr2	StringTie	exon	24834794	24834936	1000	-	.	gene_id "MSTRG.92950"; transcript_id "MSTRG.92950.58"; exon_number "13";
chr2	StringTie	exon	24836917	24837045	1000	-	.	gene_id "MSTRG.92950"; transcript_id "MSTRG.92950.58"; exon_number "14";
chr2	StringTie	exon	24838445	24838622	1000	-	.	gene_id "MSTRG.92950"; transcript_id "MSTRG.92950.58"; exon_number "15";
chr2	StringTie	exon	24839873	24840031	1000	-	.	gene_id "MSTRG.92950"; transcript_id "MSTRG.92950.58"; exon_number "16";
chr2	StringTie	exon	24842254	24842387	1000	-	.	gene_id "MSTRG.92950"; transcript_id "MSTRG.92950.58"; exon_number "17";
chr2	StringTie	transcript	24819169	24831342	1000	-	.	gene_id "MSTRG.92950"; transcript_id "MSTRG.92950.59";
chr2	StringTie	exon	24819169	24820114	1000	-	.	gene_id "MSTRG.92950"; transcript_id "MSTRG.92950.59"; exon_number "1";
chr2	StringTie	exon	24820384	24820451	1000	-	.	gene_id "MSTRG.92950"; transcript_id "MSTRG.92950.59"; exon_number "2";
chr2	StringTie	exon	24820724	24820848	1000	-	.	gene_id "MSTRG.92950"; transcript_id "MSTRG.92950.59"; exon_number "3";
chr2	StringTie	exon	24821517	24821640	1000	-	.	gene_id "MSTRG.92950"; transcript_id "MSTRG.92950.59"; exon_number "4";
chr2	StringTie	exon	24822511	24822630	1000	-	.	gene_id "MSTRG.92950"; transcript_id "MSTRG.92950.59"; exon_number "5";
chr2	StringTie	exon	24823209	24823355	1000	-	.	gene_id "MSTRG.92950"; transcript_id "MSTRG.92950.59"; exon_number "6";
chr2	StringTie	exon	24824378	24824536	1000	-	.	gene_id "MSTRG.92950"; transcript_id "MSTRG.92950.59"; exon_number "7";
chr2	StringTie	exon	24826045	24826129	1000	-	.	gene_id "MSTRG.92950"; transcript_id "MSTRG.92950.59"; exon_number "8";
chr2	StringTie	exon	24827546	24831342	1000	-	.	gene_id "MSTRG.92950"; transcript_id "MSTRG.92950.59"; exon_number "9";
chr2	StringTie	transcript	24789777	24793382	1000	-	.	gene_id "MSTRG.92950"; transcript_id "MSTRG.92950.6";
chr2	StringTie	exon	24789777	24789936	1000	-	.	gene_id "MSTRG.92950"; transcript_id "MSTRG.92950.6"; exon_number "1";
chr2	StringTie	exon	24790415	24790581	1000	-	.	gene_id "MSTRG.92950"; transcript_id "MSTRG.92950.6"; exon_number "2";
chr2	StringTie	exon	24793126	24793382	1000	-	.	gene_id "MSTRG.92950"; transcript_id "MSTRG.92950.6"; exon_number "3";
chr2	StringTie	transcript	24819169	24919779	1000	-	.	gene_id "MSTRG.92950"; transcript_id "MSTRG.92950.60";
chr2	StringTie	exon	24819169	24820114	1000	-	.	gene_id "MSTRG.92950"; transcript_id "MSTRG.92950.60"; exon_number "1";
chr2	StringTie	exon	24820724	24820848	1000	-	.	gene_id "MSTRG.92950"; transcript_id "MSTRG.92950.60"; exon_number "2";
chr2	StringTie	exon	24821517	24821640	1000	-	.	gene_id "MSTRG.92950"; transcript_id "MSTRG.92950.60"; exon_number "3";
chr2	StringTie	exon	24822511	24822630	1000	-	.	gene_id "MSTRG.92950"; transcript_id "MSTRG.92950.60"; exon_number "4";
chr2	StringTie	exon	24823209	24823355	1000	-	.	gene_id "MSTRG.92950"; transcript_id "MSTRG.92950.60"; exon_number "5";
chr2	StringTie	exon	24824378	24824536	1000	-	.	gene_id "MSTRG.92950"; transcript_id "MSTRG.92950.60"; exon_number "6";
chr2	StringTie	exon	24826045	24826126	1000	-	.	gene_id "MSTRG.92950"; transcript_id "MSTRG.92950.60"; exon_number "7";
chr2	StringTie	exon	24827546	24827608	1000	-	.	gene_id "MSTRG.92950"; transcript_id "MSTRG.92950.60"; exon_number "8";
chr2	StringTie	exon	24827902	24828161	1000	-	.	gene_id "MSTRG.92950"; transcript_id "MSTRG.92950.60"; exon_number "9";
chr2	StringTie	exon	24830709	24830825	1000	-	.	gene_id "MSTRG.92950"; transcript_id "MSTRG.92950.60"; exon_number "10";
chr2	StringTie	exon	24831662	24831749	1000	-	.	gene_id "MSTRG.92950"; transcript_id "MSTRG.92950.60"; exon_number "11";
chr2	StringTie	exon	24834485	24834646	1000	-	.	gene_id "MSTRG.92950"; transcript_id "MSTRG.92950.60"; exon_number "12";
chr2	StringTie	exon	24834794	24834936	1000	-	.	gene_id "MSTRG.92950"; transcript_id "MSTRG.92950.60"; exon_number "13";
chr2	StringTie	exon	24836917	24837045	1000	-	.	gene_id "MSTRG.92950"; transcript_id "MSTRG.92950.60"; exon_number "14";
chr2	StringTie	exon	24838445	24838622	1000	-	.	gene_id "MSTRG.92950"; transcript_id "MSTRG.92950.60"; exon_number "15";
chr2	StringTie	exon	24839873	24840031	1000	-	.	gene_id "MSTRG.92950"; transcript_id "MSTRG.92950.60"; exon_number "16";
chr2	StringTie	exon	24841259	24841386	1000	-	.	gene_id "MSTRG.92950"; transcript_id "MSTRG.92950.60"; exon_number "17";
chr2	StringTie	exon	24841556	24841667	1000	-	.	gene_id "MSTRG.92950"; transcript_id "MSTRG.92950.60"; exon_number "18";
chr2	StringTie	exon	24842254	24842384	1000	-	.	gene_id "MSTRG.92950"; transcript_id "MSTRG.92950.60"; exon_number "19";
chr2	StringTie	exon	24872570	24872719	1000	-	.	gene_id "MSTRG.92950"; transcript_id "MSTRG.92950.60"; exon_number "20";
chr2	StringTie	exon	24918313	24919178	1000	-	.	gene_id "MSTRG.92950"; transcript_id "MSTRG.92950.60"; exon_number "21";
chr2	StringTie	exon	24919683	24919779	1000	-	.	gene_id "MSTRG.92950"; transcript_id "MSTRG.92950.60"; exon_number "22";
chr2	StringTie	transcript	24819169	24920204	1000	-	.	gene_id "MSTRG.92950"; transcript_id "MSTRG.92950.61";
chr2	StringTie	exon	24819169	24820114	1000	-	.	gene_id "MSTRG.92950"; transcript_id "MSTRG.92950.61"; exon_number "1";
chr2	StringTie	exon	24820724	24820848	1000	-	.	gene_id "MSTRG.92950"; transcript_id "MSTRG.92950.61"; exon_number "2";
chr2	StringTie	exon	24821517	24821640	1000	-	.	gene_id "MSTRG.92950"; transcript_id "MSTRG.92950.61"; exon_number "3";
chr2	StringTie	exon	24822511	24822630	1000	-	.	gene_id "MSTRG.92950"; transcript_id "MSTRG.92950.61"; exon_number "4";
chr2	StringTie	exon	24823209	24823355	1000	-	.	gene_id "MSTRG.92950"; transcript_id "MSTRG.92950.61"; exon_number "5";
chr2	StringTie	exon	24824378	24824536	1000	-	.	gene_id "MSTRG.92950"; transcript_id "MSTRG.92950.61"; exon_number "6";
chr2	StringTie	exon	24826045	24826126	1000	-	.	gene_id "MSTRG.92950"; transcript_id "MSTRG.92950.61"; exon_number "7";
chr2	StringTie	exon	24827546	24827608	1000	-	.	gene_id "MSTRG.92950"; transcript_id "MSTRG.92950.61"; exon_number "8";
chr2	StringTie	exon	24827902	24828161	1000	-	.	gene_id "MSTRG.92950"; transcript_id "MSTRG.92950.61"; exon_number "9";
chr2	StringTie	exon	24830709	24830825	1000	-	.	gene_id "MSTRG.92950"; transcript_id "MSTRG.92950.61"; exon_number "10";
chr2	StringTie	exon	24831662	24831749	1000	-	.	gene_id "MSTRG.92950"; transcript_id "MSTRG.92950.61"; exon_number "11";
chr2	StringTie	exon	24834485	24834646	1000	-	.	gene_id "MSTRG.92950"; transcript_id "MSTRG.92950.61"; exon_number "12";
chr2	StringTie	exon	24834794	24834936	1000	-	.	gene_id "MSTRG.92950"; transcript_id "MSTRG.92950.61"; exon_number "13";
chr2	StringTie	exon	24836917	24837045	1000	-	.	gene_id "MSTRG.92950"; transcript_id "MSTRG.92950.61"; exon_number "14";
chr2	StringTie	exon	24838445	24838622	1000	-	.	gene_id "MSTRG.92950"; transcript_id "MSTRG.92950.61"; exon_number "15";
chr2	StringTie	exon	24839873	24840031	1000	-	.	gene_id "MSTRG.92950"; transcript_id "MSTRG.92950.61"; exon_number "16";
chr2	StringTie	exon	24841259	24841386	1000	-	.	gene_id "MSTRG.92950"; transcript_id "MSTRG.92950.61"; exon_number "17";
chr2	StringTie	exon	24841556	24841667	1000	-	.	gene_id "MSTRG.92950"; transcript_id "MSTRG.92950.61"; exon_number "18";
chr2	StringTie	exon	24842254	24842384	1000	-	.	gene_id "MSTRG.92950"; transcript_id "MSTRG.92950.61"; exon_number "19";
chr2	StringTie	exon	24843122	24843140	1000	-	.	gene_id "MSTRG.92950"; transcript_id "MSTRG.92950.61"; exon_number "20";
chr2	StringTie	exon	24872570	24872719	1000	-	.	gene_id "MSTRG.92950"; transcript_id "MSTRG.92950.61"; exon_number "21";
chr2	StringTie	exon	24887645	24887785	1000	-	.	gene_id "MSTRG.92950"; transcript_id "MSTRG.92950.61"; exon_number "22";
chr2	StringTie	exon	24905847	24906013	1000	-	.	gene_id "MSTRG.92950"; transcript_id "MSTRG.92950.61"; exon_number "23";
chr2	StringTie	exon	24918313	24919184	1000	-	.	gene_id "MSTRG.92950"; transcript_id "MSTRG.92950.61"; exon_number "24";
chr2	StringTie	exon	24919683	24920204	1000	-	.	gene_id "MSTRG.92950"; transcript_id "MSTRG.92950.61"; exon_number "25";
chr2	StringTie	transcript	24854115	24889444	1000	-	.	gene_id "MSTRG.92950"; transcript_id "MSTRG.92950.74";
chr2	StringTie	exon	24854115	24854164	1000	-	.	gene_id "MSTRG.92950"; transcript_id "MSTRG.92950.74"; exon_number "1";
chr2	StringTie	exon	24872570	24872719	1000	-	.	gene_id "MSTRG.92950"; transcript_id "MSTRG.92950.74"; exon_number "2";
chr2	StringTie	exon	24887645	24887785	1000	-	.	gene_id "MSTRG.92950"; transcript_id "MSTRG.92950.74"; exon_number "3";
chr2	StringTie	exon	24889310	24889444	1000	-	.	gene_id "MSTRG.92950"; transcript_id "MSTRG.92950.74"; exon_number "4";
chr2	StringTie	transcript	24854139	24889609	1000	-	.	gene_id "MSTRG.92950"; transcript_id "MSTRG.92950.75";
chr2	StringTie	exon	24854139	24854164	1000	-	.	gene_id "MSTRG.92950"; transcript_id "MSTRG.92950.75"; exon_number "1";
chr2	StringTie	exon	24872570	24872719	1000	-	.	gene_id "MSTRG.92950"; transcript_id "MSTRG.92950.75"; exon_number "2";
chr2	StringTie	exon	24887645	24887785	1000	-	.	gene_id "MSTRG.92950"; transcript_id "MSTRG.92950.75"; exon_number "3";
chr2	StringTie	exon	24889320	24889609	1000	-	.	gene_id "MSTRG.92950"; transcript_id "MSTRG.92950.75"; exon_number "4";
chr2	StringTie	transcript	24855478	24887777	1000	-	.	gene_id "MSTRG.92950"; transcript_id "MSTRG.92950.76";
chr2	StringTie	exon	24855478	24855585	1000	-	.	gene_id "MSTRG.92950"; transcript_id "MSTRG.92950.76"; exon_number "1";
chr2	StringTie	exon	24872570	24872719	1000	-	.	gene_id "MSTRG.92950"; transcript_id "MSTRG.92950.76"; exon_number "2";
chr2	StringTie	exon	24887645	24887777	1000	-	.	gene_id "MSTRG.92950"; transcript_id "MSTRG.92950.76"; exon_number "3";
chr2	StringTie	transcript	24855480	24889840	1000	-	.	gene_id "MSTRG.92950"; transcript_id "MSTRG.92950.77";
chr2	StringTie	exon	24855480	24855585	1000	-	.	gene_id "MSTRG.92950"; transcript_id "MSTRG.92950.77"; exon_number "1";
chr2	StringTie	exon	24872570	24872719	1000	-	.	gene_id "MSTRG.92950"; transcript_id "MSTRG.92950.77"; exon_number "2";
chr2	StringTie	exon	24889320	24889840	1000	-	.	gene_id "MSTRG.92950"; transcript_id "MSTRG.92950.77"; exon_number "3";
chr2	StringTie	transcript	24872474	24873777	1000	-	.	gene_id "MSTRG.92950"; transcript_id "MSTRG.92950.78";
chr2	StringTie	exon	24872474	24872719	1000	-	.	gene_id "MSTRG.92950"; transcript_id "MSTRG.92950.78"; exon_number "1";
chr2	StringTie	exon	24873275	24873777	1000	-	.	gene_id "MSTRG.92950"; transcript_id "MSTRG.92950.78"; exon_number "2";
chr2	StringTie	transcript	24872569	24873247	1000	-	.	gene_id "MSTRG.92950"; transcript_id "MSTRG.92950.79";
chr2	StringTie	exon	24872569	24872719	1000	-	.	gene_id "MSTRG.92950"; transcript_id "MSTRG.92950.79"; exon_number "1";
chr2	StringTie	exon	24873125	24873247	1000	-	.	gene_id "MSTRG.92950"; transcript_id "MSTRG.92950.79"; exon_number "2";
chr2	StringTie	transcript	24790251	24792936	1000	-	.	gene_id "MSTRG.92950"; transcript_id "MSTRG.92950.8";
chr2	StringTie	exon	24790251	24790581	1000	-	.	gene_id "MSTRG.92950"; transcript_id "MSTRG.92950.8"; exon_number "1";
chr2	StringTie	exon	24792909	24792936	1000	-	.	gene_id "MSTRG.92950"; transcript_id "MSTRG.92950.8"; exon_number "2";
chr2	StringTie	transcript	24890003	24920725	1000	-	.	gene_id "MSTRG.92950"; transcript_id "MSTRG.92950.80";
chr2	StringTie	exon	24890003	24897927	1000	-	.	gene_id "MSTRG.92950"; transcript_id "MSTRG.92950.80"; exon_number "1";
chr2	StringTie	exon	24918313	24919184	1000	-	.	gene_id "MSTRG.92950"; transcript_id "MSTRG.92950.80"; exon_number "2";
chr2	StringTie	exon	24919683	24920725	1000	-	.	gene_id "MSTRG.92950"; transcript_id "MSTRG.92950.80"; exon_number "3";
chr2	StringTie	transcript	24897821	24920000	1000	-	.	gene_id "MSTRG.92950"; transcript_id "MSTRG.92950.81";
chr2	StringTie	exon	24897821	24897927	1000	-	.	gene_id "MSTRG.92950"; transcript_id "MSTRG.92950.81"; exon_number "1";
chr2	StringTie	exon	24918313	24919178	1000	-	.	gene_id "MSTRG.92950"; transcript_id "MSTRG.92950.81"; exon_number "2";
chr2	StringTie	exon	24919683	24920000	1000	-	.	gene_id "MSTRG.92950"; transcript_id "MSTRG.92950.81"; exon_number "3";
chr2	StringTie	transcript	24900609	24919768	1000	-	.	gene_id "MSTRG.92950"; transcript_id "MSTRG.92950.82";
chr2	StringTie	exon	24900609	24900730	1000	-	.	gene_id "MSTRG.92950"; transcript_id "MSTRG.92950.82"; exon_number "1";
chr2	StringTie	exon	24918313	24919184	1000	-	.	gene_id "MSTRG.92950"; transcript_id "MSTRG.92950.82"; exon_number "2";
chr2	StringTie	exon	24919683	24919768	1000	-	.	gene_id "MSTRG.92950"; transcript_id "MSTRG.92950.82"; exon_number "3";
chr2	StringTie	transcript	24905805	24920010	1000	-	.	gene_id "MSTRG.92950"; transcript_id "MSTRG.92950.83";
chr2	StringTie	exon	24905805	24906013	1000	-	.	gene_id "MSTRG.92950"; transcript_id "MSTRG.92950.83"; exon_number "1";
chr2	StringTie	exon	24918313	24919178	1000	-	.	gene_id "MSTRG.92950"; transcript_id "MSTRG.92950.83"; exon_number "2";
chr2	StringTie	exon	24919683	24920010	1000	-	.	gene_id "MSTRG.92950"; transcript_id "MSTRG.92950.83"; exon_number "3";
chr2	StringTie	transcript	24906270	24919772	1000	-	.	gene_id "MSTRG.92950"; transcript_id "MSTRG.92950.84";
chr2	StringTie	exon	24906270	24906297	1000	-	.	gene_id "MSTRG.92950"; transcript_id "MSTRG.92950.84"; exon_number "1";
chr2	StringTie	exon	24918313	24919184	1000	-	.	gene_id "MSTRG.92950"; transcript_id "MSTRG.92950.84"; exon_number "2";
chr2	StringTie	exon	24919683	24919772	1000	-	.	gene_id "MSTRG.92950"; transcript_id "MSTRG.92950.84"; exon_number "3";
chr2	StringTie	transcript	24918316	24919698	1000	-	.	gene_id "MSTRG.92950"; transcript_id "MSTRG.92950.85";
chr2	StringTie	exon	24918316	24919184	1000	-	.	gene_id "MSTRG.92950"; transcript_id "MSTRG.92950.85"; exon_number "1";
chr2	StringTie	exon	24919474	24919504	1000	-	.	gene_id "MSTRG.92950"; transcript_id "MSTRG.92950.85"; exon_number "2";
chr2	StringTie	exon	24919683	24919698	1000	-	.	gene_id "MSTRG.92950"; transcript_id "MSTRG.92950.85"; exon_number "3";
chr2	StringTie	transcript	24793462	24822373	1000	+	.	gene_id "MSTRG.92951"; transcript_id "ENST00000260662"; gene_name "CENPO"; ref_gene_id "ENSG00000138092";
chr2	StringTie	exon	24793462	24793520	1000	+	.	gene_id "MSTRG.92951"; transcript_id "ENST00000260662"; exon_number "1"; gene_name "CENPO"; ref_gene_id "ENSG00000138092";
chr2	StringTie	exon	24793852	24793965	1000	+	.	gene_id "MSTRG.92951"; transcript_id "ENST00000260662"; exon_number "2"; gene_name "CENPO"; ref_gene_id "ENSG00000138092";
chr2	StringTie	exon	24799675	24799844	1000	+	.	gene_id "MSTRG.92951"; transcript_id "ENST00000260662"; exon_number "3"; gene_name "CENPO"; ref_gene_id "ENSG00000138092";
chr2	StringTie	exon	24814376	24814493	1000	+	.	gene_id "MSTRG.92951"; transcript_id "ENST00000260662"; exon_number "4"; gene_name "CENPO"; ref_gene_id "ENSG00000138092";
chr2	StringTie	exon	24815497	24815756	1000	+	.	gene_id "MSTRG.92951"; transcript_id "ENST00000260662"; exon_number "5"; gene_name "CENPO"; ref_gene_id "ENSG00000138092";
chr2	StringTie	exon	24816646	24816817	1000	+	.	gene_id "MSTRG.92951"; transcript_id "ENST00000260662"; exon_number "6"; gene_name "CENPO"; ref_gene_id "ENSG00000138092";
chr2	StringTie	exon	24817670	24817841	1000	+	.	gene_id "MSTRG.92951"; transcript_id "ENST00000260662"; exon_number "7"; gene_name "CENPO"; ref_gene_id "ENSG00000138092";
chr2	StringTie	exon	24819354	24822373	1000	+	.	gene_id "MSTRG.92951"; transcript_id "ENST00000260662"; exon_number "8"; gene_name "CENPO"; ref_gene_id "ENSG00000138092";
chr2	StringTie	transcript	24793145	24822376	1000	+	.	gene_id "MSTRG.92951"; transcript_id "ENST00000380834"; gene_name "CENPO"; ref_gene_id "ENSG00000138092";
chr2	StringTie	exon	24793145	24793501	1000	+	.	gene_id "MSTRG.92951"; transcript_id "ENST00000380834"; exon_number "1"; gene_name "CENPO"; ref_gene_id "ENSG00000138092";
chr2	StringTie	exon	24793852	24793965	1000	+	.	gene_id "MSTRG.92951"; transcript_id "ENST00000380834"; exon_number "2"; gene_name "CENPO"; ref_gene_id "ENSG00000138092";
chr2	StringTie	exon	24799675	24799844	1000	+	.	gene_id "MSTRG.92951"; transcript_id "ENST00000380834"; exon_number "3"; gene_name "CENPO"; ref_gene_id "ENSG00000138092";
chr2	StringTie	exon	24814376	24814493	1000	+	.	gene_id "MSTRG.92951"; transcript_id "ENST00000380834"; exon_number "4"; gene_name "CENPO"; ref_gene_id "ENSG00000138092";
chr2	StringTie	exon	24815497	24815756	1000	+	.	gene_id "MSTRG.92951"; transcript_id "ENST00000380834"; exon_number "5"; gene_name "CENPO"; ref_gene_id "ENSG00000138092";
chr2	StringTie	exon	24816646	24816817	1000	+	.	gene_id "MSTRG.92951"; transcript_id "ENST00000380834"; exon_number "6"; gene_name "CENPO"; ref_gene_id "ENSG00000138092";
chr2	StringTie	exon	24817670	24817841	1000	+	.	gene_id "MSTRG.92951"; transcript_id "ENST00000380834"; exon_number "7"; gene_name "CENPO"; ref_gene_id "ENSG00000138092";
chr2	StringTie	exon	24819354	24822376	1000	+	.	gene_id "MSTRG.92951"; transcript_id "ENST00000380834"; exon_number "8"; gene_name "CENPO"; ref_gene_id "ENSG00000138092";
chr2	StringTie	transcript	24815700	24819891	1000	+	.	gene_id "MSTRG.92951"; transcript_id "ENST00000395845"; gene_name "CENPO"; ref_gene_id "ENSG00000138092";
chr2	StringTie	exon	24815700	24815756	1000	+	.	gene_id "MSTRG.92951"; transcript_id "ENST00000395845"; exon_number "1"; gene_name "CENPO"; ref_gene_id "ENSG00000138092";
chr2	StringTie	exon	24816731	24816817	1000	+	.	gene_id "MSTRG.92951"; transcript_id "ENST00000395845"; exon_number "2"; gene_name "CENPO"; ref_gene_id "ENSG00000138092";
chr2	StringTie	exon	24817670	24817841	1000	+	.	gene_id "MSTRG.92951"; transcript_id "ENST00000395845"; exon_number "3"; gene_name "CENPO"; ref_gene_id "ENSG00000138092";
chr2	StringTie	exon	24819354	24819891	1000	+	.	gene_id "MSTRG.92951"; transcript_id "ENST00000395845"; exon_number "4"; gene_name "CENPO"; ref_gene_id "ENSG00000138092";
chr2	StringTie	transcript	24815625	24819650	1000	+	.	gene_id "MSTRG.92951"; transcript_id "ENST00000464156"; gene_name "CENPO"; ref_gene_id "ENSG00000138092";
chr2	StringTie	exon	24815625	24815756	1000	+	.	gene_id "MSTRG.92951"; transcript_id "ENST00000464156"; exon_number "1"; gene_name "CENPO"; ref_gene_id "ENSG00000138092";
chr2	StringTie	exon	24816759	24816817	1000	+	.	gene_id "MSTRG.92951"; transcript_id "ENST00000464156"; exon_number "2"; gene_name "CENPO"; ref_gene_id "ENSG00000138092";
chr2	StringTie	exon	24817670	24817841	1000	+	.	gene_id "MSTRG.92951"; transcript_id "ENST00000464156"; exon_number "3"; gene_name "CENPO"; ref_gene_id "ENSG00000138092";
chr2	StringTie	exon	24819354	24819650	1000	+	.	gene_id "MSTRG.92951"; transcript_id "ENST00000464156"; exon_number "4"; gene_name "CENPO"; ref_gene_id "ENSG00000138092";
chr2	StringTie	transcript	24793136	24799794	1000	+	.	gene_id "MSTRG.92951"; transcript_id "ENST00000473476"; gene_name "CENPO"; ref_gene_id "ENSG00000138092";
chr2	StringTie	exon	24793136	24793164	1000	+	.	gene_id "MSTRG.92951"; transcript_id "ENST00000473476"; exon_number "1"; gene_name "CENPO"; ref_gene_id "ENSG00000138092";
chr2	StringTie	exon	24793306	24793501	1000	+	.	gene_id "MSTRG.92951"; transcript_id "ENST00000473476"; exon_number "2"; gene_name "CENPO"; ref_gene_id "ENSG00000138092";
chr2	StringTie	exon	24793852	24793965	1000	+	.	gene_id "MSTRG.92951"; transcript_id "ENST00000473476"; exon_number "3"; gene_name "CENPO"; ref_gene_id "ENSG00000138092";
chr2	StringTie	exon	24799675	24799794	1000	+	.	gene_id "MSTRG.92951"; transcript_id "ENST00000473476"; exon_number "4"; gene_name "CENPO"; ref_gene_id "ENSG00000138092";
chr2	StringTie	transcript	24793145	24822376	1000	+	.	gene_id "MSTRG.92951"; transcript_id "ENST00000473706"; gene_name "CENPO"; ref_gene_id "ENSG00000138092";
chr2	StringTie	exon	24793145	24793501	1000	+	.	gene_id "MSTRG.92951"; transcript_id "ENST00000473706"; exon_number "1"; gene_name "CENPO"; ref_gene_id "ENSG00000138092";
chr2	StringTie	exon	24799675	24799844	1000	+	.	gene_id "MSTRG.92951"; transcript_id "ENST00000473706"; exon_number "2"; gene_name "CENPO"; ref_gene_id "ENSG00000138092";
chr2	StringTie	exon	24814376	24814493	1000	+	.	gene_id "MSTRG.92951"; transcript_id "ENST00000473706"; exon_number "3"; gene_name "CENPO"; ref_gene_id "ENSG00000138092";
chr2	StringTie	exon	24815497	24815756	1000	+	.	gene_id "MSTRG.92951"; transcript_id "ENST00000473706"; exon_number "4"; gene_name "CENPO"; ref_gene_id "ENSG00000138092";
chr2	StringTie	exon	24816646	24816817	1000	+	.	gene_id "MSTRG.92951"; transcript_id "ENST00000473706"; exon_number "5"; gene_name "CENPO"; ref_gene_id "ENSG00000138092";
chr2	StringTie	exon	24817670	24817841	1000	+	.	gene_id "MSTRG.92951"; transcript_id "ENST00000473706"; exon_number "6"; gene_name "CENPO"; ref_gene_id "ENSG00000138092";
chr2	StringTie	exon	24819354	24822376	1000	+	.	gene_id "MSTRG.92951"; transcript_id "ENST00000473706"; exon_number "7"; gene_name "CENPO"; ref_gene_id "ENSG00000138092";
chr2	StringTie	transcript	24793445	24814782	1000	+	.	gene_id "MSTRG.92951"; transcript_id "ENST00000486527"; gene_name "CENPO"; ref_gene_id "ENSG00000138092";
chr2	StringTie	exon	24793445	24793501	1000	+	.	gene_id "MSTRG.92951"; transcript_id "ENST00000486527"; exon_number "1"; gene_name "CENPO"; ref_gene_id "ENSG00000138092";
chr2	StringTie	exon	24793852	24793965	1000	+	.	gene_id "MSTRG.92951"; transcript_id "ENST00000486527"; exon_number "2"; gene_name "CENPO"; ref_gene_id "ENSG00000138092";
chr2	StringTie	exon	24799675	24799844	1000	+	.	gene_id "MSTRG.92951"; transcript_id "ENST00000486527"; exon_number "3"; gene_name "CENPO"; ref_gene_id "ENSG00000138092";
chr2	StringTie	exon	24814376	24814782	1000	+	.	gene_id "MSTRG.92951"; transcript_id "ENST00000486527"; exon_number "4"; gene_name "CENPO"; ref_gene_id "ENSG00000138092";
chr2	StringTie	transcript	24793400	24816571	1000	+	.	gene_id "MSTRG.92951"; transcript_id "ENST00000491031"; gene_name "CENPO"; ref_gene_id "ENSG00000138092";
chr2	StringTie	exon	24793400	24793501	1000	+	.	gene_id "MSTRG.92951"; transcript_id "ENST00000491031"; exon_number "1"; gene_name "CENPO"; ref_gene_id "ENSG00000138092";
chr2	StringTie	exon	24793852	24793965	1000	+	.	gene_id "MSTRG.92951"; transcript_id "ENST00000491031"; exon_number "2"; gene_name "CENPO"; ref_gene_id "ENSG00000138092";
chr2	StringTie	exon	24799675	24799844	1000	+	.	gene_id "MSTRG.92951"; transcript_id "ENST00000491031"; exon_number "3"; gene_name "CENPO"; ref_gene_id "ENSG00000138092";
chr2	StringTie	exon	24814376	24814493	1000	+	.	gene_id "MSTRG.92951"; transcript_id "ENST00000491031"; exon_number "4"; gene_name "CENPO"; ref_gene_id "ENSG00000138092";
chr2	StringTie	exon	24815497	24816571	1000	+	.	gene_id "MSTRG.92951"; transcript_id "ENST00000491031"; exon_number "5"; gene_name "CENPO"; ref_gene_id "ENSG00000138092";
chr2	StringTie	transcript	24793478	24817787	1000	+	.	gene_id "MSTRG.92951"; transcript_id "ENST00000498362"; gene_name "CENPO"; ref_gene_id "ENSG00000138092";
chr2	StringTie	exon	24793478	24793501	1000	+	.	gene_id "MSTRG.92951"; transcript_id "ENST00000498362"; exon_number "1"; gene_name "CENPO"; ref_gene_id "ENSG00000138092";
chr2	StringTie	exon	24799675	24799844	1000	+	.	gene_id "MSTRG.92951"; transcript_id "ENST00000498362"; exon_number "2"; gene_name "CENPO"; ref_gene_id "ENSG00000138092";
chr2	StringTie	exon	24814376	24814493	1000	+	.	gene_id "MSTRG.92951"; transcript_id "ENST00000498362"; exon_number "3"; gene_name "CENPO"; ref_gene_id "ENSG00000138092";
chr2	StringTie	exon	24815598	24815756	1000	+	.	gene_id "MSTRG.92951"; transcript_id "ENST00000498362"; exon_number "4"; gene_name "CENPO"; ref_gene_id "ENSG00000138092";
chr2	StringTie	exon	24816646	24816817	1000	+	.	gene_id "MSTRG.92951"; transcript_id "ENST00000498362"; exon_number "5"; gene_name "CENPO"; ref_gene_id "ENSG00000138092";
chr2	StringTie	exon	24817670	24817787	1000	+	.	gene_id "MSTRG.92951"; transcript_id "ENST00000498362"; exon_number "6"; gene_name "CENPO"; ref_gene_id "ENSG00000138092";
chr2	StringTie	transcript	24825610	24826717	1000	+	.	gene_id "MSTRG.92951"; transcript_id "ENST00000606114"; gene_name "RP11-443B20.1"; ref_gene_id "ENSG00000271936";
chr2	StringTie	exon	24825610	24826717	1000	+	.	gene_id "MSTRG.92951"; transcript_id "ENST00000606114"; exon_number "1"; gene_name "RP11-443B20.1"; ref_gene_id "ENSG00000271936";
chr2	StringTie	transcript	24790264	24827537	1000	+	.	gene_id "MSTRG.92951"; transcript_id "MSTRG.92951.1";
chr2	StringTie	exon	24790264	24790564	1000	+	.	gene_id "MSTRG.92951"; transcript_id "MSTRG.92951.1"; exon_number "1";
chr2	StringTie	exon	24793165	24793501	1000	+	.	gene_id "MSTRG.92951"; transcript_id "MSTRG.92951.1"; exon_number "2";
chr2	StringTie	exon	24799675	24799844	1000	+	.	gene_id "MSTRG.92951"; transcript_id "MSTRG.92951.1"; exon_number "3";
chr2	StringTie	exon	24814376	24814493	1000	+	.	gene_id "MSTRG.92951"; transcript_id "MSTRG.92951.1"; exon_number "4";
chr2	StringTie	exon	24815497	24815756	1000	+	.	gene_id "MSTRG.92951"; transcript_id "MSTRG.92951.1"; exon_number "5";
chr2	StringTie	exon	24816646	24816817	1000	+	.	gene_id "MSTRG.92951"; transcript_id "MSTRG.92951.1"; exon_number "6";
chr2	StringTie	exon	24817670	24817841	1000	+	.	gene_id "MSTRG.92951"; transcript_id "MSTRG.92951.1"; exon_number "7";
chr2	StringTie	exon	24819354	24820492	1000	+	.	gene_id "MSTRG.92951"; transcript_id "MSTRG.92951.1"; exon_number "8";
chr2	StringTie	exon	24824402	24827537	1000	+	.	gene_id "MSTRG.92951"; transcript_id "MSTRG.92951.1"; exon_number "9";
chr2	StringTie	transcript	24793111	24827967	1000	+	.	gene_id "MSTRG.92951"; transcript_id "MSTRG.92951.10";
chr2	StringTie	exon	24793111	24793501	1000	+	.	gene_id "MSTRG.92951"; transcript_id "MSTRG.92951.10"; exon_number "1";
chr2	StringTie	exon	24793852	24793965	1000	+	.	gene_id "MSTRG.92951"; transcript_id "MSTRG.92951.10"; exon_number "2";
chr2	StringTie	exon	24799675	24799844	1000	+	.	gene_id "MSTRG.92951"; transcript_id "MSTRG.92951.10"; exon_number "3";
chr2	StringTie	exon	24814376	24814493	1000	+	.	gene_id "MSTRG.92951"; transcript_id "MSTRG.92951.10"; exon_number "4";
chr2	StringTie	exon	24815497	24815756	1000	+	.	gene_id "MSTRG.92951"; transcript_id "MSTRG.92951.10"; exon_number "5";
chr2	StringTie	exon	24816646	24816817	1000	+	.	gene_id "MSTRG.92951"; transcript_id "MSTRG.92951.10"; exon_number "6";
chr2	StringTie	exon	24817670	24817841	1000	+	.	gene_id "MSTRG.92951"; transcript_id "MSTRG.92951.10"; exon_number "7";
chr2	StringTie	exon	24819354	24820492	1000	+	.	gene_id "MSTRG.92951"; transcript_id "MSTRG.92951.10"; exon_number "8";
chr2	StringTie	exon	24824402	24827967	1000	+	.	gene_id "MSTRG.92951"; transcript_id "MSTRG.92951.10"; exon_number "9";
chr2	StringTie	transcript	24793111	24828057	1000	+	.	gene_id "MSTRG.92951"; transcript_id "MSTRG.92951.11";
chr2	StringTie	exon	24793111	24793501	1000	+	.	gene_id "MSTRG.92951"; transcript_id "MSTRG.92951.11"; exon_number "1";
chr2	StringTie	exon	24799675	24799844	1000	+	.	gene_id "MSTRG.92951"; transcript_id "MSTRG.92951.11"; exon_number "2";
chr2	StringTie	exon	24814376	24814493	1000	+	.	gene_id "MSTRG.92951"; transcript_id "MSTRG.92951.11"; exon_number "3";
chr2	StringTie	exon	24815497	24815756	1000	+	.	gene_id "MSTRG.92951"; transcript_id "MSTRG.92951.11"; exon_number "4";
chr2	StringTie	exon	24816646	24816817	1000	+	.	gene_id "MSTRG.92951"; transcript_id "MSTRG.92951.11"; exon_number "5";
chr2	StringTie	exon	24817670	24817841	1000	+	.	gene_id "MSTRG.92951"; transcript_id "MSTRG.92951.11"; exon_number "6";
chr2	StringTie	exon	24819354	24822537	1000	+	.	gene_id "MSTRG.92951"; transcript_id "MSTRG.92951.11"; exon_number "7";
chr2	StringTie	exon	24827961	24828057	1000	+	.	gene_id "MSTRG.92951"; transcript_id "MSTRG.92951.11"; exon_number "8";
chr2	StringTie	transcript	24793112	24824556	1000	+	.	gene_id "MSTRG.92951"; transcript_id "MSTRG.92951.12";
chr2	StringTie	exon	24793112	24793164	1000	+	.	gene_id "MSTRG.92951"; transcript_id "MSTRG.92951.12"; exon_number "1";
chr2	StringTie	exon	24793306	24793501	1000	+	.	gene_id "MSTRG.92951"; transcript_id "MSTRG.92951.12"; exon_number "2";
chr2	StringTie	exon	24793852	24793965	1000	+	.	gene_id "MSTRG.92951"; transcript_id "MSTRG.92951.12"; exon_number "3";
chr2	StringTie	exon	24799675	24799844	1000	+	.	gene_id "MSTRG.92951"; transcript_id "MSTRG.92951.12"; exon_number "4";
chr2	StringTie	exon	24814376	24814493	1000	+	.	gene_id "MSTRG.92951"; transcript_id "MSTRG.92951.12"; exon_number "5";
chr2	StringTie	exon	24815497	24815756	1000	+	.	gene_id "MSTRG.92951"; transcript_id "MSTRG.92951.12"; exon_number "6";
chr2	StringTie	exon	24816646	24816817	1000	+	.	gene_id "MSTRG.92951"; transcript_id "MSTRG.92951.12"; exon_number "7";
chr2	StringTie	exon	24817670	24817841	1000	+	.	gene_id "MSTRG.92951"; transcript_id "MSTRG.92951.12"; exon_number "8";
chr2	StringTie	exon	24819354	24820468	1000	+	.	gene_id "MSTRG.92951"; transcript_id "MSTRG.92951.12"; exon_number "9";
chr2	StringTie	exon	24824402	24824556	1000	+	.	gene_id "MSTRG.92951"; transcript_id "MSTRG.92951.12"; exon_number "10";
chr2	StringTie	transcript	24793112	24824273	1000	+	.	gene_id "MSTRG.92951"; transcript_id "MSTRG.92951.13";
chr2	StringTie	exon	24793112	24793164	1000	+	.	gene_id "MSTRG.92951"; transcript_id "MSTRG.92951.13"; exon_number "1";
chr2	StringTie	exon	24793306	24793501	1000	+	.	gene_id "MSTRG.92951"; transcript_id "MSTRG.92951.13"; exon_number "2";
chr2	StringTie	exon	24793852	24793965	1000	+	.	gene_id "MSTRG.92951"; transcript_id "MSTRG.92951.13"; exon_number "3";
chr2	StringTie	exon	24799675	24799844	1000	+	.	gene_id "MSTRG.92951"; transcript_id "MSTRG.92951.13"; exon_number "4";
chr2	StringTie	exon	24814376	24814493	1000	+	.	gene_id "MSTRG.92951"; transcript_id "MSTRG.92951.13"; exon_number "5";
chr2	StringTie	exon	24815497	24815756	1000	+	.	gene_id "MSTRG.92951"; transcript_id "MSTRG.92951.13"; exon_number "6";
chr2	StringTie	exon	24816646	24816817	1000	+	.	gene_id "MSTRG.92951"; transcript_id "MSTRG.92951.13"; exon_number "7";
chr2	StringTie	exon	24817670	24817841	1000	+	.	gene_id "MSTRG.92951"; transcript_id "MSTRG.92951.13"; exon_number "8";
chr2	StringTie	exon	24819354	24820468	1000	+	.	gene_id "MSTRG.92951"; transcript_id "MSTRG.92951.13"; exon_number "9";
chr2	StringTie	exon	24824251	24824273	1000	+	.	gene_id "MSTRG.92951"; transcript_id "MSTRG.92951.13"; exon_number "10";
chr2	StringTie	transcript	24793114	24824587	1000	+	.	gene_id "MSTRG.92951"; transcript_id "MSTRG.92951.14";
chr2	StringTie	exon	24793114	24793164	1000	+	.	gene_id "MSTRG.92951"; transcript_id "MSTRG.92951.14"; exon_number "1";
chr2	StringTie	exon	24793306	24793501	1000	+	.	gene_id "MSTRG.92951"; transcript_id "MSTRG.92951.14"; exon_number "2";
chr2	StringTie	exon	24793852	24793965	1000	+	.	gene_id "MSTRG.92951"; transcript_id "MSTRG.92951.14"; exon_number "3";
chr2	StringTie	exon	24799675	24799844	1000	+	.	gene_id "MSTRG.92951"; transcript_id "MSTRG.92951.14"; exon_number "4";
chr2	StringTie	exon	24814376	24814493	1000	+	.	gene_id "MSTRG.92951"; transcript_id "MSTRG.92951.14"; exon_number "5";
chr2	StringTie	exon	24815497	24815756	1000	+	.	gene_id "MSTRG.92951"; transcript_id "MSTRG.92951.14"; exon_number "6";
chr2	StringTie	exon	24816646	24816817	1000	+	.	gene_id "MSTRG.92951"; transcript_id "MSTRG.92951.14"; exon_number "7";
chr2	StringTie	exon	24817670	24817841	1000	+	.	gene_id "MSTRG.92951"; transcript_id "MSTRG.92951.14"; exon_number "8";
chr2	StringTie	exon	24819354	24820492	1000	+	.	gene_id "MSTRG.92951"; transcript_id "MSTRG.92951.14"; exon_number "9";
chr2	StringTie	exon	24824402	24824587	1000	+	.	gene_id "MSTRG.92951"; transcript_id "MSTRG.92951.14"; exon_number "10";
chr2	StringTie	transcript	24793119	24824686	1000	+	.	gene_id "MSTRG.92951"; transcript_id "MSTRG.92951.15";
chr2	StringTie	exon	24793119	24793164	1000	+	.	gene_id "MSTRG.92951"; transcript_id "MSTRG.92951.15"; exon_number "1";
chr2	StringTie	exon	24793306	24793520	1000	+	.	gene_id "MSTRG.92951"; transcript_id "MSTRG.92951.15"; exon_number "2";
chr2	StringTie	exon	24793852	24793965	1000	+	.	gene_id "MSTRG.92951"; transcript_id "MSTRG.92951.15"; exon_number "3";
chr2	StringTie	exon	24799675	24799844	1000	+	.	gene_id "MSTRG.92951"; transcript_id "MSTRG.92951.15"; exon_number "4";
chr2	StringTie	exon	24814376	24814493	1000	+	.	gene_id "MSTRG.92951"; transcript_id "MSTRG.92951.15"; exon_number "5";
chr2	StringTie	exon	24815497	24815756	1000	+	.	gene_id "MSTRG.92951"; transcript_id "MSTRG.92951.15"; exon_number "6";
chr2	StringTie	exon	24816646	24816817	1000	+	.	gene_id "MSTRG.92951"; transcript_id "MSTRG.92951.15"; exon_number "7";
chr2	StringTie	exon	24817670	24817841	1000	+	.	gene_id "MSTRG.92951"; transcript_id "MSTRG.92951.15"; exon_number "8";
chr2	StringTie	exon	24819354	24820468	1000	+	.	gene_id "MSTRG.92951"; transcript_id "MSTRG.92951.15"; exon_number "9";
chr2	StringTie	exon	24824402	24824686	1000	+	.	gene_id "MSTRG.92951"; transcript_id "MSTRG.92951.15"; exon_number "10";
chr2	StringTie	transcript	24793120	24822492	1000	+	.	gene_id "MSTRG.92951"; transcript_id "MSTRG.92951.16";
chr2	StringTie	exon	24793120	24793164	1000	+	.	gene_id "MSTRG.92951"; transcript_id "MSTRG.92951.16"; exon_number "1";
chr2	StringTie	exon	24799675	24799844	1000	+	.	gene_id "MSTRG.92951"; transcript_id "MSTRG.92951.16"; exon_number "2";
chr2	StringTie	exon	24814376	24814493	1000	+	.	gene_id "MSTRG.92951"; transcript_id "MSTRG.92951.16"; exon_number "3";
chr2	StringTie	exon	24815497	24815756	1000	+	.	gene_id "MSTRG.92951"; transcript_id "MSTRG.92951.16"; exon_number "4";
chr2	StringTie	exon	24816646	24816817	1000	+	.	gene_id "MSTRG.92951"; transcript_id "MSTRG.92951.16"; exon_number "5";
chr2	StringTie	exon	24817670	24817841	1000	+	.	gene_id "MSTRG.92951"; transcript_id "MSTRG.92951.16"; exon_number "6";
chr2	StringTie	exon	24819354	24822492	1000	+	.	gene_id "MSTRG.92951"; transcript_id "MSTRG.92951.16"; exon_number "7";
chr2	StringTie	transcript	24793121	24824377	1000	+	.	gene_id "MSTRG.92951"; transcript_id "MSTRG.92951.17";
chr2	StringTie	exon	24793121	24793501	1000	+	.	gene_id "MSTRG.92951"; transcript_id "MSTRG.92951.17"; exon_number "1";
chr2	StringTie	exon	24799675	24799844	1000	+	.	gene_id "MSTRG.92951"; transcript_id "MSTRG.92951.17"; exon_number "2";
chr2	StringTie	exon	24814376	24814493	1000	+	.	gene_id "MSTRG.92951"; transcript_id "MSTRG.92951.17"; exon_number "3";
chr2	StringTie	exon	24815497	24815756	1000	+	.	gene_id "MSTRG.92951"; transcript_id "MSTRG.92951.17"; exon_number "4";
chr2	StringTie	exon	24816646	24816817	1000	+	.	gene_id "MSTRG.92951"; transcript_id "MSTRG.92951.17"; exon_number "5";
chr2	StringTie	exon	24817670	24817841	1000	+	.	gene_id "MSTRG.92951"; transcript_id "MSTRG.92951.17"; exon_number "6";
chr2	StringTie	exon	24819354	24820468	1000	+	.	gene_id "MSTRG.92951"; transcript_id "MSTRG.92951.17"; exon_number "7";
chr2	StringTie	exon	24824251	24824377	1000	+	.	gene_id "MSTRG.92951"; transcript_id "MSTRG.92951.17"; exon_number "8";
chr2	StringTie	transcript	24793125	24793962	1000	+	.	gene_id "MSTRG.92951"; transcript_id "MSTRG.92951.18";
chr2	StringTie	exon	24793125	24793182	1000	+	.	gene_id "MSTRG.92951"; transcript_id "MSTRG.92951.18"; exon_number "1";
chr2	StringTie	exon	24793205	24793501	1000	+	.	gene_id "MSTRG.92951"; transcript_id "MSTRG.92951.18"; exon_number "2";
chr2	StringTie	exon	24793852	24793962	1000	+	.	gene_id "MSTRG.92951"; transcript_id "MSTRG.92951.18"; exon_number "3";
chr2	StringTie	transcript	24793125	24824540	1000	+	.	gene_id "MSTRG.92951"; transcript_id "MSTRG.92951.19";
chr2	StringTie	exon	24793125	24793520	1000	+	.	gene_id "MSTRG.92951"; transcript_id "MSTRG.92951.19"; exon_number "1";
chr2	StringTie	exon	24799675	24799844	1000	+	.	gene_id "MSTRG.92951"; transcript_id "MSTRG.92951.19"; exon_number "2";
chr2	StringTie	exon	24814376	24814493	1000	+	.	gene_id "MSTRG.92951"; transcript_id "MSTRG.92951.19"; exon_number "3";
chr2	StringTie	exon	24815497	24815756	1000	+	.	gene_id "MSTRG.92951"; transcript_id "MSTRG.92951.19"; exon_number "4";
chr2	StringTie	exon	24816646	24816817	1000	+	.	gene_id "MSTRG.92951"; transcript_id "MSTRG.92951.19"; exon_number "5";
chr2	StringTie	exon	24817670	24817841	1000	+	.	gene_id "MSTRG.92951"; transcript_id "MSTRG.92951.19"; exon_number "6";
chr2	StringTie	exon	24819354	24820492	1000	+	.	gene_id "MSTRG.92951"; transcript_id "MSTRG.92951.19"; exon_number "7";
chr2	StringTie	exon	24824251	24824540	1000	+	.	gene_id "MSTRG.92951"; transcript_id "MSTRG.92951.19"; exon_number "8";
chr2	StringTie	transcript	24790264	24824396	1000	+	.	gene_id "MSTRG.92951"; transcript_id "MSTRG.92951.2";
chr2	StringTie	exon	24790264	24790564	1000	+	.	gene_id "MSTRG.92951"; transcript_id "MSTRG.92951.2"; exon_number "1";
chr2	StringTie	exon	24793165	24793501	1000	+	.	gene_id "MSTRG.92951"; transcript_id "MSTRG.92951.2"; exon_number "2";
chr2	StringTie	exon	24793852	24793965	1000	+	.	gene_id "MSTRG.92951"; transcript_id "MSTRG.92951.2"; exon_number "3";
chr2	StringTie	exon	24799675	24799844	1000	+	.	gene_id "MSTRG.92951"; transcript_id "MSTRG.92951.2"; exon_number "4";
chr2	StringTie	exon	24814376	24814493	1000	+	.	gene_id "MSTRG.92951"; transcript_id "MSTRG.92951.2"; exon_number "5";
chr2	StringTie	exon	24815497	24815756	1000	+	.	gene_id "MSTRG.92951"; transcript_id "MSTRG.92951.2"; exon_number "6";
chr2	StringTie	exon	24816646	24816817	1000	+	.	gene_id "MSTRG.92951"; transcript_id "MSTRG.92951.2"; exon_number "7";
chr2	StringTie	exon	24817670	24817841	1000	+	.	gene_id "MSTRG.92951"; transcript_id "MSTRG.92951.2"; exon_number "8";
chr2	StringTie	exon	24819354	24820492	1000	+	.	gene_id "MSTRG.92951"; transcript_id "MSTRG.92951.2"; exon_number "9";
chr2	StringTie	exon	24824251	24824396	1000	+	.	gene_id "MSTRG.92951"; transcript_id "MSTRG.92951.2"; exon_number "10";
chr2	StringTie	transcript	24793126	24822509	1000	+	.	gene_id "MSTRG.92951"; transcript_id "MSTRG.92951.20";
chr2	StringTie	exon	24793126	24793164	1000	+	.	gene_id "MSTRG.92951"; transcript_id "MSTRG.92951.20"; exon_number "1";
chr2	StringTie	exon	24793306	24793501	1000	+	.	gene_id "MSTRG.92951"; transcript_id "MSTRG.92951.20"; exon_number "2";
chr2	StringTie	exon	24793852	24793965	1000	+	.	gene_id "MSTRG.92951"; transcript_id "MSTRG.92951.20"; exon_number "3";
chr2	StringTie	exon	24799675	24799844	1000	+	.	gene_id "MSTRG.92951"; transcript_id "MSTRG.92951.20"; exon_number "4";
chr2	StringTie	exon	24817670	24817841	1000	+	.	gene_id "MSTRG.92951"; transcript_id "MSTRG.92951.20"; exon_number "5";
chr2	StringTie	exon	24819354	24822509	1000	+	.	gene_id "MSTRG.92951"; transcript_id "MSTRG.92951.20"; exon_number "6";
chr2	StringTie	transcript	24793127	24828122	1000	+	.	gene_id "MSTRG.92951"; transcript_id "MSTRG.92951.21";
chr2	StringTie	exon	24793127	24793501	1000	+	.	gene_id "MSTRG.92951"; transcript_id "MSTRG.92951.21"; exon_number "1";
chr2	StringTie	exon	24793852	24793965	1000	+	.	gene_id "MSTRG.92951"; transcript_id "MSTRG.92951.21"; exon_number "2";
chr2	StringTie	exon	24799675	24799844	1000	+	.	gene_id "MSTRG.92951"; transcript_id "MSTRG.92951.21"; exon_number "3";
chr2	StringTie	exon	24814376	24814493	1000	+	.	gene_id "MSTRG.92951"; transcript_id "MSTRG.92951.21"; exon_number "4";
chr2	StringTie	exon	24815497	24815756	1000	+	.	gene_id "MSTRG.92951"; transcript_id "MSTRG.92951.21"; exon_number "5";
chr2	StringTie	exon	24816646	24816817	1000	+	.	gene_id "MSTRG.92951"; transcript_id "MSTRG.92951.21"; exon_number "6";
chr2	StringTie	exon	24817670	24817841	1000	+	.	gene_id "MSTRG.92951"; transcript_id "MSTRG.92951.21"; exon_number "7";
chr2	StringTie	exon	24819354	24820492	1000	+	.	gene_id "MSTRG.92951"; transcript_id "MSTRG.92951.21"; exon_number "8";
chr2	StringTie	exon	24824402	24827603	1000	+	.	gene_id "MSTRG.92951"; transcript_id "MSTRG.92951.21"; exon_number "9";
chr2	StringTie	exon	24827959	24828122	1000	+	.	gene_id "MSTRG.92951"; transcript_id "MSTRG.92951.21"; exon_number "10";
chr2	StringTie	transcript	24793128	24822488	1000	+	.	gene_id "MSTRG.92951"; transcript_id "MSTRG.92951.22";
chr2	StringTie	exon	24793128	24793164	1000	+	.	gene_id "MSTRG.92951"; transcript_id "MSTRG.92951.22"; exon_number "1";
chr2	StringTie	exon	24793306	24793501	1000	+	.	gene_id "MSTRG.92951"; transcript_id "MSTRG.92951.22"; exon_number "2";
chr2	StringTie	exon	24799675	24799844	1000	+	.	gene_id "MSTRG.92951"; transcript_id "MSTRG.92951.22"; exon_number "3";
chr2	StringTie	exon	24814376	24814493	1000	+	.	gene_id "MSTRG.92951"; transcript_id "MSTRG.92951.22"; exon_number "4";
chr2	StringTie	exon	24815598	24815756	1000	+	.	gene_id "MSTRG.92951"; transcript_id "MSTRG.92951.22"; exon_number "5";
chr2	StringTie	exon	24816646	24816817	1000	+	.	gene_id "MSTRG.92951"; transcript_id "MSTRG.92951.22"; exon_number "6";
chr2	StringTie	exon	24817670	24817841	1000	+	.	gene_id "MSTRG.92951"; transcript_id "MSTRG.92951.22"; exon_number "7";
chr2	StringTie	exon	24819354	24820019	1000	+	.	gene_id "MSTRG.92951"; transcript_id "MSTRG.92951.22"; exon_number "8";
chr2	StringTie	exon	24820349	24822488	1000	+	.	gene_id "MSTRG.92951"; transcript_id "MSTRG.92951.22"; exon_number "9";
chr2	StringTie	transcript	24793136	24822396	1000	+	.	gene_id "MSTRG.92951"; transcript_id "MSTRG.92951.23";
chr2	StringTie	exon	24793136	24793164	1000	+	.	gene_id "MSTRG.92951"; transcript_id "MSTRG.92951.23"; exon_number "1";
chr2	StringTie	exon	24793306	24793501	1000	+	.	gene_id "MSTRG.92951"; transcript_id "MSTRG.92951.23"; exon_number "2";
chr2	StringTie	exon	24793852	24793965	1000	+	.	gene_id "MSTRG.92951"; transcript_id "MSTRG.92951.23"; exon_number "3";
chr2	StringTie	exon	24799675	24799844	1000	+	.	gene_id "MSTRG.92951"; transcript_id "MSTRG.92951.23"; exon_number "4";
chr2	StringTie	exon	24814376	24814493	1000	+	.	gene_id "MSTRG.92951"; transcript_id "MSTRG.92951.23"; exon_number "5";
chr2	StringTie	exon	24815598	24815756	1000	+	.	gene_id "MSTRG.92951"; transcript_id "MSTRG.92951.23"; exon_number "6";
chr2	StringTie	exon	24816646	24816817	1000	+	.	gene_id "MSTRG.92951"; transcript_id "MSTRG.92951.23"; exon_number "7";
chr2	StringTie	exon	24817670	24817841	1000	+	.	gene_id "MSTRG.92951"; transcript_id "MSTRG.92951.23"; exon_number "8";
chr2	StringTie	exon	24819354	24822396	1000	+	.	gene_id "MSTRG.92951"; transcript_id "MSTRG.92951.23"; exon_number "9";
chr2	StringTie	transcript	24793137	24820119	1000	+	.	gene_id "MSTRG.92951"; transcript_id "MSTRG.92951.25";
chr2	StringTie	exon	24793137	24793164	1000	+	.	gene_id "MSTRG.92951"; transcript_id "MSTRG.92951.25"; exon_number "1";
chr2	StringTie	exon	24799675	24799844	1000	+	.	gene_id "MSTRG.92951"; transcript_id "MSTRG.92951.25"; exon_number "2";
chr2	StringTie	exon	24817670	24817841	1000	+	.	gene_id "MSTRG.92951"; transcript_id "MSTRG.92951.25"; exon_number "3";
chr2	StringTie	exon	24819354	24820119	1000	+	.	gene_id "MSTRG.92951"; transcript_id "MSTRG.92951.25"; exon_number "4";
chr2	StringTie	transcript	24790288	24790531	1000	+	.	gene_id "MSTRG.92951"; transcript_id "MSTRG.92951.3";
chr2	StringTie	exon	24790288	24790461	1000	+	.	gene_id "MSTRG.92951"; transcript_id "MSTRG.92951.3"; exon_number "1";
chr2	StringTie	exon	24790485	24790531	1000	+	.	gene_id "MSTRG.92951"; transcript_id "MSTRG.92951.3"; exon_number "2";
chr2	StringTie	transcript	24790401	24827903	1000	+	.	gene_id "MSTRG.92951"; transcript_id "MSTRG.92951.4";
chr2	StringTie	exon	24790401	24790543	1000	+	.	gene_id "MSTRG.92951"; transcript_id "MSTRG.92951.4"; exon_number "1";
chr2	StringTie	exon	24793205	24793520	1000	+	.	gene_id "MSTRG.92951"; transcript_id "MSTRG.92951.4"; exon_number "2";
chr2	StringTie	exon	24799675	24799844	1000	+	.	gene_id "MSTRG.92951"; transcript_id "MSTRG.92951.4"; exon_number "3";
chr2	StringTie	exon	24814376	24814493	1000	+	.	gene_id "MSTRG.92951"; transcript_id "MSTRG.92951.4"; exon_number "4";
chr2	StringTie	exon	24815497	24815756	1000	+	.	gene_id "MSTRG.92951"; transcript_id "MSTRG.92951.4"; exon_number "5";
chr2	StringTie	exon	24816646	24816817	1000	+	.	gene_id "MSTRG.92951"; transcript_id "MSTRG.92951.4"; exon_number "6";
chr2	StringTie	exon	24817670	24817841	1000	+	.	gene_id "MSTRG.92951"; transcript_id "MSTRG.92951.4"; exon_number "7";
chr2	StringTie	exon	24819354	24820492	1000	+	.	gene_id "MSTRG.92951"; transcript_id "MSTRG.92951.4"; exon_number "8";
chr2	StringTie	exon	24824402	24827903	1000	+	.	gene_id "MSTRG.92951"; transcript_id "MSTRG.92951.4"; exon_number "9";
chr2	StringTie	transcript	24790442	24824312	1000	+	.	gene_id "MSTRG.92951"; transcript_id "MSTRG.92951.5";
chr2	StringTie	exon	24790442	24790543	1000	+	.	gene_id "MSTRG.92951"; transcript_id "MSTRG.92951.5"; exon_number "1";
chr2	StringTie	exon	24793205	24793501	1000	+	.	gene_id "MSTRG.92951"; transcript_id "MSTRG.92951.5"; exon_number "2";
chr2	StringTie	exon	24793852	24793965	1000	+	.	gene_id "MSTRG.92951"; transcript_id "MSTRG.92951.5"; exon_number "3";
chr2	StringTie	exon	24799675	24799844	1000	+	.	gene_id "MSTRG.92951"; transcript_id "MSTRG.92951.5"; exon_number "4";
chr2	StringTie	exon	24814376	24814493	1000	+	.	gene_id "MSTRG.92951"; transcript_id "MSTRG.92951.5"; exon_number "5";
chr2	StringTie	exon	24815497	24815756	1000	+	.	gene_id "MSTRG.92951"; transcript_id "MSTRG.92951.5"; exon_number "6";
chr2	StringTie	exon	24816646	24816817	1000	+	.	gene_id "MSTRG.92951"; transcript_id "MSTRG.92951.5"; exon_number "7";
chr2	StringTie	exon	24817670	24817841	1000	+	.	gene_id "MSTRG.92951"; transcript_id "MSTRG.92951.5"; exon_number "8";
chr2	StringTie	exon	24819354	24820492	1000	+	.	gene_id "MSTRG.92951"; transcript_id "MSTRG.92951.5"; exon_number "9";
chr2	StringTie	exon	24824251	24824312	1000	+	.	gene_id "MSTRG.92951"; transcript_id "MSTRG.92951.5"; exon_number "10";
chr2	StringTie	transcript	24793038	24827537	1000	+	.	gene_id "MSTRG.92951"; transcript_id "MSTRG.92951.6";
chr2	StringTie	exon	24793038	24793164	1000	+	.	gene_id "MSTRG.92951"; transcript_id "MSTRG.92951.6"; exon_number "1";
chr2	StringTie	exon	24793306	24793501	1000	+	.	gene_id "MSTRG.92951"; transcript_id "MSTRG.92951.6"; exon_number "2";
chr2	StringTie	exon	24793852	24793965	1000	+	.	gene_id "MSTRG.92951"; transcript_id "MSTRG.92951.6"; exon_number "3";
chr2	StringTie	exon	24799675	24799844	1000	+	.	gene_id "MSTRG.92951"; transcript_id "MSTRG.92951.6"; exon_number "4";
chr2	StringTie	exon	24814376	24814493	1000	+	.	gene_id "MSTRG.92951"; transcript_id "MSTRG.92951.6"; exon_number "5";
chr2	StringTie	exon	24815497	24815756	1000	+	.	gene_id "MSTRG.92951"; transcript_id "MSTRG.92951.6"; exon_number "6";
chr2	StringTie	exon	24816646	24816817	1000	+	.	gene_id "MSTRG.92951"; transcript_id "MSTRG.92951.6"; exon_number "7";
chr2	StringTie	exon	24817670	24817841	1000	+	.	gene_id "MSTRG.92951"; transcript_id "MSTRG.92951.6"; exon_number "8";
chr2	StringTie	exon	24819354	24820492	1000	+	.	gene_id "MSTRG.92951"; transcript_id "MSTRG.92951.6"; exon_number "9";
chr2	StringTie	exon	24824251	24827537	1000	+	.	gene_id "MSTRG.92951"; transcript_id "MSTRG.92951.6"; exon_number "10";
chr2	StringTie	transcript	24793042	24824657	1000	+	.	gene_id "MSTRG.92951"; transcript_id "MSTRG.92951.7";
chr2	StringTie	exon	24793042	24793520	1000	+	.	gene_id "MSTRG.92951"; transcript_id "MSTRG.92951.7"; exon_number "1";
chr2	StringTie	exon	24799675	24799844	1000	+	.	gene_id "MSTRG.92951"; transcript_id "MSTRG.92951.7"; exon_number "2";
chr2	StringTie	exon	24814376	24814493	1000	+	.	gene_id "MSTRG.92951"; transcript_id "MSTRG.92951.7"; exon_number "3";
chr2	StringTie	exon	24815497	24815756	1000	+	.	gene_id "MSTRG.92951"; transcript_id "MSTRG.92951.7"; exon_number "4";
chr2	StringTie	exon	24816646	24816817	1000	+	.	gene_id "MSTRG.92951"; transcript_id "MSTRG.92951.7"; exon_number "5";
chr2	StringTie	exon	24817670	24817841	1000	+	.	gene_id "MSTRG.92951"; transcript_id "MSTRG.92951.7"; exon_number "6";
chr2	StringTie	exon	24819354	24820468	1000	+	.	gene_id "MSTRG.92951"; transcript_id "MSTRG.92951.7"; exon_number "7";
chr2	StringTie	exon	24824251	24824657	1000	+	.	gene_id "MSTRG.92951"; transcript_id "MSTRG.92951.7"; exon_number "8";
chr2	StringTie	transcript	24793056	24822451	1000	+	.	gene_id "MSTRG.92951"; transcript_id "MSTRG.92951.8";
chr2	StringTie	exon	24793056	24793164	1000	+	.	gene_id "MSTRG.92951"; transcript_id "MSTRG.92951.8"; exon_number "1";
chr2	StringTie	exon	24793306	24793501	1000	+	.	gene_id "MSTRG.92951"; transcript_id "MSTRG.92951.8"; exon_number "2";
chr2	StringTie	exon	24799675	24799844	1000	+	.	gene_id "MSTRG.92951"; transcript_id "MSTRG.92951.8"; exon_number "3";
chr2	StringTie	exon	24814376	24814493	1000	+	.	gene_id "MSTRG.92951"; transcript_id "MSTRG.92951.8"; exon_number "4";
chr2	StringTie	exon	24815497	24815756	1000	+	.	gene_id "MSTRG.92951"; transcript_id "MSTRG.92951.8"; exon_number "5";
chr2	StringTie	exon	24816646	24816817	1000	+	.	gene_id "MSTRG.92951"; transcript_id "MSTRG.92951.8"; exon_number "6";
chr2	StringTie	exon	24817670	24817841	1000	+	.	gene_id "MSTRG.92951"; transcript_id "MSTRG.92951.8"; exon_number "7";
chr2	StringTie	exon	24819354	24822451	1000	+	.	gene_id "MSTRG.92951"; transcript_id "MSTRG.92951.8"; exon_number "8";
chr2	StringTie	transcript	24793084	24824684	1000	+	.	gene_id "MSTRG.92951"; transcript_id "MSTRG.92951.9";
chr2	StringTie	exon	24793084	24793501	1000	+	.	gene_id "MSTRG.92951"; transcript_id "MSTRG.92951.9"; exon_number "1";
chr2	StringTie	exon	24793852	24793965	1000	+	.	gene_id "MSTRG.92951"; transcript_id "MSTRG.92951.9"; exon_number "2";
chr2	StringTie	exon	24799675	24799844	1000	+	.	gene_id "MSTRG.92951"; transcript_id "MSTRG.92951.9"; exon_number "3";
chr2	StringTie	exon	24814376	24814493	1000	+	.	gene_id "MSTRG.92951"; transcript_id "MSTRG.92951.9"; exon_number "4";
chr2	StringTie	exon	24815497	24815756	1000	+	.	gene_id "MSTRG.92951"; transcript_id "MSTRG.92951.9"; exon_number "5";
chr2	StringTie	exon	24816646	24816817	1000	+	.	gene_id "MSTRG.92951"; transcript_id "MSTRG.92951.9"; exon_number "6";
chr2	StringTie	exon	24817670	24817841	1000	+	.	gene_id "MSTRG.92951"; transcript_id "MSTRG.92951.9"; exon_number "7";
chr2	StringTie	exon	24819354	24820468	1000	+	.	gene_id "MSTRG.92951"; transcript_id "MSTRG.92951.9"; exon_number "8";
chr2	StringTie	exon	24824402	24824684	1000	+	.	gene_id "MSTRG.92951"; transcript_id "MSTRG.92951.9"; exon_number "9";
chr2	StringTie	transcript	24920481	24921458	1000	+	.	gene_id "MSTRG.92952"; transcript_id "MSTRG.92952.1";
chr2	StringTie	exon	24920481	24920572	1000	+	.	gene_id "MSTRG.92952"; transcript_id "MSTRG.92952.1"; exon_number "1";
chr2	StringTie	exon	24920998	24921458	1000	+	.	gene_id "MSTRG.92952"; transcript_id "MSTRG.92952.1"; exon_number "2";
chr2	StringTie	transcript	24922438	24922679	1000	.	.	gene_id "MSTRG.92953"; transcript_id "MSTRG.92953.1";
chr2	StringTie	exon	24922438	24922679	1000	.	.	gene_id "MSTRG.92953"; transcript_id "MSTRG.92953.1"; exon_number "1";
chr2	StringTie	transcript	24922934	24923498	1000	.	.	gene_id "MSTRG.92954"; transcript_id "MSTRG.92954.1";
chr2	StringTie	exon	24922934	24923498	1000	.	.	gene_id "MSTRG.92954"; transcript_id "MSTRG.92954.1"; exon_number "1";
chr2	StringTie	transcript	24923969	24924179	1000	.	.	gene_id "MSTRG.92955"; transcript_id "MSTRG.92955.1";
chr2	StringTie	exon	24923969	24924179	1000	.	.	gene_id "MSTRG.92955"; transcript_id "MSTRG.92955.1"; exon_number "1";
chr2	StringTie	transcript	24924579	24926039	1000	.	.	gene_id "MSTRG.92956"; transcript_id "MSTRG.92956.1";
chr2	StringTie	exon	24924579	24926039	1000	.	.	gene_id "MSTRG.92956"; transcript_id "MSTRG.92956.1"; exon_number "1";
chr2	StringTie	transcript	25171300	25173434	1000	-	.	gene_id "MSTRG.92957"; transcript_id "MSTRG.92957.1";
chr2	StringTie	exon	25171300	25173434	1000	-	.	gene_id "MSTRG.92957"; transcript_id "MSTRG.92957.1"; exon_number "1";
chr2	StringTie	transcript	25174267	25174643	1000	.	.	gene_id "MSTRG.92958"; transcript_id "MSTRG.92958.1";
chr2	StringTie	exon	25174267	25174643	1000	.	.	gene_id "MSTRG.92958"; transcript_id "MSTRG.92958.1"; exon_number "1";
chr2	StringTie	transcript	25176153	25176371	1000	.	.	gene_id "MSTRG.92959"; transcript_id "MSTRG.92959.1";
chr2	StringTie	exon	25176153	25176371	1000	.	.	gene_id "MSTRG.92959"; transcript_id "MSTRG.92959.1"; exon_number "1";
chr1	StringTie	transcript	123322834	123323185	1000	-	.	gene_id "MSTRG.9296"; transcript_id "MSTRG.9296.1";
chr1	StringTie	exon	123322834	123323185	1000	-	.	gene_id "MSTRG.9296"; transcript_id "MSTRG.9296.1"; exon_number "1";
chr2	StringTie	transcript	25186185	25190098	1000	-	.	gene_id "MSTRG.92960"; transcript_id "MSTRG.92960.1";
chr2	StringTie	exon	25186185	25186374	1000	-	.	gene_id "MSTRG.92960"; transcript_id "MSTRG.92960.1"; exon_number "1";
chr2	StringTie	exon	25189358	25190098	1000	-	.	gene_id "MSTRG.92960"; transcript_id "MSTRG.92960.1"; exon_number "2";
chr2	StringTie	transcript	25190824	25203707	1000	-	.	gene_id "MSTRG.92961"; transcript_id "MSTRG.92961.1";
chr2	StringTie	exon	25190824	25201551	1000	-	.	gene_id "MSTRG.92961"; transcript_id "MSTRG.92961.1"; exon_number "1";
chr2	StringTie	exon	25203347	25203707	1000	-	.	gene_id "MSTRG.92961"; transcript_id "MSTRG.92961.1"; exon_number "2";
chr2	StringTie	transcript	25204313	25209202	1000	+	.	gene_id "MSTRG.92962"; transcript_id "ENST00000431650"; gene_name "LINC01381"; ref_gene_id "ENSG00000230452";
chr2	StringTie	exon	25204313	25204549	1000	+	.	gene_id "MSTRG.92962"; transcript_id "ENST00000431650"; exon_number "1"; gene_name "LINC01381"; ref_gene_id "ENSG00000230452";
chr2	StringTie	exon	25208974	25209202	1000	+	.	gene_id "MSTRG.92962"; transcript_id "ENST00000431650"; exon_number "2"; gene_name "LINC01381"; ref_gene_id "ENSG00000230452";
chr2	StringTie	transcript	25206224	25206535	1000	.	.	gene_id "MSTRG.92963"; transcript_id "MSTRG.92963.1";
chr2	StringTie	exon	25206224	25206535	1000	.	.	gene_id "MSTRG.92963"; transcript_id "MSTRG.92963.1"; exon_number "1";
chr2	StringTie	transcript	25206920	25208177	1000	.	.	gene_id "MSTRG.92964"; transcript_id "MSTRG.92964.1";
chr2	StringTie	exon	25206920	25208177	1000	.	.	gene_id "MSTRG.92964"; transcript_id "MSTRG.92964.1"; exon_number "1";
chr2	StringTie	transcript	24943636	24972094	1000	-	.	gene_id "MSTRG.92965"; transcript_id "ENST00000264711"; gene_name "DNAJC27"; ref_gene_id "ENSG00000115137";
chr2	StringTie	exon	24943636	24947748	1000	-	.	gene_id "MSTRG.92965"; transcript_id "ENST00000264711"; exon_number "1"; gene_name "DNAJC27"; ref_gene_id "ENSG00000115137";
chr2	StringTie	exon	24951394	24951554	1000	-	.	gene_id "MSTRG.92965"; transcript_id "ENST00000264711"; exon_number "2"; gene_name "DNAJC27"; ref_gene_id "ENSG00000115137";
chr2	StringTie	exon	24957043	24957165	1000	-	.	gene_id "MSTRG.92965"; transcript_id "ENST00000264711"; exon_number "3"; gene_name "DNAJC27"; ref_gene_id "ENSG00000115137";
chr2	StringTie	exon	24957810	24957974	1000	-	.	gene_id "MSTRG.92965"; transcript_id "ENST00000264711"; exon_number "4"; gene_name "DNAJC27"; ref_gene_id "ENSG00000115137";
chr2	StringTie	exon	24963405	24963474	1000	-	.	gene_id "MSTRG.92965"; transcript_id "ENST00000264711"; exon_number "5"; gene_name "DNAJC27"; ref_gene_id "ENSG00000115137";
chr2	StringTie	exon	24967211	24967293	1000	-	.	gene_id "MSTRG.92965"; transcript_id "ENST00000264711"; exon_number "6"; gene_name "DNAJC27"; ref_gene_id "ENSG00000115137";
chr2	StringTie	exon	24971818	24972094	1000	-	.	gene_id "MSTRG.92965"; transcript_id "ENST00000264711"; exon_number "7"; gene_name "DNAJC27"; ref_gene_id "ENSG00000115137";
chr2	StringTie	transcript	24947359	24972062	1000	-	.	gene_id "MSTRG.92965"; transcript_id "ENST00000380809"; gene_name "DNAJC27"; ref_gene_id "ENSG00000115137";
chr2	StringTie	exon	24947359	24947748	1000	-	.	gene_id "MSTRG.92965"; transcript_id "ENST00000380809"; exon_number "1"; gene_name "DNAJC27"; ref_gene_id "ENSG00000115137";
chr2	StringTie	exon	24951394	24951554	1000	-	.	gene_id "MSTRG.92965"; transcript_id "ENST00000380809"; exon_number "2"; gene_name "DNAJC27"; ref_gene_id "ENSG00000115137";
chr2	StringTie	exon	24953550	24953635	1000	-	.	gene_id "MSTRG.92965"; transcript_id "ENST00000380809"; exon_number "3"; gene_name "DNAJC27"; ref_gene_id "ENSG00000115137";
chr2	StringTie	exon	24957043	24957165	1000	-	.	gene_id "MSTRG.92965"; transcript_id "ENST00000380809"; exon_number "4"; gene_name "DNAJC27"; ref_gene_id "ENSG00000115137";
chr2	StringTie	exon	24957810	24957974	1000	-	.	gene_id "MSTRG.92965"; transcript_id "ENST00000380809"; exon_number "5"; gene_name "DNAJC27"; ref_gene_id "ENSG00000115137";
chr2	StringTie	exon	24958547	24958601	1000	-	.	gene_id "MSTRG.92965"; transcript_id "ENST00000380809"; exon_number "6"; gene_name "DNAJC27"; ref_gene_id "ENSG00000115137";
chr2	StringTie	exon	24963405	24963474	1000	-	.	gene_id "MSTRG.92965"; transcript_id "ENST00000380809"; exon_number "7"; gene_name "DNAJC27"; ref_gene_id "ENSG00000115137";
chr2	StringTie	exon	24967211	24967293	1000	-	.	gene_id "MSTRG.92965"; transcript_id "ENST00000380809"; exon_number "8"; gene_name "DNAJC27"; ref_gene_id "ENSG00000115137";
chr2	StringTie	exon	24971818	24972062	1000	-	.	gene_id "MSTRG.92965"; transcript_id "ENST00000380809"; exon_number "9"; gene_name "DNAJC27"; ref_gene_id "ENSG00000115137";
chr2	StringTie	transcript	24957820	24971613	1000	-	.	gene_id "MSTRG.92965"; transcript_id "ENST00000468467"; gene_name "DNAJC27"; ref_gene_id "ENSG00000115137";
chr2	StringTie	exon	24957820	24957974	1000	-	.	gene_id "MSTRG.92965"; transcript_id "ENST00000468467"; exon_number "1"; gene_name "DNAJC27"; ref_gene_id "ENSG00000115137";
chr2	StringTie	exon	24958547	24958601	1000	-	.	gene_id "MSTRG.92965"; transcript_id "ENST00000468467"; exon_number "2"; gene_name "DNAJC27"; ref_gene_id "ENSG00000115137";
chr2	StringTie	exon	24963405	24963474	1000	-	.	gene_id "MSTRG.92965"; transcript_id "ENST00000468467"; exon_number "3"; gene_name "DNAJC27"; ref_gene_id "ENSG00000115137";
chr2	StringTie	exon	24967211	24967293	1000	-	.	gene_id "MSTRG.92965"; transcript_id "ENST00000468467"; exon_number "4"; gene_name "DNAJC27"; ref_gene_id "ENSG00000115137";
chr2	StringTie	exon	24971416	24971613	1000	-	.	gene_id "MSTRG.92965"; transcript_id "ENST00000468467"; exon_number "5"; gene_name "DNAJC27"; ref_gene_id "ENSG00000115137";
chr2	StringTie	transcript	24957866	24971616	1000	-	.	gene_id "MSTRG.92965"; transcript_id "ENST00000468750"; gene_name "DNAJC27"; ref_gene_id "ENSG00000115137";
chr2	StringTie	exon	24957866	24957974	1000	-	.	gene_id "MSTRG.92965"; transcript_id "ENST00000468750"; exon_number "1"; gene_name "DNAJC27"; ref_gene_id "ENSG00000115137";
chr2	StringTie	exon	24963405	24963474	1000	-	.	gene_id "MSTRG.92965"; transcript_id "ENST00000468750"; exon_number "2"; gene_name "DNAJC27"; ref_gene_id "ENSG00000115137";
chr2	StringTie	exon	24967211	24967293	1000	-	.	gene_id "MSTRG.92965"; transcript_id "ENST00000468750"; exon_number "3"; gene_name "DNAJC27"; ref_gene_id "ENSG00000115137";
chr2	StringTie	exon	24971416	24971616	1000	-	.	gene_id "MSTRG.92965"; transcript_id "ENST00000468750"; exon_number "4"; gene_name "DNAJC27"; ref_gene_id "ENSG00000115137";
chr2	StringTie	transcript	24963115	24971859	1000	-	.	gene_id "MSTRG.92965"; transcript_id "ENST00000492985"; gene_name "DNAJC27"; ref_gene_id "ENSG00000115137";
chr2	StringTie	exon	24963115	24963474	1000	-	.	gene_id "MSTRG.92965"; transcript_id "ENST00000492985"; exon_number "1"; gene_name "DNAJC27"; ref_gene_id "ENSG00000115137";
chr2	StringTie	exon	24967211	24967293	1000	-	.	gene_id "MSTRG.92965"; transcript_id "ENST00000492985"; exon_number "2"; gene_name "DNAJC27"; ref_gene_id "ENSG00000115137";
chr2	StringTie	exon	24971818	24971859	1000	-	.	gene_id "MSTRG.92965"; transcript_id "ENST00000492985"; exon_number "3"; gene_name "DNAJC27"; ref_gene_id "ENSG00000115137";
chr2	StringTie	transcript	24951510	24971616	1000	-	.	gene_id "MSTRG.92965"; transcript_id "ENST00000494239"; gene_name "DNAJC27"; ref_gene_id "ENSG00000115137";
chr2	StringTie	exon	24951510	24951554	1000	-	.	gene_id "MSTRG.92965"; transcript_id "ENST00000494239"; exon_number "1"; gene_name "DNAJC27"; ref_gene_id "ENSG00000115137";
chr2	StringTie	exon	24957043	24957165	1000	-	.	gene_id "MSTRG.92965"; transcript_id "ENST00000494239"; exon_number "2"; gene_name "DNAJC27"; ref_gene_id "ENSG00000115137";
chr2	StringTie	exon	24957810	24957974	1000	-	.	gene_id "MSTRG.92965"; transcript_id "ENST00000494239"; exon_number "3"; gene_name "DNAJC27"; ref_gene_id "ENSG00000115137";
chr2	StringTie	exon	24963405	24963474	1000	-	.	gene_id "MSTRG.92965"; transcript_id "ENST00000494239"; exon_number "4"; gene_name "DNAJC27"; ref_gene_id "ENSG00000115137";
chr2	StringTie	exon	24967211	24967293	1000	-	.	gene_id "MSTRG.92965"; transcript_id "ENST00000494239"; exon_number "5"; gene_name "DNAJC27"; ref_gene_id "ENSG00000115137";
chr2	StringTie	exon	24971556	24971616	1000	-	.	gene_id "MSTRG.92965"; transcript_id "ENST00000494239"; exon_number "6"; gene_name "DNAJC27"; ref_gene_id "ENSG00000115137";
chr2	StringTie	transcript	24943636	24972094	1000	-	.	gene_id "MSTRG.92965"; transcript_id "ENST00000534855"; gene_name "DNAJC27"; ref_gene_id "ENSG00000115137";
chr2	StringTie	exon	24943636	24947748	1000	-	.	gene_id "MSTRG.92965"; transcript_id "ENST00000534855"; exon_number "1"; gene_name "DNAJC27"; ref_gene_id "ENSG00000115137";
chr2	StringTie	exon	24957043	24957165	1000	-	.	gene_id "MSTRG.92965"; transcript_id "ENST00000534855"; exon_number "2"; gene_name "DNAJC27"; ref_gene_id "ENSG00000115137";
chr2	StringTie	exon	24957810	24957974	1000	-	.	gene_id "MSTRG.92965"; transcript_id "ENST00000534855"; exon_number "3"; gene_name "DNAJC27"; ref_gene_id "ENSG00000115137";
chr2	StringTie	exon	24963405	24963474	1000	-	.	gene_id "MSTRG.92965"; transcript_id "ENST00000534855"; exon_number "4"; gene_name "DNAJC27"; ref_gene_id "ENSG00000115137";
chr2	StringTie	exon	24967211	24967293	1000	-	.	gene_id "MSTRG.92965"; transcript_id "ENST00000534855"; exon_number "5"; gene_name "DNAJC27"; ref_gene_id "ENSG00000115137";
chr2	StringTie	exon	24971818	24972094	1000	-	.	gene_id "MSTRG.92965"; transcript_id "ENST00000534855"; exon_number "6"; gene_name "DNAJC27"; ref_gene_id "ENSG00000115137";
chr2	StringTie	transcript	24942737	24972026	1000	-	.	gene_id "MSTRG.92965"; transcript_id "MSTRG.92965.1";
chr2	StringTie	exon	24942737	24947748	1000	-	.	gene_id "MSTRG.92965"; transcript_id "MSTRG.92965.1"; exon_number "1";
chr2	StringTie	exon	24951394	24951554	1000	-	.	gene_id "MSTRG.92965"; transcript_id "MSTRG.92965.1"; exon_number "2";
chr2	StringTie	exon	24957043	24957165	1000	-	.	gene_id "MSTRG.92965"; transcript_id "MSTRG.92965.1"; exon_number "3";
chr2	StringTie	exon	24957810	24957974	1000	-	.	gene_id "MSTRG.92965"; transcript_id "MSTRG.92965.1"; exon_number "4";
chr2	StringTie	exon	24963405	24963474	1000	-	.	gene_id "MSTRG.92965"; transcript_id "MSTRG.92965.1"; exon_number "5";
chr2	StringTie	exon	24967211	24967293	1000	-	.	gene_id "MSTRG.92965"; transcript_id "MSTRG.92965.1"; exon_number "6";
chr2	StringTie	exon	24971416	24972026	1000	-	.	gene_id "MSTRG.92965"; transcript_id "MSTRG.92965.1"; exon_number "7";
chr2	StringTie	transcript	24943520	24971714	1000	-	.	gene_id "MSTRG.92965"; transcript_id "MSTRG.92965.10";
chr2	StringTie	exon	24943520	24947748	1000	-	.	gene_id "MSTRG.92965"; transcript_id "MSTRG.92965.10"; exon_number "1";
chr2	StringTie	exon	24951394	24951554	1000	-	.	gene_id "MSTRG.92965"; transcript_id "MSTRG.92965.10"; exon_number "2";
chr2	StringTie	exon	24953550	24953635	1000	-	.	gene_id "MSTRG.92965"; transcript_id "MSTRG.92965.10"; exon_number "3";
chr2	StringTie	exon	24957043	24957165	1000	-	.	gene_id "MSTRG.92965"; transcript_id "MSTRG.92965.10"; exon_number "4";
chr2	StringTie	exon	24957810	24957974	1000	-	.	gene_id "MSTRG.92965"; transcript_id "MSTRG.92965.10"; exon_number "5";
chr2	StringTie	exon	24958543	24958601	1000	-	.	gene_id "MSTRG.92965"; transcript_id "MSTRG.92965.10"; exon_number "6";
chr2	StringTie	exon	24963405	24963474	1000	-	.	gene_id "MSTRG.92965"; transcript_id "MSTRG.92965.10"; exon_number "7";
chr2	StringTie	exon	24967211	24967293	1000	-	.	gene_id "MSTRG.92965"; transcript_id "MSTRG.92965.10"; exon_number "8";
chr2	StringTie	exon	24971416	24971714	1000	-	.	gene_id "MSTRG.92965"; transcript_id "MSTRG.92965.10"; exon_number "9";
chr2	StringTie	transcript	24943545	24972089	1000	-	.	gene_id "MSTRG.92965"; transcript_id "MSTRG.92965.11";
chr2	StringTie	exon	24943545	24947748	1000	-	.	gene_id "MSTRG.92965"; transcript_id "MSTRG.92965.11"; exon_number "1";
chr2	StringTie	exon	24951394	24951554	1000	-	.	gene_id "MSTRG.92965"; transcript_id "MSTRG.92965.11"; exon_number "2";
chr2	StringTie	exon	24953550	24953635	1000	-	.	gene_id "MSTRG.92965"; transcript_id "MSTRG.92965.11"; exon_number "3";
chr2	StringTie	exon	24955884	24956137	1000	-	.	gene_id "MSTRG.92965"; transcript_id "MSTRG.92965.11"; exon_number "4";
chr2	StringTie	exon	24957043	24957165	1000	-	.	gene_id "MSTRG.92965"; transcript_id "MSTRG.92965.11"; exon_number "5";
chr2	StringTie	exon	24957810	24957974	1000	-	.	gene_id "MSTRG.92965"; transcript_id "MSTRG.92965.11"; exon_number "6";
chr2	StringTie	exon	24963405	24963474	1000	-	.	gene_id "MSTRG.92965"; transcript_id "MSTRG.92965.11"; exon_number "7";
chr2	StringTie	exon	24967211	24967293	1000	-	.	gene_id "MSTRG.92965"; transcript_id "MSTRG.92965.11"; exon_number "8";
chr2	StringTie	exon	24971818	24972089	1000	-	.	gene_id "MSTRG.92965"; transcript_id "MSTRG.92965.11"; exon_number "9";
chr2	StringTie	transcript	24943552	24952098	1000	-	.	gene_id "MSTRG.92965"; transcript_id "MSTRG.92965.12";
chr2	StringTie	exon	24943552	24947748	1000	-	.	gene_id "MSTRG.92965"; transcript_id "MSTRG.92965.12"; exon_number "1";
chr2	StringTie	exon	24951394	24951554	1000	-	.	gene_id "MSTRG.92965"; transcript_id "MSTRG.92965.12"; exon_number "2";
chr2	StringTie	exon	24951970	24952098	1000	-	.	gene_id "MSTRG.92965"; transcript_id "MSTRG.92965.12"; exon_number "3";
chr2	StringTie	transcript	24943591	24972076	1000	-	.	gene_id "MSTRG.92965"; transcript_id "MSTRG.92965.13";
chr2	StringTie	exon	24943591	24947748	1000	-	.	gene_id "MSTRG.92965"; transcript_id "MSTRG.92965.13"; exon_number "1";
chr2	StringTie	exon	24951394	24951554	1000	-	.	gene_id "MSTRG.92965"; transcript_id "MSTRG.92965.13"; exon_number "2";
chr2	StringTie	exon	24957043	24957165	1000	-	.	gene_id "MSTRG.92965"; transcript_id "MSTRG.92965.13"; exon_number "3";
chr2	StringTie	exon	24957810	24957974	1000	-	.	gene_id "MSTRG.92965"; transcript_id "MSTRG.92965.13"; exon_number "4";
chr2	StringTie	exon	24958547	24958601	1000	-	.	gene_id "MSTRG.92965"; transcript_id "MSTRG.92965.13"; exon_number "5";
chr2	StringTie	exon	24963405	24963474	1000	-	.	gene_id "MSTRG.92965"; transcript_id "MSTRG.92965.13"; exon_number "6";
chr2	StringTie	exon	24967211	24967293	1000	-	.	gene_id "MSTRG.92965"; transcript_id "MSTRG.92965.13"; exon_number "7";
chr2	StringTie	exon	24971556	24972076	1000	-	.	gene_id "MSTRG.92965"; transcript_id "MSTRG.92965.13"; exon_number "8";
chr2	StringTie	transcript	24943595	24971717	1000	-	.	gene_id "MSTRG.92965"; transcript_id "MSTRG.92965.14";
chr2	StringTie	exon	24943595	24947748	1000	-	.	gene_id "MSTRG.92965"; transcript_id "MSTRG.92965.14"; exon_number "1";
chr2	StringTie	exon	24951394	24951554	1000	-	.	gene_id "MSTRG.92965"; transcript_id "MSTRG.92965.14"; exon_number "2";
chr2	StringTie	exon	24957043	24957165	1000	-	.	gene_id "MSTRG.92965"; transcript_id "MSTRG.92965.14"; exon_number "3";
chr2	StringTie	exon	24957810	24957974	1000	-	.	gene_id "MSTRG.92965"; transcript_id "MSTRG.92965.14"; exon_number "4";
chr2	StringTie	exon	24963405	24963474	1000	-	.	gene_id "MSTRG.92965"; transcript_id "MSTRG.92965.14"; exon_number "5";
chr2	StringTie	exon	24967211	24967293	1000	-	.	gene_id "MSTRG.92965"; transcript_id "MSTRG.92965.14"; exon_number "6";
chr2	StringTie	exon	24971556	24971717	1000	-	.	gene_id "MSTRG.92965"; transcript_id "MSTRG.92965.14"; exon_number "7";
chr2	StringTie	transcript	24943636	24971952	1000	-	.	gene_id "MSTRG.92965"; transcript_id "MSTRG.92965.15";
chr2	StringTie	exon	24943636	24947748	1000	-	.	gene_id "MSTRG.92965"; transcript_id "MSTRG.92965.15"; exon_number "1";
chr2	StringTie	exon	24951394	24951554	1000	-	.	gene_id "MSTRG.92965"; transcript_id "MSTRG.92965.15"; exon_number "2";
chr2	StringTie	exon	24953550	24953635	1000	-	.	gene_id "MSTRG.92965"; transcript_id "MSTRG.92965.15"; exon_number "3";
chr2	StringTie	exon	24957043	24957165	1000	-	.	gene_id "MSTRG.92965"; transcript_id "MSTRG.92965.15"; exon_number "4";
chr2	StringTie	exon	24957810	24957974	1000	-	.	gene_id "MSTRG.92965"; transcript_id "MSTRG.92965.15"; exon_number "5";
chr2	StringTie	exon	24963405	24963474	1000	-	.	gene_id "MSTRG.92965"; transcript_id "MSTRG.92965.15"; exon_number "6";
chr2	StringTie	exon	24967211	24967293	1000	-	.	gene_id "MSTRG.92965"; transcript_id "MSTRG.92965.15"; exon_number "7";
chr2	StringTie	exon	24971416	24971952	1000	-	.	gene_id "MSTRG.92965"; transcript_id "MSTRG.92965.15"; exon_number "8";
chr2	StringTie	transcript	24943636	24958558	1000	-	.	gene_id "MSTRG.92965"; transcript_id "MSTRG.92965.16";
chr2	StringTie	exon	24943636	24947748	1000	-	.	gene_id "MSTRG.92965"; transcript_id "MSTRG.92965.16"; exon_number "1";
chr2	StringTie	exon	24957043	24957165	1000	-	.	gene_id "MSTRG.92965"; transcript_id "MSTRG.92965.16"; exon_number "2";
chr2	StringTie	exon	24957810	24957974	1000	-	.	gene_id "MSTRG.92965"; transcript_id "MSTRG.92965.16"; exon_number "3";
chr2	StringTie	exon	24958543	24958558	1000	-	.	gene_id "MSTRG.92965"; transcript_id "MSTRG.92965.16"; exon_number "4";
chr2	StringTie	transcript	24943638	24971723	1000	-	.	gene_id "MSTRG.92965"; transcript_id "MSTRG.92965.19";
chr2	StringTie	exon	24943638	24947748	1000	-	.	gene_id "MSTRG.92965"; transcript_id "MSTRG.92965.19"; exon_number "1";
chr2	StringTie	exon	24951394	24951554	1000	-	.	gene_id "MSTRG.92965"; transcript_id "MSTRG.92965.19"; exon_number "2";
chr2	StringTie	exon	24957043	24957165	1000	-	.	gene_id "MSTRG.92965"; transcript_id "MSTRG.92965.19"; exon_number "3";
chr2	StringTie	exon	24957810	24957974	1000	-	.	gene_id "MSTRG.92965"; transcript_id "MSTRG.92965.19"; exon_number "4";
chr2	StringTie	exon	24958543	24958601	1000	-	.	gene_id "MSTRG.92965"; transcript_id "MSTRG.92965.19"; exon_number "5";
chr2	StringTie	exon	24963405	24963474	1000	-	.	gene_id "MSTRG.92965"; transcript_id "MSTRG.92965.19"; exon_number "6";
chr2	StringTie	exon	24967211	24967293	1000	-	.	gene_id "MSTRG.92965"; transcript_id "MSTRG.92965.19"; exon_number "7";
chr2	StringTie	exon	24971416	24971723	1000	-	.	gene_id "MSTRG.92965"; transcript_id "MSTRG.92965.19"; exon_number "8";
chr2	StringTie	transcript	24942779	24972122	1000	-	.	gene_id "MSTRG.92965"; transcript_id "MSTRG.92965.2";
chr2	StringTie	exon	24942779	24947748	1000	-	.	gene_id "MSTRG.92965"; transcript_id "MSTRG.92965.2"; exon_number "1";
chr2	StringTie	exon	24951394	24951554	1000	-	.	gene_id "MSTRG.92965"; transcript_id "MSTRG.92965.2"; exon_number "2";
chr2	StringTie	exon	24957043	24957165	1000	-	.	gene_id "MSTRG.92965"; transcript_id "MSTRG.92965.2"; exon_number "3";
chr2	StringTie	exon	24957810	24957974	1000	-	.	gene_id "MSTRG.92965"; transcript_id "MSTRG.92965.2"; exon_number "4";
chr2	StringTie	exon	24958543	24958601	1000	-	.	gene_id "MSTRG.92965"; transcript_id "MSTRG.92965.2"; exon_number "5";
chr2	StringTie	exon	24963405	24963474	1000	-	.	gene_id "MSTRG.92965"; transcript_id "MSTRG.92965.2"; exon_number "6";
chr2	StringTie	exon	24967211	24967293	1000	-	.	gene_id "MSTRG.92965"; transcript_id "MSTRG.92965.2"; exon_number "7";
chr2	StringTie	exon	24971818	24972122	1000	-	.	gene_id "MSTRG.92965"; transcript_id "MSTRG.92965.2"; exon_number "8";
chr2	StringTie	transcript	24943638	24972146	1000	-	.	gene_id "MSTRG.92965"; transcript_id "MSTRG.92965.20";
chr2	StringTie	exon	24943638	24947748	1000	-	.	gene_id "MSTRG.92965"; transcript_id "MSTRG.92965.20"; exon_number "1";
chr2	StringTie	exon	24957043	24957165	1000	-	.	gene_id "MSTRG.92965"; transcript_id "MSTRG.92965.20"; exon_number "2";
chr2	StringTie	exon	24957810	24957974	1000	-	.	gene_id "MSTRG.92965"; transcript_id "MSTRG.92965.20"; exon_number "3";
chr2	StringTie	exon	24958547	24958601	1000	-	.	gene_id "MSTRG.92965"; transcript_id "MSTRG.92965.20"; exon_number "4";
chr2	StringTie	exon	24963405	24963474	1000	-	.	gene_id "MSTRG.92965"; transcript_id "MSTRG.92965.20"; exon_number "5";
chr2	StringTie	exon	24967211	24967293	1000	-	.	gene_id "MSTRG.92965"; transcript_id "MSTRG.92965.20"; exon_number "6";
chr2	StringTie	exon	24971818	24972146	1000	-	.	gene_id "MSTRG.92965"; transcript_id "MSTRG.92965.20"; exon_number "7";
chr2	StringTie	transcript	24943641	24971616	1000	-	.	gene_id "MSTRG.92965"; transcript_id "MSTRG.92965.21";
chr2	StringTie	exon	24943641	24947748	1000	-	.	gene_id "MSTRG.92965"; transcript_id "MSTRG.92965.21"; exon_number "1";
chr2	StringTie	exon	24951394	24951535	1000	-	.	gene_id "MSTRG.92965"; transcript_id "MSTRG.92965.21"; exon_number "2";
chr2	StringTie	exon	24957043	24957165	1000	-	.	gene_id "MSTRG.92965"; transcript_id "MSTRG.92965.21"; exon_number "3";
chr2	StringTie	exon	24957810	24957974	1000	-	.	gene_id "MSTRG.92965"; transcript_id "MSTRG.92965.21"; exon_number "4";
chr2	StringTie	exon	24963405	24963474	1000	-	.	gene_id "MSTRG.92965"; transcript_id "MSTRG.92965.21"; exon_number "5";
chr2	StringTie	exon	24967211	24967293	1000	-	.	gene_id "MSTRG.92965"; transcript_id "MSTRG.92965.21"; exon_number "6";
chr2	StringTie	exon	24971416	24971616	1000	-	.	gene_id "MSTRG.92965"; transcript_id "MSTRG.92965.21"; exon_number "7";
chr2	StringTie	transcript	24943642	24971688	1000	-	.	gene_id "MSTRG.92965"; transcript_id "MSTRG.92965.22";
chr2	StringTie	exon	24943642	24947748	1000	-	.	gene_id "MSTRG.92965"; transcript_id "MSTRG.92965.22"; exon_number "1";
chr2	StringTie	exon	24951394	24951554	1000	-	.	gene_id "MSTRG.92965"; transcript_id "MSTRG.92965.22"; exon_number "2";
chr2	StringTie	exon	24957043	24957165	1000	-	.	gene_id "MSTRG.92965"; transcript_id "MSTRG.92965.22"; exon_number "3";
chr2	StringTie	exon	24957810	24957974	1000	-	.	gene_id "MSTRG.92965"; transcript_id "MSTRG.92965.22"; exon_number "4";
chr2	StringTie	exon	24958543	24958601	1000	-	.	gene_id "MSTRG.92965"; transcript_id "MSTRG.92965.22"; exon_number "5";
chr2	StringTie	exon	24963405	24963474	1000	-	.	gene_id "MSTRG.92965"; transcript_id "MSTRG.92965.22"; exon_number "6";
chr2	StringTie	exon	24967211	24967293	1000	-	.	gene_id "MSTRG.92965"; transcript_id "MSTRG.92965.22"; exon_number "7";
chr2	StringTie	exon	24971556	24971688	1000	-	.	gene_id "MSTRG.92965"; transcript_id "MSTRG.92965.22"; exon_number "8";
chr2	StringTie	transcript	24943649	24971583	1000	-	.	gene_id "MSTRG.92965"; transcript_id "MSTRG.92965.23";
chr2	StringTie	exon	24943649	24947748	1000	-	.	gene_id "MSTRG.92965"; transcript_id "MSTRG.92965.23"; exon_number "1";
chr2	StringTie	exon	24951394	24951554	1000	-	.	gene_id "MSTRG.92965"; transcript_id "MSTRG.92965.23"; exon_number "2";
chr2	StringTie	exon	24957043	24957165	1000	-	.	gene_id "MSTRG.92965"; transcript_id "MSTRG.92965.23"; exon_number "3";
chr2	StringTie	exon	24957810	24957974	1000	-	.	gene_id "MSTRG.92965"; transcript_id "MSTRG.92965.23"; exon_number "4";
chr2	StringTie	exon	24958547	24958601	1000	-	.	gene_id "MSTRG.92965"; transcript_id "MSTRG.92965.23"; exon_number "5";
chr2	StringTie	exon	24963405	24963474	1000	-	.	gene_id "MSTRG.92965"; transcript_id "MSTRG.92965.23"; exon_number "6";
chr2	StringTie	exon	24967211	24967293	1000	-	.	gene_id "MSTRG.92965"; transcript_id "MSTRG.92965.23"; exon_number "7";
chr2	StringTie	exon	24971414	24971583	1000	-	.	gene_id "MSTRG.92965"; transcript_id "MSTRG.92965.23"; exon_number "8";
chr2	StringTie	transcript	24943363	24971614	1000	-	.	gene_id "MSTRG.92965"; transcript_id "MSTRG.92965.3";
chr2	StringTie	exon	24943363	24947748	1000	-	.	gene_id "MSTRG.92965"; transcript_id "MSTRG.92965.3"; exon_number "1";
chr2	StringTie	exon	24957043	24957165	1000	-	.	gene_id "MSTRG.92965"; transcript_id "MSTRG.92965.3"; exon_number "2";
chr2	StringTie	exon	24957810	24957974	1000	-	.	gene_id "MSTRG.92965"; transcript_id "MSTRG.92965.3"; exon_number "3";
chr2	StringTie	exon	24958547	24958601	1000	-	.	gene_id "MSTRG.92965"; transcript_id "MSTRG.92965.3"; exon_number "4";
chr2	StringTie	exon	24963405	24963474	1000	-	.	gene_id "MSTRG.92965"; transcript_id "MSTRG.92965.3"; exon_number "5";
chr2	StringTie	exon	24967211	24967293	1000	-	.	gene_id "MSTRG.92965"; transcript_id "MSTRG.92965.3"; exon_number "6";
chr2	StringTie	exon	24971416	24971614	1000	-	.	gene_id "MSTRG.92965"; transcript_id "MSTRG.92965.3"; exon_number "7";
chr2	StringTie	transcript	24943365	24972128	1000	-	.	gene_id "MSTRG.92965"; transcript_id "MSTRG.92965.4";
chr2	StringTie	exon	24943365	24947748	1000	-	.	gene_id "MSTRG.92965"; transcript_id "MSTRG.92965.4"; exon_number "1";
chr2	StringTie	exon	24951394	24951554	1000	-	.	gene_id "MSTRG.92965"; transcript_id "MSTRG.92965.4"; exon_number "2";
chr2	StringTie	exon	24957043	24957165	1000	-	.	gene_id "MSTRG.92965"; transcript_id "MSTRG.92965.4"; exon_number "3";
chr2	StringTie	exon	24957810	24957974	1000	-	.	gene_id "MSTRG.92965"; transcript_id "MSTRG.92965.4"; exon_number "4";
chr2	StringTie	exon	24958547	24958601	1000	-	.	gene_id "MSTRG.92965"; transcript_id "MSTRG.92965.4"; exon_number "5";
chr2	StringTie	exon	24963405	24963474	1000	-	.	gene_id "MSTRG.92965"; transcript_id "MSTRG.92965.4"; exon_number "6";
chr2	StringTie	exon	24967211	24967293	1000	-	.	gene_id "MSTRG.92965"; transcript_id "MSTRG.92965.4"; exon_number "7";
chr2	StringTie	exon	24971416	24972128	1000	-	.	gene_id "MSTRG.92965"; transcript_id "MSTRG.92965.4"; exon_number "8";
chr2	StringTie	transcript	24943367	24972158	1000	-	.	gene_id "MSTRG.92965"; transcript_id "MSTRG.92965.5";
chr2	StringTie	exon	24943367	24947748	1000	-	.	gene_id "MSTRG.92965"; transcript_id "MSTRG.92965.5"; exon_number "1";
chr2	StringTie	exon	24951394	24951554	1000	-	.	gene_id "MSTRG.92965"; transcript_id "MSTRG.92965.5"; exon_number "2";
chr2	StringTie	exon	24953550	24953635	1000	-	.	gene_id "MSTRG.92965"; transcript_id "MSTRG.92965.5"; exon_number "3";
chr2	StringTie	exon	24957043	24957165	1000	-	.	gene_id "MSTRG.92965"; transcript_id "MSTRG.92965.5"; exon_number "4";
chr2	StringTie	exon	24957810	24957974	1000	-	.	gene_id "MSTRG.92965"; transcript_id "MSTRG.92965.5"; exon_number "5";
chr2	StringTie	exon	24963405	24963474	1000	-	.	gene_id "MSTRG.92965"; transcript_id "MSTRG.92965.5"; exon_number "6";
chr2	StringTie	exon	24967211	24967293	1000	-	.	gene_id "MSTRG.92965"; transcript_id "MSTRG.92965.5"; exon_number "7";
chr2	StringTie	exon	24971818	24972158	1000	-	.	gene_id "MSTRG.92965"; transcript_id "MSTRG.92965.5"; exon_number "8";
chr2	StringTie	transcript	24943436	24972187	1000	-	.	gene_id "MSTRG.92965"; transcript_id "MSTRG.92965.6";
chr2	StringTie	exon	24943436	24947748	1000	-	.	gene_id "MSTRG.92965"; transcript_id "MSTRG.92965.6"; exon_number "1";
chr2	StringTie	exon	24951394	24951554	1000	-	.	gene_id "MSTRG.92965"; transcript_id "MSTRG.92965.6"; exon_number "2";
chr2	StringTie	exon	24957043	24957165	1000	-	.	gene_id "MSTRG.92965"; transcript_id "MSTRG.92965.6"; exon_number "3";
chr2	StringTie	exon	24957810	24957974	1000	-	.	gene_id "MSTRG.92965"; transcript_id "MSTRG.92965.6"; exon_number "4";
chr2	StringTie	exon	24958547	24958601	1000	-	.	gene_id "MSTRG.92965"; transcript_id "MSTRG.92965.6"; exon_number "5";
chr2	StringTie	exon	24963405	24963474	1000	-	.	gene_id "MSTRG.92965"; transcript_id "MSTRG.92965.6"; exon_number "6";
chr2	StringTie	exon	24967211	24967293	1000	-	.	gene_id "MSTRG.92965"; transcript_id "MSTRG.92965.6"; exon_number "7";
chr2	StringTie	exon	24971818	24972187	1000	-	.	gene_id "MSTRG.92965"; transcript_id "MSTRG.92965.6"; exon_number "8";
chr2	StringTie	transcript	24943447	24971708	1000	-	.	gene_id "MSTRG.92965"; transcript_id "MSTRG.92965.7";
chr2	StringTie	exon	24943447	24947748	1000	-	.	gene_id "MSTRG.92965"; transcript_id "MSTRG.92965.7"; exon_number "1";
chr2	StringTie	exon	24951394	24951554	1000	-	.	gene_id "MSTRG.92965"; transcript_id "MSTRG.92965.7"; exon_number "2";
chr2	StringTie	exon	24953550	24953635	1000	-	.	gene_id "MSTRG.92965"; transcript_id "MSTRG.92965.7"; exon_number "3";
chr2	StringTie	exon	24957043	24957165	1000	-	.	gene_id "MSTRG.92965"; transcript_id "MSTRG.92965.7"; exon_number "4";
chr2	StringTie	exon	24957810	24957974	1000	-	.	gene_id "MSTRG.92965"; transcript_id "MSTRG.92965.7"; exon_number "5";
chr2	StringTie	exon	24963405	24963474	1000	-	.	gene_id "MSTRG.92965"; transcript_id "MSTRG.92965.7"; exon_number "6";
chr2	StringTie	exon	24967211	24967293	1000	-	.	gene_id "MSTRG.92965"; transcript_id "MSTRG.92965.7"; exon_number "7";
chr2	StringTie	exon	24971556	24971708	1000	-	.	gene_id "MSTRG.92965"; transcript_id "MSTRG.92965.7"; exon_number "8";
chr2	StringTie	transcript	24943451	24971698	1000	-	.	gene_id "MSTRG.92965"; transcript_id "MSTRG.92965.8";
chr2	StringTie	exon	24943451	24947748	1000	-	.	gene_id "MSTRG.92965"; transcript_id "MSTRG.92965.8"; exon_number "1";
chr2	StringTie	exon	24951394	24951554	1000	-	.	gene_id "MSTRG.92965"; transcript_id "MSTRG.92965.8"; exon_number "2";
chr2	StringTie	exon	24953550	24957165	1000	-	.	gene_id "MSTRG.92965"; transcript_id "MSTRG.92965.8"; exon_number "3";
chr2	StringTie	exon	24957810	24957974	1000	-	.	gene_id "MSTRG.92965"; transcript_id "MSTRG.92965.8"; exon_number "4";
chr2	StringTie	exon	24958547	24958601	1000	-	.	gene_id "MSTRG.92965"; transcript_id "MSTRG.92965.8"; exon_number "5";
chr2	StringTie	exon	24963405	24963474	1000	-	.	gene_id "MSTRG.92965"; transcript_id "MSTRG.92965.8"; exon_number "6";
chr2	StringTie	exon	24967211	24967293	1000	-	.	gene_id "MSTRG.92965"; transcript_id "MSTRG.92965.8"; exon_number "7";
chr2	StringTie	exon	24971556	24971698	1000	-	.	gene_id "MSTRG.92965"; transcript_id "MSTRG.92965.8"; exon_number "8";
chr2	StringTie	transcript	24943517	24971817	1000	-	.	gene_id "MSTRG.92965"; transcript_id "MSTRG.92965.9";
chr2	StringTie	exon	24943517	24947748	1000	-	.	gene_id "MSTRG.92965"; transcript_id "MSTRG.92965.9"; exon_number "1";
chr2	StringTie	exon	24951394	24951554	1000	-	.	gene_id "MSTRG.92965"; transcript_id "MSTRG.92965.9"; exon_number "2";
chr2	StringTie	exon	24953550	24953635	1000	-	.	gene_id "MSTRG.92965"; transcript_id "MSTRG.92965.9"; exon_number "3";
chr2	StringTie	exon	24957043	24957165	1000	-	.	gene_id "MSTRG.92965"; transcript_id "MSTRG.92965.9"; exon_number "4";
chr2	StringTie	exon	24957810	24957974	1000	-	.	gene_id "MSTRG.92965"; transcript_id "MSTRG.92965.9"; exon_number "5";
chr2	StringTie	exon	24958547	24958601	1000	-	.	gene_id "MSTRG.92965"; transcript_id "MSTRG.92965.9"; exon_number "6";
chr2	StringTie	exon	24963405	24963474	1000	-	.	gene_id "MSTRG.92965"; transcript_id "MSTRG.92965.9"; exon_number "7";
chr2	StringTie	exon	24967211	24967293	1000	-	.	gene_id "MSTRG.92965"; transcript_id "MSTRG.92965.9"; exon_number "8";
chr2	StringTie	exon	24971416	24971817	1000	-	.	gene_id "MSTRG.92965"; transcript_id "MSTRG.92965.9"; exon_number "9";
chr2	StringTie	transcript	24968958	24969224	1000	-	.	gene_id "MSTRG.92966"; transcript_id "ENST00000458227"; gene_name "AC013267.1"; ref_gene_id "ENSG00000237953";
chr2	StringTie	exon	24968958	24969224	1000	-	.	gene_id "MSTRG.92966"; transcript_id "ENST00000458227"; exon_number "1"; gene_name "AC013267.1"; ref_gene_id "ENSG00000237953";
chr2	StringTie	transcript	24969388	24969477	1000	-	.	gene_id "MSTRG.92967"; transcript_id "ENST00000365609"; gene_name "SNORD14"; ref_gene_id "ENSG00000202479";
chr2	StringTie	exon	24969388	24969477	1000	-	.	gene_id "MSTRG.92967"; transcript_id "ENST00000365609"; exon_number "1"; gene_name "SNORD14"; ref_gene_id "ENSG00000202479";
chr2	StringTie	transcript	25121673	25154361	1000	+	.	gene_id "MSTRG.92968"; transcript_id "ENST00000264719"; gene_name "EFR3B"; ref_gene_id "ENSG00000084710";
chr2	StringTie	exon	25121673	25121794	1000	+	.	gene_id "MSTRG.92968"; transcript_id "ENST00000264719"; exon_number "1"; gene_name "EFR3B"; ref_gene_id "ENSG00000084710";
chr2	StringTie	exon	25128183	25128332	1000	+	.	gene_id "MSTRG.92968"; transcript_id "ENST00000264719"; exon_number "2"; gene_name "EFR3B"; ref_gene_id "ENSG00000084710";
chr2	StringTie	exon	25129975	25130109	1000	+	.	gene_id "MSTRG.92968"; transcript_id "ENST00000264719"; exon_number "3"; gene_name "EFR3B"; ref_gene_id "ENSG00000084710";
chr2	StringTie	exon	25130552	25130630	1000	+	.	gene_id "MSTRG.92968"; transcript_id "ENST00000264719"; exon_number "4"; gene_name "EFR3B"; ref_gene_id "ENSG00000084710";
chr2	StringTie	exon	25131368	25131503	1000	+	.	gene_id "MSTRG.92968"; transcript_id "ENST00000264719"; exon_number "5"; gene_name "EFR3B"; ref_gene_id "ENSG00000084710";
chr2	StringTie	exon	25131750	25131911	1000	+	.	gene_id "MSTRG.92968"; transcript_id "ENST00000264719"; exon_number "6"; gene_name "EFR3B"; ref_gene_id "ENSG00000084710";
chr2	StringTie	exon	25132903	25133014	1000	+	.	gene_id "MSTRG.92968"; transcript_id "ENST00000264719"; exon_number "7"; gene_name "EFR3B"; ref_gene_id "ENSG00000084710";
chr2	StringTie	exon	25133383	25133434	1000	+	.	gene_id "MSTRG.92968"; transcript_id "ENST00000264719"; exon_number "8"; gene_name "EFR3B"; ref_gene_id "ENSG00000084710";
chr2	StringTie	exon	25135467	25135639	1000	+	.	gene_id "MSTRG.92968"; transcript_id "ENST00000264719"; exon_number "9"; gene_name "EFR3B"; ref_gene_id "ENSG00000084710";
chr2	StringTie	exon	25136523	25136598	1000	+	.	gene_id "MSTRG.92968"; transcript_id "ENST00000264719"; exon_number "10"; gene_name "EFR3B"; ref_gene_id "ENSG00000084710";
chr2	StringTie	exon	25137341	25137502	1000	+	.	gene_id "MSTRG.92968"; transcript_id "ENST00000264719"; exon_number "11"; gene_name "EFR3B"; ref_gene_id "ENSG00000084710";
chr2	StringTie	exon	25141366	25141433	1000	+	.	gene_id "MSTRG.92968"; transcript_id "ENST00000264719"; exon_number "12"; gene_name "EFR3B"; ref_gene_id "ENSG00000084710";
chr2	StringTie	exon	25143735	25143862	1000	+	.	gene_id "MSTRG.92968"; transcript_id "ENST00000264719"; exon_number "13"; gene_name "EFR3B"; ref_gene_id "ENSG00000084710";
chr2	StringTie	exon	25144960	25145051	1000	+	.	gene_id "MSTRG.92968"; transcript_id "ENST00000264719"; exon_number "14"; gene_name "EFR3B"; ref_gene_id "ENSG00000084710";
chr2	StringTie	exon	25149694	25149742	1000	+	.	gene_id "MSTRG.92968"; transcript_id "ENST00000264719"; exon_number "15"; gene_name "EFR3B"; ref_gene_id "ENSG00000084710";
chr2	StringTie	exon	25151914	25152020	1000	+	.	gene_id "MSTRG.92968"; transcript_id "ENST00000264719"; exon_number "16"; gene_name "EFR3B"; ref_gene_id "ENSG00000084710";
chr2	StringTie	exon	25153712	25153761	1000	+	.	gene_id "MSTRG.92968"; transcript_id "ENST00000264719"; exon_number "17"; gene_name "EFR3B"; ref_gene_id "ENSG00000084710";
chr2	StringTie	exon	25154235	25154361	1000	+	.	gene_id "MSTRG.92968"; transcript_id "ENST00000264719"; exon_number "18"; gene_name "EFR3B"; ref_gene_id "ENSG00000084710";
chr2	StringTie	transcript	25042130	25147888	1000	+	.	gene_id "MSTRG.92968"; transcript_id "ENST00000401432"; gene_name "EFR3B"; ref_gene_id "ENSG00000084710";
chr2	StringTie	exon	25042130	25042319	1000	+	.	gene_id "MSTRG.92968"; transcript_id "ENST00000401432"; exon_number "1"; gene_name "EFR3B"; ref_gene_id "ENSG00000084710";
chr2	StringTie	exon	25091325	25091401	1000	+	.	gene_id "MSTRG.92968"; transcript_id "ENST00000401432"; exon_number "2"; gene_name "EFR3B"; ref_gene_id "ENSG00000084710";
chr2	StringTie	exon	25093003	25093130	1000	+	.	gene_id "MSTRG.92968"; transcript_id "ENST00000401432"; exon_number "3"; gene_name "EFR3B"; ref_gene_id "ENSG00000084710";
chr2	StringTie	exon	25103637	25103787	1000	+	.	gene_id "MSTRG.92968"; transcript_id "ENST00000401432"; exon_number "4"; gene_name "EFR3B"; ref_gene_id "ENSG00000084710";
chr2	StringTie	exon	25121673	25121794	1000	+	.	gene_id "MSTRG.92968"; transcript_id "ENST00000401432"; exon_number "5"; gene_name "EFR3B"; ref_gene_id "ENSG00000084710";
chr2	StringTie	exon	25128183	25128332	1000	+	.	gene_id "MSTRG.92968"; transcript_id "ENST00000401432"; exon_number "6"; gene_name "EFR3B"; ref_gene_id "ENSG00000084710";
chr2	StringTie	exon	25129975	25130109	1000	+	.	gene_id "MSTRG.92968"; transcript_id "ENST00000401432"; exon_number "7"; gene_name "EFR3B"; ref_gene_id "ENSG00000084710";
chr2	StringTie	exon	25130552	25130630	1000	+	.	gene_id "MSTRG.92968"; transcript_id "ENST00000401432"; exon_number "8"; gene_name "EFR3B"; ref_gene_id "ENSG00000084710";
chr2	StringTie	exon	25131368	25131503	1000	+	.	gene_id "MSTRG.92968"; transcript_id "ENST00000401432"; exon_number "9"; gene_name "EFR3B"; ref_gene_id "ENSG00000084710";
chr2	StringTie	exon	25131750	25131911	1000	+	.	gene_id "MSTRG.92968"; transcript_id "ENST00000401432"; exon_number "10"; gene_name "EFR3B"; ref_gene_id "ENSG00000084710";
chr2	StringTie	exon	25132903	25133014	1000	+	.	gene_id "MSTRG.92968"; transcript_id "ENST00000401432"; exon_number "11"; gene_name "EFR3B"; ref_gene_id "ENSG00000084710";
chr2	StringTie	exon	25133383	25133434	1000	+	.	gene_id "MSTRG.92968"; transcript_id "ENST00000401432"; exon_number "12"; gene_name "EFR3B"; ref_gene_id "ENSG00000084710";
chr2	StringTie	exon	25135467	25135639	1000	+	.	gene_id "MSTRG.92968"; transcript_id "ENST00000401432"; exon_number "13"; gene_name "EFR3B"; ref_gene_id "ENSG00000084710";
chr2	StringTie	exon	25136523	25136598	1000	+	.	gene_id "MSTRG.92968"; transcript_id "ENST00000401432"; exon_number "14"; gene_name "EFR3B"; ref_gene_id "ENSG00000084710";
chr2	StringTie	exon	25137341	25137502	1000	+	.	gene_id "MSTRG.92968"; transcript_id "ENST00000401432"; exon_number "15"; gene_name "EFR3B"; ref_gene_id "ENSG00000084710";
chr2	StringTie	exon	25139059	25139190	1000	+	.	gene_id "MSTRG.92968"; transcript_id "ENST00000401432"; exon_number "16"; gene_name "EFR3B"; ref_gene_id "ENSG00000084710";
chr2	StringTie	exon	25141366	25141433	1000	+	.	gene_id "MSTRG.92968"; transcript_id "ENST00000401432"; exon_number "17"; gene_name "EFR3B"; ref_gene_id "ENSG00000084710";
chr2	StringTie	exon	25143735	25143862	1000	+	.	gene_id "MSTRG.92968"; transcript_id "ENST00000401432"; exon_number "18"; gene_name "EFR3B"; ref_gene_id "ENSG00000084710";
chr2	StringTie	exon	25144960	25147888	1000	+	.	gene_id "MSTRG.92968"; transcript_id "ENST00000401432"; exon_number "19"; gene_name "EFR3B"; ref_gene_id "ENSG00000084710";
chr2	StringTie	transcript	25042463	25155374	1000	+	.	gene_id "MSTRG.92968"; transcript_id "ENST00000402191"; gene_name "EFR3B"; ref_gene_id "ENSG00000084710";
chr2	StringTie	exon	25042463	25042666	1000	+	.	gene_id "MSTRG.92968"; transcript_id "ENST00000402191"; exon_number "1"; gene_name "EFR3B"; ref_gene_id "ENSG00000084710";
chr2	StringTie	exon	25091325	25091401	1000	+	.	gene_id "MSTRG.92968"; transcript_id "ENST00000402191"; exon_number "2"; gene_name "EFR3B"; ref_gene_id "ENSG00000084710";
chr2	StringTie	exon	25093003	25093130	1000	+	.	gene_id "MSTRG.92968"; transcript_id "ENST00000402191"; exon_number "3"; gene_name "EFR3B"; ref_gene_id "ENSG00000084710";
chr2	StringTie	exon	25103637	25103787	1000	+	.	gene_id "MSTRG.92968"; transcript_id "ENST00000402191"; exon_number "4"; gene_name "EFR3B"; ref_gene_id "ENSG00000084710";
chr2	StringTie	exon	25121673	25121794	1000	+	.	gene_id "MSTRG.92968"; transcript_id "ENST00000402191"; exon_number "5"; gene_name "EFR3B"; ref_gene_id "ENSG00000084710";
chr2	StringTie	exon	25128183	25128332	1000	+	.	gene_id "MSTRG.92968"; transcript_id "ENST00000402191"; exon_number "6"; gene_name "EFR3B"; ref_gene_id "ENSG00000084710";
chr2	StringTie	exon	25129975	25130109	1000	+	.	gene_id "MSTRG.92968"; transcript_id "ENST00000402191"; exon_number "7"; gene_name "EFR3B"; ref_gene_id "ENSG00000084710";
chr2	StringTie	exon	25130552	25130630	1000	+	.	gene_id "MSTRG.92968"; transcript_id "ENST00000402191"; exon_number "8"; gene_name "EFR3B"; ref_gene_id "ENSG00000084710";
chr2	StringTie	exon	25131368	25131503	1000	+	.	gene_id "MSTRG.92968"; transcript_id "ENST00000402191"; exon_number "9"; gene_name "EFR3B"; ref_gene_id "ENSG00000084710";
chr2	StringTie	exon	25131750	25131911	1000	+	.	gene_id "MSTRG.92968"; transcript_id "ENST00000402191"; exon_number "10"; gene_name "EFR3B"; ref_gene_id "ENSG00000084710";
chr2	StringTie	exon	25132903	25133014	1000	+	.	gene_id "MSTRG.92968"; transcript_id "ENST00000402191"; exon_number "11"; gene_name "EFR3B"; ref_gene_id "ENSG00000084710";
chr2	StringTie	exon	25133383	25133434	1000	+	.	gene_id "MSTRG.92968"; transcript_id "ENST00000402191"; exon_number "12"; gene_name "EFR3B"; ref_gene_id "ENSG00000084710";
chr2	StringTie	exon	25135467	25135639	1000	+	.	gene_id "MSTRG.92968"; transcript_id "ENST00000402191"; exon_number "13"; gene_name "EFR3B"; ref_gene_id "ENSG00000084710";
chr2	StringTie	exon	25136523	25136598	1000	+	.	gene_id "MSTRG.92968"; transcript_id "ENST00000402191"; exon_number "14"; gene_name "EFR3B"; ref_gene_id "ENSG00000084710";
chr2	StringTie	exon	25137341	25137502	1000	+	.	gene_id "MSTRG.92968"; transcript_id "ENST00000402191"; exon_number "15"; gene_name "EFR3B"; ref_gene_id "ENSG00000084710";
chr2	StringTie	exon	25139059	25139190	1000	+	.	gene_id "MSTRG.92968"; transcript_id "ENST00000402191"; exon_number "16"; gene_name "EFR3B"; ref_gene_id "ENSG00000084710";
chr2	StringTie	exon	25141366	25141433	1000	+	.	gene_id "MSTRG.92968"; transcript_id "ENST00000402191"; exon_number "17"; gene_name "EFR3B"; ref_gene_id "ENSG00000084710";
chr2	StringTie	exon	25143735	25143862	1000	+	.	gene_id "MSTRG.92968"; transcript_id "ENST00000402191"; exon_number "18"; gene_name "EFR3B"; ref_gene_id "ENSG00000084710";
chr2	StringTie	exon	25144960	25145051	1000	+	.	gene_id "MSTRG.92968"; transcript_id "ENST00000402191"; exon_number "19"; gene_name "EFR3B"; ref_gene_id "ENSG00000084710";
chr2	StringTie	exon	25149694	25149742	1000	+	.	gene_id "MSTRG.92968"; transcript_id "ENST00000402191"; exon_number "20"; gene_name "EFR3B"; ref_gene_id "ENSG00000084710";
chr2	StringTie	exon	25151914	25152020	1000	+	.	gene_id "MSTRG.92968"; transcript_id "ENST00000402191"; exon_number "21"; gene_name "EFR3B"; ref_gene_id "ENSG00000084710";
chr2	StringTie	exon	25153712	25153761	1000	+	.	gene_id "MSTRG.92968"; transcript_id "ENST00000402191"; exon_number "22"; gene_name "EFR3B"; ref_gene_id "ENSG00000084710";
chr2	StringTie	exon	25154235	25155374	1000	+	.	gene_id "MSTRG.92968"; transcript_id "ENST00000402191"; exon_number "23"; gene_name "EFR3B"; ref_gene_id "ENSG00000084710";
chr2	StringTie	transcript	25042130	25159137	1000	+	.	gene_id "MSTRG.92968"; transcript_id "ENST00000403714"; gene_name "EFR3B"; ref_gene_id "ENSG00000084710";
chr2	StringTie	exon	25042130	25042319	1000	+	.	gene_id "MSTRG.92968"; transcript_id "ENST00000403714"; exon_number "1"; gene_name "EFR3B"; ref_gene_id "ENSG00000084710";
chr2	StringTie	exon	25091325	25091401	1000	+	.	gene_id "MSTRG.92968"; transcript_id "ENST00000403714"; exon_number "2"; gene_name "EFR3B"; ref_gene_id "ENSG00000084710";
chr2	StringTie	exon	25093003	25093130	1000	+	.	gene_id "MSTRG.92968"; transcript_id "ENST00000403714"; exon_number "3"; gene_name "EFR3B"; ref_gene_id "ENSG00000084710";
chr2	StringTie	exon	25103637	25103787	1000	+	.	gene_id "MSTRG.92968"; transcript_id "ENST00000403714"; exon_number "4"; gene_name "EFR3B"; ref_gene_id "ENSG00000084710";
chr2	StringTie	exon	25121673	25121794	1000	+	.	gene_id "MSTRG.92968"; transcript_id "ENST00000403714"; exon_number "5"; gene_name "EFR3B"; ref_gene_id "ENSG00000084710";
chr2	StringTie	exon	25128183	25128332	1000	+	.	gene_id "MSTRG.92968"; transcript_id "ENST00000403714"; exon_number "6"; gene_name "EFR3B"; ref_gene_id "ENSG00000084710";
chr2	StringTie	exon	25129975	25130109	1000	+	.	gene_id "MSTRG.92968"; transcript_id "ENST00000403714"; exon_number "7"; gene_name "EFR3B"; ref_gene_id "ENSG00000084710";
chr2	StringTie	exon	25130552	25130630	1000	+	.	gene_id "MSTRG.92968"; transcript_id "ENST00000403714"; exon_number "8"; gene_name "EFR3B"; ref_gene_id "ENSG00000084710";
chr2	StringTie	exon	25131368	25131503	1000	+	.	gene_id "MSTRG.92968"; transcript_id "ENST00000403714"; exon_number "9"; gene_name "EFR3B"; ref_gene_id "ENSG00000084710";
chr2	StringTie	exon	25131750	25131911	1000	+	.	gene_id "MSTRG.92968"; transcript_id "ENST00000403714"; exon_number "10"; gene_name "EFR3B"; ref_gene_id "ENSG00000084710";
chr2	StringTie	exon	25132903	25133014	1000	+	.	gene_id "MSTRG.92968"; transcript_id "ENST00000403714"; exon_number "11"; gene_name "EFR3B"; ref_gene_id "ENSG00000084710";
chr2	StringTie	exon	25133383	25133434	1000	+	.	gene_id "MSTRG.92968"; transcript_id "ENST00000403714"; exon_number "12"; gene_name "EFR3B"; ref_gene_id "ENSG00000084710";
chr2	StringTie	exon	25135467	25135639	1000	+	.	gene_id "MSTRG.92968"; transcript_id "ENST00000403714"; exon_number "13"; gene_name "EFR3B"; ref_gene_id "ENSG00000084710";
chr2	StringTie	exon	25136523	25136598	1000	+	.	gene_id "MSTRG.92968"; transcript_id "ENST00000403714"; exon_number "14"; gene_name "EFR3B"; ref_gene_id "ENSG00000084710";
chr2	StringTie	exon	25137341	25137502	1000	+	.	gene_id "MSTRG.92968"; transcript_id "ENST00000403714"; exon_number "15"; gene_name "EFR3B"; ref_gene_id "ENSG00000084710";
chr2	StringTie	exon	25139059	25139190	1000	+	.	gene_id "MSTRG.92968"; transcript_id "ENST00000403714"; exon_number "16"; gene_name "EFR3B"; ref_gene_id "ENSG00000084710";
chr2	StringTie	exon	25141366	25141433	1000	+	.	gene_id "MSTRG.92968"; transcript_id "ENST00000403714"; exon_number "17"; gene_name "EFR3B"; ref_gene_id "ENSG00000084710";
chr2	StringTie	exon	25143735	25143862	1000	+	.	gene_id "MSTRG.92968"; transcript_id "ENST00000403714"; exon_number "18"; gene_name "EFR3B"; ref_gene_id "ENSG00000084710";
chr2	StringTie	exon	25144960	25145051	1000	+	.	gene_id "MSTRG.92968"; transcript_id "ENST00000403714"; exon_number "19"; gene_name "EFR3B"; ref_gene_id "ENSG00000084710";
chr2	StringTie	exon	25149694	25149742	1000	+	.	gene_id "MSTRG.92968"; transcript_id "ENST00000403714"; exon_number "20"; gene_name "EFR3B"; ref_gene_id "ENSG00000084710";
chr2	StringTie	exon	25151914	25152020	1000	+	.	gene_id "MSTRG.92968"; transcript_id "ENST00000403714"; exon_number "21"; gene_name "EFR3B"; ref_gene_id "ENSG00000084710";
chr2	StringTie	exon	25153712	25153761	1000	+	.	gene_id "MSTRG.92968"; transcript_id "ENST00000403714"; exon_number "22"; gene_name "EFR3B"; ref_gene_id "ENSG00000084710";
chr2	StringTie	exon	25154235	25159137	1000	+	.	gene_id "MSTRG.92968"; transcript_id "ENST00000403714"; exon_number "23"; gene_name "EFR3B"; ref_gene_id "ENSG00000084710";
chr2	StringTie	transcript	25115988	25154565	1000	+	.	gene_id "MSTRG.92968"; transcript_id "ENST00000405108"; gene_name "EFR3B"; ref_gene_id "ENSG00000084710";
chr2	StringTie	exon	25115988	25116103	1000	+	.	gene_id "MSTRG.92968"; transcript_id "ENST00000405108"; exon_number "1"; gene_name "EFR3B"; ref_gene_id "ENSG00000084710";
chr2	StringTie	exon	25121673	25121794	1000	+	.	gene_id "MSTRG.92968"; transcript_id "ENST00000405108"; exon_number "2"; gene_name "EFR3B"; ref_gene_id "ENSG00000084710";
chr2	StringTie	exon	25128183	25128332	1000	+	.	gene_id "MSTRG.92968"; transcript_id "ENST00000405108"; exon_number "3"; gene_name "EFR3B"; ref_gene_id "ENSG00000084710";
chr2	StringTie	exon	25129975	25130109	1000	+	.	gene_id "MSTRG.92968"; transcript_id "ENST00000405108"; exon_number "4"; gene_name "EFR3B"; ref_gene_id "ENSG00000084710";
chr2	StringTie	exon	25130552	25130630	1000	+	.	gene_id "MSTRG.92968"; transcript_id "ENST00000405108"; exon_number "5"; gene_name "EFR3B"; ref_gene_id "ENSG00000084710";
chr2	StringTie	exon	25131368	25131503	1000	+	.	gene_id "MSTRG.92968"; transcript_id "ENST00000405108"; exon_number "6"; gene_name "EFR3B"; ref_gene_id "ENSG00000084710";
chr2	StringTie	exon	25131750	25131911	1000	+	.	gene_id "MSTRG.92968"; transcript_id "ENST00000405108"; exon_number "7"; gene_name "EFR3B"; ref_gene_id "ENSG00000084710";
chr2	StringTie	exon	25132903	25133014	1000	+	.	gene_id "MSTRG.92968"; transcript_id "ENST00000405108"; exon_number "8"; gene_name "EFR3B"; ref_gene_id "ENSG00000084710";
chr2	StringTie	exon	25133383	25133434	1000	+	.	gene_id "MSTRG.92968"; transcript_id "ENST00000405108"; exon_number "9"; gene_name "EFR3B"; ref_gene_id "ENSG00000084710";
chr2	StringTie	exon	25135467	25135639	1000	+	.	gene_id "MSTRG.92968"; transcript_id "ENST00000405108"; exon_number "10"; gene_name "EFR3B"; ref_gene_id "ENSG00000084710";
chr2	StringTie	exon	25136523	25136598	1000	+	.	gene_id "MSTRG.92968"; transcript_id "ENST00000405108"; exon_number "11"; gene_name "EFR3B"; ref_gene_id "ENSG00000084710";
chr2	StringTie	exon	25137341	25137502	1000	+	.	gene_id "MSTRG.92968"; transcript_id "ENST00000405108"; exon_number "12"; gene_name "EFR3B"; ref_gene_id "ENSG00000084710";
chr2	StringTie	exon	25139059	25139190	1000	+	.	gene_id "MSTRG.92968"; transcript_id "ENST00000405108"; exon_number "13"; gene_name "EFR3B"; ref_gene_id "ENSG00000084710";
chr2	StringTie	exon	25141366	25141433	1000	+	.	gene_id "MSTRG.92968"; transcript_id "ENST00000405108"; exon_number "14"; gene_name "EFR3B"; ref_gene_id "ENSG00000084710";
chr2	StringTie	exon	25143735	25143862	1000	+	.	gene_id "MSTRG.92968"; transcript_id "ENST00000405108"; exon_number "15"; gene_name "EFR3B"; ref_gene_id "ENSG00000084710";
chr2	StringTie	exon	25144960	25145051	1000	+	.	gene_id "MSTRG.92968"; transcript_id "ENST00000405108"; exon_number "16"; gene_name "EFR3B"; ref_gene_id "ENSG00000084710";
chr2	StringTie	exon	25149694	25149742	1000	+	.	gene_id "MSTRG.92968"; transcript_id "ENST00000405108"; exon_number "17"; gene_name "EFR3B"; ref_gene_id "ENSG00000084710";
chr2	StringTie	exon	25151914	25152020	1000	+	.	gene_id "MSTRG.92968"; transcript_id "ENST00000405108"; exon_number "18"; gene_name "EFR3B"; ref_gene_id "ENSG00000084710";
chr2	StringTie	exon	25153712	25153761	1000	+	.	gene_id "MSTRG.92968"; transcript_id "ENST00000405108"; exon_number "19"; gene_name "EFR3B"; ref_gene_id "ENSG00000084710";
chr2	StringTie	exon	25154235	25154565	1000	+	.	gene_id "MSTRG.92968"; transcript_id "ENST00000405108"; exon_number "20"; gene_name "EFR3B"; ref_gene_id "ENSG00000084710";
chr2	StringTie	transcript	24972183	24972830	1000	+	.	gene_id "MSTRG.92968"; transcript_id "ENST00000421842"; gene_name "DNAJC27-AS1"; ref_gene_id "ENSG00000224165";
chr2	StringTie	exon	24972183	24972232	1000	+	.	gene_id "MSTRG.92968"; transcript_id "ENST00000421842"; exon_number "1"; gene_name "DNAJC27-AS1"; ref_gene_id "ENSG00000224165";
chr2	StringTie	exon	24972626	24972830	1000	+	.	gene_id "MSTRG.92968"; transcript_id "ENST00000421842"; exon_number "2"; gene_name "DNAJC27-AS1"; ref_gene_id "ENSG00000224165";
chr2	StringTie	transcript	24971390	24972822	1000	+	.	gene_id "MSTRG.92968"; transcript_id "ENST00000421904"; gene_name "DNAJC27-AS1"; ref_gene_id "ENSG00000224165";
chr2	StringTie	exon	24971390	24971652	1000	+	.	gene_id "MSTRG.92968"; transcript_id "ENST00000421904"; exon_number "1"; gene_name "DNAJC27-AS1"; ref_gene_id "ENSG00000224165";
chr2	StringTie	exon	24972626	24972822	1000	+	.	gene_id "MSTRG.92968"; transcript_id "ENST00000421904"; exon_number "2"; gene_name "DNAJC27-AS1"; ref_gene_id "ENSG00000224165";
chr2	StringTie	transcript	24972165	24972822	1000	+	.	gene_id "MSTRG.92968"; transcript_id "ENST00000422449"; gene_name "DNAJC27-AS1"; ref_gene_id "ENSG00000224165";
chr2	StringTie	exon	24972165	24972330	1000	+	.	gene_id "MSTRG.92968"; transcript_id "ENST00000422449"; exon_number "1"; gene_name "DNAJC27-AS1"; ref_gene_id "ENSG00000224165";
chr2	StringTie	exon	24972626	24972822	1000	+	.	gene_id "MSTRG.92968"; transcript_id "ENST00000422449"; exon_number "2"; gene_name "DNAJC27-AS1"; ref_gene_id "ENSG00000224165";
chr2	StringTie	transcript	24972144	25035664	1000	+	.	gene_id "MSTRG.92968"; transcript_id "ENST00000428614"; gene_name "DNAJC27-AS1"; ref_gene_id "ENSG00000224165";
chr2	StringTie	exon	24972144	24972232	1000	+	.	gene_id "MSTRG.92968"; transcript_id "ENST00000428614"; exon_number "1"; gene_name "DNAJC27-AS1"; ref_gene_id "ENSG00000224165";
chr2	StringTie	exon	25027311	25027517	1000	+	.	gene_id "MSTRG.92968"; transcript_id "ENST00000428614"; exon_number "2"; gene_name "DNAJC27-AS1"; ref_gene_id "ENSG00000224165";
chr2	StringTie	exon	25028549	25028640	1000	+	.	gene_id "MSTRG.92968"; transcript_id "ENST00000428614"; exon_number "3"; gene_name "DNAJC27-AS1"; ref_gene_id "ENSG00000224165";
chr2	StringTie	exon	25035273	25035664	1000	+	.	gene_id "MSTRG.92968"; transcript_id "ENST00000428614"; exon_number "4"; gene_name "DNAJC27-AS1"; ref_gene_id "ENSG00000224165";
chr2	StringTie	transcript	24972126	25039694	1000	+	.	gene_id "MSTRG.92968"; transcript_id "ENST00000434897"; gene_name "DNAJC27-AS1"; ref_gene_id "ENSG00000224165";
chr2	StringTie	exon	24972126	24972232	1000	+	.	gene_id "MSTRG.92968"; transcript_id "ENST00000434897"; exon_number "1"; gene_name "DNAJC27-AS1"; ref_gene_id "ENSG00000224165";
chr2	StringTie	exon	25001415	25001545	1000	+	.	gene_id "MSTRG.92968"; transcript_id "ENST00000434897"; exon_number "2"; gene_name "DNAJC27-AS1"; ref_gene_id "ENSG00000224165";
chr2	StringTie	exon	25035273	25039694	1000	+	.	gene_id "MSTRG.92968"; transcript_id "ENST00000434897"; exon_number "3"; gene_name "DNAJC27-AS1"; ref_gene_id "ENSG00000224165";
chr2	StringTie	transcript	24972126	25027517	1000	+	.	gene_id "MSTRG.92968"; transcript_id "ENST00000445389"; gene_name "DNAJC27-AS1"; ref_gene_id "ENSG00000224165";
chr2	StringTie	exon	24972126	24972232	1000	+	.	gene_id "MSTRG.92968"; transcript_id "ENST00000445389"; exon_number "1"; gene_name "DNAJC27-AS1"; ref_gene_id "ENSG00000224165";
chr2	StringTie	exon	25001415	25001545	1000	+	.	gene_id "MSTRG.92968"; transcript_id "ENST00000445389"; exon_number "2"; gene_name "DNAJC27-AS1"; ref_gene_id "ENSG00000224165";
chr2	StringTie	exon	25003985	25004110	1000	+	.	gene_id "MSTRG.92968"; transcript_id "ENST00000445389"; exon_number "3"; gene_name "DNAJC27-AS1"; ref_gene_id "ENSG00000224165";
chr2	StringTie	exon	25027311	25027517	1000	+	.	gene_id "MSTRG.92968"; transcript_id "ENST00000445389"; exon_number "4"; gene_name "DNAJC27-AS1"; ref_gene_id "ENSG00000224165";
chr2	StringTie	transcript	24971442	25035750	1000	+	.	gene_id "MSTRG.92968"; transcript_id "ENST00000451291"; gene_name "DNAJC27-AS1"; ref_gene_id "ENSG00000224165";
chr2	StringTie	exon	24971442	24971511	1000	+	.	gene_id "MSTRG.92968"; transcript_id "ENST00000451291"; exon_number "1"; gene_name "DNAJC27-AS1"; ref_gene_id "ENSG00000224165";
chr2	StringTie	exon	25001415	25001545	1000	+	.	gene_id "MSTRG.92968"; transcript_id "ENST00000451291"; exon_number "2"; gene_name "DNAJC27-AS1"; ref_gene_id "ENSG00000224165";
chr2	StringTie	exon	25004067	25004110	1000	+	.	gene_id "MSTRG.92968"; transcript_id "ENST00000451291"; exon_number "3"; gene_name "DNAJC27-AS1"; ref_gene_id "ENSG00000224165";
chr2	StringTie	exon	25035273	25035327	1000	+	.	gene_id "MSTRG.92968"; transcript_id "ENST00000451291"; exon_number "4"; gene_name "DNAJC27-AS1"; ref_gene_id "ENSG00000224165";
chr2	StringTie	exon	25035563	25035750	1000	+	.	gene_id "MSTRG.92968"; transcript_id "ENST00000451291"; exon_number "5"; gene_name "DNAJC27-AS1"; ref_gene_id "ENSG00000224165";
chr2	StringTie	transcript	24972094	25001666	1000	+	.	gene_id "MSTRG.92968"; transcript_id "MSTRG.92968.10";
chr2	StringTie	exon	24972094	24972232	1000	+	.	gene_id "MSTRG.92968"; transcript_id "MSTRG.92968.10"; exon_number "1";
chr2	StringTie	exon	24990199	24990422	1000	+	.	gene_id "MSTRG.92968"; transcript_id "MSTRG.92968.10"; exon_number "2";
chr2	StringTie	exon	25001415	25001666	1000	+	.	gene_id "MSTRG.92968"; transcript_id "MSTRG.92968.10"; exon_number "3";
chr2	StringTie	transcript	24972100	25040761	1000	+	.	gene_id "MSTRG.92968"; transcript_id "MSTRG.92968.11";
chr2	StringTie	exon	24972100	24972232	1000	+	.	gene_id "MSTRG.92968"; transcript_id "MSTRG.92968.11"; exon_number "1";
chr2	StringTie	exon	24995270	24995385	1000	+	.	gene_id "MSTRG.92968"; transcript_id "MSTRG.92968.11"; exon_number "2";
chr2	StringTie	exon	25001415	25001545	1000	+	.	gene_id "MSTRG.92968"; transcript_id "MSTRG.92968.11"; exon_number "3";
chr2	StringTie	exon	25003985	25004110	1000	+	.	gene_id "MSTRG.92968"; transcript_id "MSTRG.92968.11"; exon_number "4";
chr2	StringTie	exon	25035273	25040761	1000	+	.	gene_id "MSTRG.92968"; transcript_id "MSTRG.92968.11"; exon_number "5";
chr2	StringTie	transcript	24972103	25160829	1000	+	.	gene_id "MSTRG.92968"; transcript_id "MSTRG.92968.12";
chr2	StringTie	exon	24972103	24972232	1000	+	.	gene_id "MSTRG.92968"; transcript_id "MSTRG.92968.12"; exon_number "1";
chr2	StringTie	exon	25001415	25001545	1000	+	.	gene_id "MSTRG.92968"; transcript_id "MSTRG.92968.12"; exon_number "2";
chr2	StringTie	exon	25035273	25035727	1000	+	.	gene_id "MSTRG.92968"; transcript_id "MSTRG.92968.12"; exon_number "3";
chr2	StringTie	exon	25091325	25091401	1000	+	.	gene_id "MSTRG.92968"; transcript_id "MSTRG.92968.12"; exon_number "4";
chr2	StringTie	exon	25093003	25093130	1000	+	.	gene_id "MSTRG.92968"; transcript_id "MSTRG.92968.12"; exon_number "5";
chr2	StringTie	exon	25103637	25103787	1000	+	.	gene_id "MSTRG.92968"; transcript_id "MSTRG.92968.12"; exon_number "6";
chr2	StringTie	exon	25121673	25121794	1000	+	.	gene_id "MSTRG.92968"; transcript_id "MSTRG.92968.12"; exon_number "7";
chr2	StringTie	exon	25128183	25128332	1000	+	.	gene_id "MSTRG.92968"; transcript_id "MSTRG.92968.12"; exon_number "8";
chr2	StringTie	exon	25129975	25130109	1000	+	.	gene_id "MSTRG.92968"; transcript_id "MSTRG.92968.12"; exon_number "9";
chr2	StringTie	exon	25130552	25130630	1000	+	.	gene_id "MSTRG.92968"; transcript_id "MSTRG.92968.12"; exon_number "10";
chr2	StringTie	exon	25131395	25131503	1000	+	.	gene_id "MSTRG.92968"; transcript_id "MSTRG.92968.12"; exon_number "11";
chr2	StringTie	exon	25131750	25131911	1000	+	.	gene_id "MSTRG.92968"; transcript_id "MSTRG.92968.12"; exon_number "12";
chr2	StringTie	exon	25132903	25133014	1000	+	.	gene_id "MSTRG.92968"; transcript_id "MSTRG.92968.12"; exon_number "13";
chr2	StringTie	exon	25133383	25133434	1000	+	.	gene_id "MSTRG.92968"; transcript_id "MSTRG.92968.12"; exon_number "14";
chr2	StringTie	exon	25135467	25135639	1000	+	.	gene_id "MSTRG.92968"; transcript_id "MSTRG.92968.12"; exon_number "15";
chr2	StringTie	exon	25136523	25136598	1000	+	.	gene_id "MSTRG.92968"; transcript_id "MSTRG.92968.12"; exon_number "16";
chr2	StringTie	exon	25137341	25137502	1000	+	.	gene_id "MSTRG.92968"; transcript_id "MSTRG.92968.12"; exon_number "17";
chr2	StringTie	exon	25139059	25139190	1000	+	.	gene_id "MSTRG.92968"; transcript_id "MSTRG.92968.12"; exon_number "18";
chr2	StringTie	exon	25141366	25141433	1000	+	.	gene_id "MSTRG.92968"; transcript_id "MSTRG.92968.12"; exon_number "19";
chr2	StringTie	exon	25143735	25143862	1000	+	.	gene_id "MSTRG.92968"; transcript_id "MSTRG.92968.12"; exon_number "20";
chr2	StringTie	exon	25144960	25145051	1000	+	.	gene_id "MSTRG.92968"; transcript_id "MSTRG.92968.12"; exon_number "21";
chr2	StringTie	exon	25149694	25149742	1000	+	.	gene_id "MSTRG.92968"; transcript_id "MSTRG.92968.12"; exon_number "22";
chr2	StringTie	exon	25151914	25152020	1000	+	.	gene_id "MSTRG.92968"; transcript_id "MSTRG.92968.12"; exon_number "23";
chr2	StringTie	exon	25153712	25153761	1000	+	.	gene_id "MSTRG.92968"; transcript_id "MSTRG.92968.12"; exon_number "24";
chr2	StringTie	exon	25154235	25160829	1000	+	.	gene_id "MSTRG.92968"; transcript_id "MSTRG.92968.12"; exon_number "25";
chr2	StringTie	transcript	24972126	25154361	1000	+	.	gene_id "MSTRG.92968"; transcript_id "MSTRG.92968.13";
chr2	StringTie	exon	24972126	24972232	1000	+	.	gene_id "MSTRG.92968"; transcript_id "MSTRG.92968.13"; exon_number "1";
chr2	StringTie	exon	25001415	25001545	1000	+	.	gene_id "MSTRG.92968"; transcript_id "MSTRG.92968.13"; exon_number "2";
chr2	StringTie	exon	25003985	25004110	1000	+	.	gene_id "MSTRG.92968"; transcript_id "MSTRG.92968.13"; exon_number "3";
chr2	StringTie	exon	25027311	25027517	1000	+	.	gene_id "MSTRG.92968"; transcript_id "MSTRG.92968.13"; exon_number "4";
chr2	StringTie	exon	25035273	25035384	1000	+	.	gene_id "MSTRG.92968"; transcript_id "MSTRG.92968.13"; exon_number "5";
chr2	StringTie	exon	25091325	25091401	1000	+	.	gene_id "MSTRG.92968"; transcript_id "MSTRG.92968.13"; exon_number "6";
chr2	StringTie	exon	25093003	25093130	1000	+	.	gene_id "MSTRG.92968"; transcript_id "MSTRG.92968.13"; exon_number "7";
chr2	StringTie	exon	25103637	25103787	1000	+	.	gene_id "MSTRG.92968"; transcript_id "MSTRG.92968.13"; exon_number "8";
chr2	StringTie	exon	25121673	25121794	1000	+	.	gene_id "MSTRG.92968"; transcript_id "MSTRG.92968.13"; exon_number "9";
chr2	StringTie	exon	25128183	25128332	1000	+	.	gene_id "MSTRG.92968"; transcript_id "MSTRG.92968.13"; exon_number "10";
chr2	StringTie	exon	25129975	25130109	1000	+	.	gene_id "MSTRG.92968"; transcript_id "MSTRG.92968.13"; exon_number "11";
chr2	StringTie	exon	25130552	25130630	1000	+	.	gene_id "MSTRG.92968"; transcript_id "MSTRG.92968.13"; exon_number "12";
chr2	StringTie	exon	25131368	25131503	1000	+	.	gene_id "MSTRG.92968"; transcript_id "MSTRG.92968.13"; exon_number "13";
chr2	StringTie	exon	25131750	25131911	1000	+	.	gene_id "MSTRG.92968"; transcript_id "MSTRG.92968.13"; exon_number "14";
chr2	StringTie	exon	25132903	25133014	1000	+	.	gene_id "MSTRG.92968"; transcript_id "MSTRG.92968.13"; exon_number "15";
chr2	StringTie	exon	25133383	25133434	1000	+	.	gene_id "MSTRG.92968"; transcript_id "MSTRG.92968.13"; exon_number "16";
chr2	StringTie	exon	25135467	25135639	1000	+	.	gene_id "MSTRG.92968"; transcript_id "MSTRG.92968.13"; exon_number "17";
chr2	StringTie	exon	25136523	25136598	1000	+	.	gene_id "MSTRG.92968"; transcript_id "MSTRG.92968.13"; exon_number "18";
chr2	StringTie	exon	25137341	25137502	1000	+	.	gene_id "MSTRG.92968"; transcript_id "MSTRG.92968.13"; exon_number "19";
chr2	StringTie	exon	25141366	25141433	1000	+	.	gene_id "MSTRG.92968"; transcript_id "MSTRG.92968.13"; exon_number "20";
chr2	StringTie	exon	25143735	25143862	1000	+	.	gene_id "MSTRG.92968"; transcript_id "MSTRG.92968.13"; exon_number "21";
chr2	StringTie	exon	25144960	25145051	1000	+	.	gene_id "MSTRG.92968"; transcript_id "MSTRG.92968.13"; exon_number "22";
chr2	StringTie	exon	25149694	25149742	1000	+	.	gene_id "MSTRG.92968"; transcript_id "MSTRG.92968.13"; exon_number "23";
chr2	StringTie	exon	25151914	25152020	1000	+	.	gene_id "MSTRG.92968"; transcript_id "MSTRG.92968.13"; exon_number "24";
chr2	StringTie	exon	25153712	25153761	1000	+	.	gene_id "MSTRG.92968"; transcript_id "MSTRG.92968.13"; exon_number "25";
chr2	StringTie	exon	25154235	25154361	1000	+	.	gene_id "MSTRG.92968"; transcript_id "MSTRG.92968.13"; exon_number "26";
chr2	StringTie	transcript	24986005	25004078	1000	+	.	gene_id "MSTRG.92968"; transcript_id "MSTRG.92968.19";
chr2	StringTie	exon	24986005	24988146	1000	+	.	gene_id "MSTRG.92968"; transcript_id "MSTRG.92968.19"; exon_number "1";
chr2	StringTie	exon	25001415	25001545	1000	+	.	gene_id "MSTRG.92968"; transcript_id "MSTRG.92968.19"; exon_number "2";
chr2	StringTie	exon	25003985	25004078	1000	+	.	gene_id "MSTRG.92968"; transcript_id "MSTRG.92968.19"; exon_number "3";
chr2	StringTie	transcript	24988083	25002794	1000	+	.	gene_id "MSTRG.92968"; transcript_id "MSTRG.92968.20";
chr2	StringTie	exon	24988083	24988146	1000	+	.	gene_id "MSTRG.92968"; transcript_id "MSTRG.92968.20"; exon_number "1";
chr2	StringTie	exon	25001415	25001545	1000	+	.	gene_id "MSTRG.92968"; transcript_id "MSTRG.92968.20"; exon_number "2";
chr2	StringTie	exon	25002700	25002794	1000	+	.	gene_id "MSTRG.92968"; transcript_id "MSTRG.92968.20"; exon_number "3";
chr2	StringTie	transcript	24992466	25001566	1000	+	.	gene_id "MSTRG.92968"; transcript_id "MSTRG.92968.21";
chr2	StringTie	exon	24992466	24993252	1000	+	.	gene_id "MSTRG.92968"; transcript_id "MSTRG.92968.21"; exon_number "1";
chr2	StringTie	exon	25001415	25001566	1000	+	.	gene_id "MSTRG.92968"; transcript_id "MSTRG.92968.21"; exon_number "2";
chr2	StringTie	transcript	24995230	25039806	1000	+	.	gene_id "MSTRG.92968"; transcript_id "MSTRG.92968.22";
chr2	StringTie	exon	24995230	24995385	1000	+	.	gene_id "MSTRG.92968"; transcript_id "MSTRG.92968.22"; exon_number "1";
chr2	StringTie	exon	25001415	25001545	1000	+	.	gene_id "MSTRG.92968"; transcript_id "MSTRG.92968.22"; exon_number "2";
chr2	StringTie	exon	25004067	25004110	1000	+	.	gene_id "MSTRG.92968"; transcript_id "MSTRG.92968.22"; exon_number "3";
chr2	StringTie	exon	25027311	25027517	1000	+	.	gene_id "MSTRG.92968"; transcript_id "MSTRG.92968.22"; exon_number "4";
chr2	StringTie	exon	25035273	25039806	1000	+	.	gene_id "MSTRG.92968"; transcript_id "MSTRG.92968.22"; exon_number "5";
chr2	StringTie	transcript	24995272	25003658	1000	+	.	gene_id "MSTRG.92968"; transcript_id "MSTRG.92968.23";
chr2	StringTie	exon	24995272	24995385	1000	+	.	gene_id "MSTRG.92968"; transcript_id "MSTRG.92968.23"; exon_number "1";
chr2	StringTie	exon	25001415	25001545	1000	+	.	gene_id "MSTRG.92968"; transcript_id "MSTRG.92968.23"; exon_number "2";
chr2	StringTie	exon	25002700	25003658	1000	+	.	gene_id "MSTRG.92968"; transcript_id "MSTRG.92968.23"; exon_number "3";
chr2	StringTie	transcript	24995295	25007083	1000	+	.	gene_id "MSTRG.92968"; transcript_id "MSTRG.92968.24";
chr2	StringTie	exon	24995295	24995385	1000	+	.	gene_id "MSTRG.92968"; transcript_id "MSTRG.92968.24"; exon_number "1";
chr2	StringTie	exon	25001415	25001545	1000	+	.	gene_id "MSTRG.92968"; transcript_id "MSTRG.92968.24"; exon_number "2";
chr2	StringTie	exon	25007058	25007083	1000	+	.	gene_id "MSTRG.92968"; transcript_id "MSTRG.92968.24"; exon_number "3";
chr2	StringTie	transcript	24995498	25040608	1000	+	.	gene_id "MSTRG.92968"; transcript_id "MSTRG.92968.25";
chr2	StringTie	exon	24995498	24995656	1000	+	.	gene_id "MSTRG.92968"; transcript_id "MSTRG.92968.25"; exon_number "1";
chr2	StringTie	exon	25001415	25001545	1000	+	.	gene_id "MSTRG.92968"; transcript_id "MSTRG.92968.25"; exon_number "2";
chr2	StringTie	exon	25027311	25027517	1000	+	.	gene_id "MSTRG.92968"; transcript_id "MSTRG.92968.25"; exon_number "3";
chr2	StringTie	exon	25035273	25040608	1000	+	.	gene_id "MSTRG.92968"; transcript_id "MSTRG.92968.25"; exon_number "4";
chr2	StringTie	transcript	24995499	25004088	1000	+	.	gene_id "MSTRG.92968"; transcript_id "MSTRG.92968.26";
chr2	StringTie	exon	24995499	24995656	1000	+	.	gene_id "MSTRG.92968"; transcript_id "MSTRG.92968.26"; exon_number "1";
chr2	StringTie	exon	25001415	25001545	1000	+	.	gene_id "MSTRG.92968"; transcript_id "MSTRG.92968.26"; exon_number "2";
chr2	StringTie	exon	25004067	25004088	1000	+	.	gene_id "MSTRG.92968"; transcript_id "MSTRG.92968.26"; exon_number "3";
chr2	StringTie	transcript	24995503	25007083	1000	+	.	gene_id "MSTRG.92968"; transcript_id "MSTRG.92968.27";
chr2	StringTie	exon	24995503	24995656	1000	+	.	gene_id "MSTRG.92968"; transcript_id "MSTRG.92968.27"; exon_number "1";
chr2	StringTie	exon	25001415	25001545	1000	+	.	gene_id "MSTRG.92968"; transcript_id "MSTRG.92968.27"; exon_number "2";
chr2	StringTie	exon	25003985	25004110	1000	+	.	gene_id "MSTRG.92968"; transcript_id "MSTRG.92968.27"; exon_number "3";
chr2	StringTie	exon	25007058	25007083	1000	+	.	gene_id "MSTRG.92968"; transcript_id "MSTRG.92968.27"; exon_number "4";
chr2	StringTie	transcript	24998372	25004098	1000	+	.	gene_id "MSTRG.92968"; transcript_id "MSTRG.92968.28";
chr2	StringTie	exon	24998372	24998400	1000	+	.	gene_id "MSTRG.92968"; transcript_id "MSTRG.92968.28"; exon_number "1";
chr2	StringTie	exon	25001415	25001545	1000	+	.	gene_id "MSTRG.92968"; transcript_id "MSTRG.92968.28"; exon_number "2";
chr2	StringTie	exon	25003985	25004098	1000	+	.	gene_id "MSTRG.92968"; transcript_id "MSTRG.92968.28"; exon_number "3";
chr2	StringTie	transcript	25028532	25039905	1000	+	.	gene_id "MSTRG.92968"; transcript_id "MSTRG.92968.29";
chr2	StringTie	exon	25028532	25028638	1000	+	.	gene_id "MSTRG.92968"; transcript_id "MSTRG.92968.29"; exon_number "1";
chr2	StringTie	exon	25035273	25039905	1000	+	.	gene_id "MSTRG.92968"; transcript_id "MSTRG.92968.29"; exon_number "2";
chr2	StringTie	transcript	24971991	24983194	1000	+	.	gene_id "MSTRG.92968"; transcript_id "MSTRG.92968.3";
chr2	StringTie	exon	24971991	24972232	1000	+	.	gene_id "MSTRG.92968"; transcript_id "MSTRG.92968.3"; exon_number "1";
chr2	StringTie	exon	24979060	24979398	1000	+	.	gene_id "MSTRG.92968"; transcript_id "MSTRG.92968.3"; exon_number "2";
chr2	StringTie	exon	24983171	24983194	1000	+	.	gene_id "MSTRG.92968"; transcript_id "MSTRG.92968.3"; exon_number "3";
chr2	StringTie	transcript	25032264	25039908	1000	+	.	gene_id "MSTRG.92968"; transcript_id "MSTRG.92968.30";
chr2	StringTie	exon	25032264	25032391	1000	+	.	gene_id "MSTRG.92968"; transcript_id "MSTRG.92968.30"; exon_number "1";
chr2	StringTie	exon	25035273	25039908	1000	+	.	gene_id "MSTRG.92968"; transcript_id "MSTRG.92968.30"; exon_number "2";
chr2	StringTie	transcript	25042209	25159237	1000	+	.	gene_id "MSTRG.92968"; transcript_id "MSTRG.92968.33";
chr2	StringTie	exon	25042209	25042319	1000	+	.	gene_id "MSTRG.92968"; transcript_id "MSTRG.92968.33"; exon_number "1";
chr2	StringTie	exon	25091325	25091401	1000	+	.	gene_id "MSTRG.92968"; transcript_id "MSTRG.92968.33"; exon_number "2";
chr2	StringTie	exon	25093003	25093130	1000	+	.	gene_id "MSTRG.92968"; transcript_id "MSTRG.92968.33"; exon_number "3";
chr2	StringTie	exon	25103637	25103787	1000	+	.	gene_id "MSTRG.92968"; transcript_id "MSTRG.92968.33"; exon_number "4";
chr2	StringTie	exon	25121673	25121794	1000	+	.	gene_id "MSTRG.92968"; transcript_id "MSTRG.92968.33"; exon_number "5";
chr2	StringTie	exon	25128183	25128332	1000	+	.	gene_id "MSTRG.92968"; transcript_id "MSTRG.92968.33"; exon_number "6";
chr2	StringTie	exon	25129975	25130109	1000	+	.	gene_id "MSTRG.92968"; transcript_id "MSTRG.92968.33"; exon_number "7";
chr2	StringTie	exon	25130552	25130630	1000	+	.	gene_id "MSTRG.92968"; transcript_id "MSTRG.92968.33"; exon_number "8";
chr2	StringTie	exon	25131398	25131503	1000	+	.	gene_id "MSTRG.92968"; transcript_id "MSTRG.92968.33"; exon_number "9";
chr2	StringTie	exon	25131750	25131911	1000	+	.	gene_id "MSTRG.92968"; transcript_id "MSTRG.92968.33"; exon_number "10";
chr2	StringTie	exon	25132903	25133014	1000	+	.	gene_id "MSTRG.92968"; transcript_id "MSTRG.92968.33"; exon_number "11";
chr2	StringTie	exon	25133383	25133434	1000	+	.	gene_id "MSTRG.92968"; transcript_id "MSTRG.92968.33"; exon_number "12";
chr2	StringTie	exon	25135467	25135639	1000	+	.	gene_id "MSTRG.92968"; transcript_id "MSTRG.92968.33"; exon_number "13";
chr2	StringTie	exon	25136523	25136598	1000	+	.	gene_id "MSTRG.92968"; transcript_id "MSTRG.92968.33"; exon_number "14";
chr2	StringTie	exon	25137341	25137502	1000	+	.	gene_id "MSTRG.92968"; transcript_id "MSTRG.92968.33"; exon_number "15";
chr2	StringTie	exon	25139059	25139190	1000	+	.	gene_id "MSTRG.92968"; transcript_id "MSTRG.92968.33"; exon_number "16";
chr2	StringTie	exon	25141366	25141433	1000	+	.	gene_id "MSTRG.92968"; transcript_id "MSTRG.92968.33"; exon_number "17";
chr2	StringTie	exon	25143735	25143862	1000	+	.	gene_id "MSTRG.92968"; transcript_id "MSTRG.92968.33"; exon_number "18";
chr2	StringTie	exon	25144960	25145051	1000	+	.	gene_id "MSTRG.92968"; transcript_id "MSTRG.92968.33"; exon_number "19";
chr2	StringTie	exon	25149694	25149742	1000	+	.	gene_id "MSTRG.92968"; transcript_id "MSTRG.92968.33"; exon_number "20";
chr2	StringTie	exon	25151914	25152020	1000	+	.	gene_id "MSTRG.92968"; transcript_id "MSTRG.92968.33"; exon_number "21";
chr2	StringTie	exon	25153712	25153761	1000	+	.	gene_id "MSTRG.92968"; transcript_id "MSTRG.92968.33"; exon_number "22";
chr2	StringTie	exon	25154235	25159237	1000	+	.	gene_id "MSTRG.92968"; transcript_id "MSTRG.92968.33"; exon_number "23";
chr2	StringTie	transcript	25042250	25159236	1000	+	.	gene_id "MSTRG.92968"; transcript_id "MSTRG.92968.34";
chr2	StringTie	exon	25042250	25042319	1000	+	.	gene_id "MSTRG.92968"; transcript_id "MSTRG.92968.34"; exon_number "1";
chr2	StringTie	exon	25091325	25091401	1000	+	.	gene_id "MSTRG.92968"; transcript_id "MSTRG.92968.34"; exon_number "2";
chr2	StringTie	exon	25103637	25103787	1000	+	.	gene_id "MSTRG.92968"; transcript_id "MSTRG.92968.34"; exon_number "3";
chr2	StringTie	exon	25121673	25121794	1000	+	.	gene_id "MSTRG.92968"; transcript_id "MSTRG.92968.34"; exon_number "4";
chr2	StringTie	exon	25128183	25128332	1000	+	.	gene_id "MSTRG.92968"; transcript_id "MSTRG.92968.34"; exon_number "5";
chr2	StringTie	exon	25129975	25130109	1000	+	.	gene_id "MSTRG.92968"; transcript_id "MSTRG.92968.34"; exon_number "6";
chr2	StringTie	exon	25130552	25130630	1000	+	.	gene_id "MSTRG.92968"; transcript_id "MSTRG.92968.34"; exon_number "7";
chr2	StringTie	exon	25131368	25131503	1000	+	.	gene_id "MSTRG.92968"; transcript_id "MSTRG.92968.34"; exon_number "8";
chr2	StringTie	exon	25131750	25131911	1000	+	.	gene_id "MSTRG.92968"; transcript_id "MSTRG.92968.34"; exon_number "9";
chr2	StringTie	exon	25132903	25133014	1000	+	.	gene_id "MSTRG.92968"; transcript_id "MSTRG.92968.34"; exon_number "10";
chr2	StringTie	exon	25133383	25133434	1000	+	.	gene_id "MSTRG.92968"; transcript_id "MSTRG.92968.34"; exon_number "11";
chr2	StringTie	exon	25135467	25135639	1000	+	.	gene_id "MSTRG.92968"; transcript_id "MSTRG.92968.34"; exon_number "12";
chr2	StringTie	exon	25136523	25136598	1000	+	.	gene_id "MSTRG.92968"; transcript_id "MSTRG.92968.34"; exon_number "13";
chr2	StringTie	exon	25137341	25137502	1000	+	.	gene_id "MSTRG.92968"; transcript_id "MSTRG.92968.34"; exon_number "14";
chr2	StringTie	exon	25139059	25139190	1000	+	.	gene_id "MSTRG.92968"; transcript_id "MSTRG.92968.34"; exon_number "15";
chr2	StringTie	exon	25141366	25141433	1000	+	.	gene_id "MSTRG.92968"; transcript_id "MSTRG.92968.34"; exon_number "16";
chr2	StringTie	exon	25143735	25143862	1000	+	.	gene_id "MSTRG.92968"; transcript_id "MSTRG.92968.34"; exon_number "17";
chr2	StringTie	exon	25144960	25145051	1000	+	.	gene_id "MSTRG.92968"; transcript_id "MSTRG.92968.34"; exon_number "18";
chr2	StringTie	exon	25149694	25149742	1000	+	.	gene_id "MSTRG.92968"; transcript_id "MSTRG.92968.34"; exon_number "19";
chr2	StringTie	exon	25151914	25152020	1000	+	.	gene_id "MSTRG.92968"; transcript_id "MSTRG.92968.34"; exon_number "20";
chr2	StringTie	exon	25153712	25153761	1000	+	.	gene_id "MSTRG.92968"; transcript_id "MSTRG.92968.34"; exon_number "21";
chr2	StringTie	exon	25154235	25159236	1000	+	.	gene_id "MSTRG.92968"; transcript_id "MSTRG.92968.34"; exon_number "22";
chr2	StringTie	transcript	25073404	25159164	1000	+	.	gene_id "MSTRG.92968"; transcript_id "MSTRG.92968.36";
chr2	StringTie	exon	25073404	25073500	1000	+	.	gene_id "MSTRG.92968"; transcript_id "MSTRG.92968.36"; exon_number "1";
chr2	StringTie	exon	25091325	25091401	1000	+	.	gene_id "MSTRG.92968"; transcript_id "MSTRG.92968.36"; exon_number "2";
chr2	StringTie	exon	25093003	25093130	1000	+	.	gene_id "MSTRG.92968"; transcript_id "MSTRG.92968.36"; exon_number "3";
chr2	StringTie	exon	25103637	25103787	1000	+	.	gene_id "MSTRG.92968"; transcript_id "MSTRG.92968.36"; exon_number "4";
chr2	StringTie	exon	25121673	25121794	1000	+	.	gene_id "MSTRG.92968"; transcript_id "MSTRG.92968.36"; exon_number "5";
chr2	StringTie	exon	25128183	25128332	1000	+	.	gene_id "MSTRG.92968"; transcript_id "MSTRG.92968.36"; exon_number "6";
chr2	StringTie	exon	25129975	25130109	1000	+	.	gene_id "MSTRG.92968"; transcript_id "MSTRG.92968.36"; exon_number "7";
chr2	StringTie	exon	25130552	25130630	1000	+	.	gene_id "MSTRG.92968"; transcript_id "MSTRG.92968.36"; exon_number "8";
chr2	StringTie	exon	25131368	25131503	1000	+	.	gene_id "MSTRG.92968"; transcript_id "MSTRG.92968.36"; exon_number "9";
chr2	StringTie	exon	25131750	25131911	1000	+	.	gene_id "MSTRG.92968"; transcript_id "MSTRG.92968.36"; exon_number "10";
chr2	StringTie	exon	25132903	25133014	1000	+	.	gene_id "MSTRG.92968"; transcript_id "MSTRG.92968.36"; exon_number "11";
chr2	StringTie	exon	25133383	25133434	1000	+	.	gene_id "MSTRG.92968"; transcript_id "MSTRG.92968.36"; exon_number "12";
chr2	StringTie	exon	25135467	25135639	1000	+	.	gene_id "MSTRG.92968"; transcript_id "MSTRG.92968.36"; exon_number "13";
chr2	StringTie	exon	25136523	25136598	1000	+	.	gene_id "MSTRG.92968"; transcript_id "MSTRG.92968.36"; exon_number "14";
chr2	StringTie	exon	25137341	25137502	1000	+	.	gene_id "MSTRG.92968"; transcript_id "MSTRG.92968.36"; exon_number "15";
chr2	StringTie	exon	25139059	25139190	1000	+	.	gene_id "MSTRG.92968"; transcript_id "MSTRG.92968.36"; exon_number "16";
chr2	StringTie	exon	25141366	25141433	1000	+	.	gene_id "MSTRG.92968"; transcript_id "MSTRG.92968.36"; exon_number "17";
chr2	StringTie	exon	25143735	25143862	1000	+	.	gene_id "MSTRG.92968"; transcript_id "MSTRG.92968.36"; exon_number "18";
chr2	StringTie	exon	25144960	25145051	1000	+	.	gene_id "MSTRG.92968"; transcript_id "MSTRG.92968.36"; exon_number "19";
chr2	StringTie	exon	25149694	25149742	1000	+	.	gene_id "MSTRG.92968"; transcript_id "MSTRG.92968.36"; exon_number "20";
chr2	StringTie	exon	25151914	25152020	1000	+	.	gene_id "MSTRG.92968"; transcript_id "MSTRG.92968.36"; exon_number "21";
chr2	StringTie	exon	25153712	25153761	1000	+	.	gene_id "MSTRG.92968"; transcript_id "MSTRG.92968.36"; exon_number "22";
chr2	StringTie	exon	25154235	25159164	1000	+	.	gene_id "MSTRG.92968"; transcript_id "MSTRG.92968.36"; exon_number "23";
chr2	StringTie	transcript	25078420	25159231	1000	+	.	gene_id "MSTRG.92968"; transcript_id "MSTRG.92968.37";
chr2	StringTie	exon	25078420	25078728	1000	+	.	gene_id "MSTRG.92968"; transcript_id "MSTRG.92968.37"; exon_number "1";
chr2	StringTie	exon	25091325	25091401	1000	+	.	gene_id "MSTRG.92968"; transcript_id "MSTRG.92968.37"; exon_number "2";
chr2	StringTie	exon	25093003	25093130	1000	+	.	gene_id "MSTRG.92968"; transcript_id "MSTRG.92968.37"; exon_number "3";
chr2	StringTie	exon	25103637	25103787	1000	+	.	gene_id "MSTRG.92968"; transcript_id "MSTRG.92968.37"; exon_number "4";
chr2	StringTie	exon	25121673	25121794	1000	+	.	gene_id "MSTRG.92968"; transcript_id "MSTRG.92968.37"; exon_number "5";
chr2	StringTie	exon	25128183	25128332	1000	+	.	gene_id "MSTRG.92968"; transcript_id "MSTRG.92968.37"; exon_number "6";
chr2	StringTie	exon	25129975	25130109	1000	+	.	gene_id "MSTRG.92968"; transcript_id "MSTRG.92968.37"; exon_number "7";
chr2	StringTie	exon	25130552	25130630	1000	+	.	gene_id "MSTRG.92968"; transcript_id "MSTRG.92968.37"; exon_number "8";
chr2	StringTie	exon	25131368	25131503	1000	+	.	gene_id "MSTRG.92968"; transcript_id "MSTRG.92968.37"; exon_number "9";
chr2	StringTie	exon	25131750	25131911	1000	+	.	gene_id "MSTRG.92968"; transcript_id "MSTRG.92968.37"; exon_number "10";
chr2	StringTie	exon	25132903	25133014	1000	+	.	gene_id "MSTRG.92968"; transcript_id "MSTRG.92968.37"; exon_number "11";
chr2	StringTie	exon	25133383	25133434	1000	+	.	gene_id "MSTRG.92968"; transcript_id "MSTRG.92968.37"; exon_number "12";
chr2	StringTie	exon	25135467	25135639	1000	+	.	gene_id "MSTRG.92968"; transcript_id "MSTRG.92968.37"; exon_number "13";
chr2	StringTie	exon	25136523	25136598	1000	+	.	gene_id "MSTRG.92968"; transcript_id "MSTRG.92968.37"; exon_number "14";
chr2	StringTie	exon	25137341	25137502	1000	+	.	gene_id "MSTRG.92968"; transcript_id "MSTRG.92968.37"; exon_number "15";
chr2	StringTie	exon	25139059	25139190	1000	+	.	gene_id "MSTRG.92968"; transcript_id "MSTRG.92968.37"; exon_number "16";
chr2	StringTie	exon	25141366	25141433	1000	+	.	gene_id "MSTRG.92968"; transcript_id "MSTRG.92968.37"; exon_number "17";
chr2	StringTie	exon	25143735	25143862	1000	+	.	gene_id "MSTRG.92968"; transcript_id "MSTRG.92968.37"; exon_number "18";
chr2	StringTie	exon	25144960	25145051	1000	+	.	gene_id "MSTRG.92968"; transcript_id "MSTRG.92968.37"; exon_number "19";
chr2	StringTie	exon	25149694	25149742	1000	+	.	gene_id "MSTRG.92968"; transcript_id "MSTRG.92968.37"; exon_number "20";
chr2	StringTie	exon	25151914	25152020	1000	+	.	gene_id "MSTRG.92968"; transcript_id "MSTRG.92968.37"; exon_number "21";
chr2	StringTie	exon	25153712	25153761	1000	+	.	gene_id "MSTRG.92968"; transcript_id "MSTRG.92968.37"; exon_number "22";
chr2	StringTie	exon	25154235	25159231	1000	+	.	gene_id "MSTRG.92968"; transcript_id "MSTRG.92968.37"; exon_number "23";
chr2	StringTie	transcript	25091327	25161782	1000	+	.	gene_id "MSTRG.92968"; transcript_id "MSTRG.92968.38";
chr2	StringTie	exon	25091327	25091401	1000	+	.	gene_id "MSTRG.92968"; transcript_id "MSTRG.92968.38"; exon_number "1";
chr2	StringTie	exon	25093003	25093130	1000	+	.	gene_id "MSTRG.92968"; transcript_id "MSTRG.92968.38"; exon_number "2";
chr2	StringTie	exon	25103637	25103787	1000	+	.	gene_id "MSTRG.92968"; transcript_id "MSTRG.92968.38"; exon_number "3";
chr2	StringTie	exon	25121673	25121794	1000	+	.	gene_id "MSTRG.92968"; transcript_id "MSTRG.92968.38"; exon_number "4";
chr2	StringTie	exon	25128183	25128332	1000	+	.	gene_id "MSTRG.92968"; transcript_id "MSTRG.92968.38"; exon_number "5";
chr2	StringTie	exon	25129975	25130109	1000	+	.	gene_id "MSTRG.92968"; transcript_id "MSTRG.92968.38"; exon_number "6";
chr2	StringTie	exon	25130552	25130630	1000	+	.	gene_id "MSTRG.92968"; transcript_id "MSTRG.92968.38"; exon_number "7";
chr2	StringTie	exon	25131398	25131503	1000	+	.	gene_id "MSTRG.92968"; transcript_id "MSTRG.92968.38"; exon_number "8";
chr2	StringTie	exon	25131750	25131907	1000	+	.	gene_id "MSTRG.92968"; transcript_id "MSTRG.92968.38"; exon_number "9";
chr2	StringTie	exon	25132903	25133014	1000	+	.	gene_id "MSTRG.92968"; transcript_id "MSTRG.92968.38"; exon_number "10";
chr2	StringTie	exon	25133383	25133434	1000	+	.	gene_id "MSTRG.92968"; transcript_id "MSTRG.92968.38"; exon_number "11";
chr2	StringTie	exon	25135467	25135639	1000	+	.	gene_id "MSTRG.92968"; transcript_id "MSTRG.92968.38"; exon_number "12";
chr2	StringTie	exon	25136523	25136598	1000	+	.	gene_id "MSTRG.92968"; transcript_id "MSTRG.92968.38"; exon_number "13";
chr2	StringTie	exon	25137341	25137502	1000	+	.	gene_id "MSTRG.92968"; transcript_id "MSTRG.92968.38"; exon_number "14";
chr2	StringTie	exon	25139059	25139190	1000	+	.	gene_id "MSTRG.92968"; transcript_id "MSTRG.92968.38"; exon_number "15";
chr2	StringTie	exon	25141366	25141433	1000	+	.	gene_id "MSTRG.92968"; transcript_id "MSTRG.92968.38"; exon_number "16";
chr2	StringTie	exon	25143735	25143862	1000	+	.	gene_id "MSTRG.92968"; transcript_id "MSTRG.92968.38"; exon_number "17";
chr2	StringTie	exon	25144960	25145051	1000	+	.	gene_id "MSTRG.92968"; transcript_id "MSTRG.92968.38"; exon_number "18";
chr2	StringTie	exon	25149694	25149742	1000	+	.	gene_id "MSTRG.92968"; transcript_id "MSTRG.92968.38"; exon_number "19";
chr2	StringTie	exon	25151914	25161782	1000	+	.	gene_id "MSTRG.92968"; transcript_id "MSTRG.92968.38"; exon_number "20";
chr2	StringTie	transcript	25091331	25159141	1000	+	.	gene_id "MSTRG.92968"; transcript_id "MSTRG.92968.39";
chr2	StringTie	exon	25091331	25091401	1000	+	.	gene_id "MSTRG.92968"; transcript_id "MSTRG.92968.39"; exon_number "1";
chr2	StringTie	exon	25093003	25093130	1000	+	.	gene_id "MSTRG.92968"; transcript_id "MSTRG.92968.39"; exon_number "2";
chr2	StringTie	exon	25103637	25103787	1000	+	.	gene_id "MSTRG.92968"; transcript_id "MSTRG.92968.39"; exon_number "3";
chr2	StringTie	exon	25121673	25121794	1000	+	.	gene_id "MSTRG.92968"; transcript_id "MSTRG.92968.39"; exon_number "4";
chr2	StringTie	exon	25128183	25128332	1000	+	.	gene_id "MSTRG.92968"; transcript_id "MSTRG.92968.39"; exon_number "5";
chr2	StringTie	exon	25129975	25130109	1000	+	.	gene_id "MSTRG.92968"; transcript_id "MSTRG.92968.39"; exon_number "6";
chr2	StringTie	exon	25130552	25130630	1000	+	.	gene_id "MSTRG.92968"; transcript_id "MSTRG.92968.39"; exon_number "7";
chr2	StringTie	exon	25131398	25131503	1000	+	.	gene_id "MSTRG.92968"; transcript_id "MSTRG.92968.39"; exon_number "8";
chr2	StringTie	exon	25131750	25131911	1000	+	.	gene_id "MSTRG.92968"; transcript_id "MSTRG.92968.39"; exon_number "9";
chr2	StringTie	exon	25132903	25133014	1000	+	.	gene_id "MSTRG.92968"; transcript_id "MSTRG.92968.39"; exon_number "10";
chr2	StringTie	exon	25135467	25135639	1000	+	.	gene_id "MSTRG.92968"; transcript_id "MSTRG.92968.39"; exon_number "11";
chr2	StringTie	exon	25136523	25136598	1000	+	.	gene_id "MSTRG.92968"; transcript_id "MSTRG.92968.39"; exon_number "12";
chr2	StringTie	exon	25137341	25137502	1000	+	.	gene_id "MSTRG.92968"; transcript_id "MSTRG.92968.39"; exon_number "13";
chr2	StringTie	exon	25139059	25139190	1000	+	.	gene_id "MSTRG.92968"; transcript_id "MSTRG.92968.39"; exon_number "14";
chr2	StringTie	exon	25141366	25141433	1000	+	.	gene_id "MSTRG.92968"; transcript_id "MSTRG.92968.39"; exon_number "15";
chr2	StringTie	exon	25143735	25143862	1000	+	.	gene_id "MSTRG.92968"; transcript_id "MSTRG.92968.39"; exon_number "16";
chr2	StringTie	exon	25144960	25145051	1000	+	.	gene_id "MSTRG.92968"; transcript_id "MSTRG.92968.39"; exon_number "17";
chr2	StringTie	exon	25149694	25149742	1000	+	.	gene_id "MSTRG.92968"; transcript_id "MSTRG.92968.39"; exon_number "18";
chr2	StringTie	exon	25151914	25152020	1000	+	.	gene_id "MSTRG.92968"; transcript_id "MSTRG.92968.39"; exon_number "19";
chr2	StringTie	exon	25153712	25153761	1000	+	.	gene_id "MSTRG.92968"; transcript_id "MSTRG.92968.39"; exon_number "20";
chr2	StringTie	exon	25154235	25159141	1000	+	.	gene_id "MSTRG.92968"; transcript_id "MSTRG.92968.39"; exon_number "21";
chr2	StringTie	transcript	24972019	25160856	1000	+	.	gene_id "MSTRG.92968"; transcript_id "MSTRG.92968.4";
chr2	StringTie	exon	24972019	24972232	1000	+	.	gene_id "MSTRG.92968"; transcript_id "MSTRG.92968.4"; exon_number "1";
chr2	StringTie	exon	25001415	25001545	1000	+	.	gene_id "MSTRG.92968"; transcript_id "MSTRG.92968.4"; exon_number "2";
chr2	StringTie	exon	25003985	25004110	1000	+	.	gene_id "MSTRG.92968"; transcript_id "MSTRG.92968.4"; exon_number "3";
chr2	StringTie	exon	25027311	25027517	1000	+	.	gene_id "MSTRG.92968"; transcript_id "MSTRG.92968.4"; exon_number "4";
chr2	StringTie	exon	25035273	25041840	1000	+	.	gene_id "MSTRG.92968"; transcript_id "MSTRG.92968.4"; exon_number "5";
chr2	StringTie	exon	25091325	25091401	1000	+	.	gene_id "MSTRG.92968"; transcript_id "MSTRG.92968.4"; exon_number "6";
chr2	StringTie	exon	25093003	25093130	1000	+	.	gene_id "MSTRG.92968"; transcript_id "MSTRG.92968.4"; exon_number "7";
chr2	StringTie	exon	25103637	25103787	1000	+	.	gene_id "MSTRG.92968"; transcript_id "MSTRG.92968.4"; exon_number "8";
chr2	StringTie	exon	25121673	25121794	1000	+	.	gene_id "MSTRG.92968"; transcript_id "MSTRG.92968.4"; exon_number "9";
chr2	StringTie	exon	25128183	25128332	1000	+	.	gene_id "MSTRG.92968"; transcript_id "MSTRG.92968.4"; exon_number "10";
chr2	StringTie	exon	25129975	25130109	1000	+	.	gene_id "MSTRG.92968"; transcript_id "MSTRG.92968.4"; exon_number "11";
chr2	StringTie	exon	25130552	25130630	1000	+	.	gene_id "MSTRG.92968"; transcript_id "MSTRG.92968.4"; exon_number "12";
chr2	StringTie	exon	25131368	25131503	1000	+	.	gene_id "MSTRG.92968"; transcript_id "MSTRG.92968.4"; exon_number "13";
chr2	StringTie	exon	25131750	25131911	1000	+	.	gene_id "MSTRG.92968"; transcript_id "MSTRG.92968.4"; exon_number "14";
chr2	StringTie	exon	25132903	25133014	1000	+	.	gene_id "MSTRG.92968"; transcript_id "MSTRG.92968.4"; exon_number "15";
chr2	StringTie	exon	25133383	25133434	1000	+	.	gene_id "MSTRG.92968"; transcript_id "MSTRG.92968.4"; exon_number "16";
chr2	StringTie	exon	25135467	25135639	1000	+	.	gene_id "MSTRG.92968"; transcript_id "MSTRG.92968.4"; exon_number "17";
chr2	StringTie	exon	25136523	25136598	1000	+	.	gene_id "MSTRG.92968"; transcript_id "MSTRG.92968.4"; exon_number "18";
chr2	StringTie	exon	25137341	25137502	1000	+	.	gene_id "MSTRG.92968"; transcript_id "MSTRG.92968.4"; exon_number "19";
chr2	StringTie	exon	25139059	25139190	1000	+	.	gene_id "MSTRG.92968"; transcript_id "MSTRG.92968.4"; exon_number "20";
chr2	StringTie	exon	25141366	25141433	1000	+	.	gene_id "MSTRG.92968"; transcript_id "MSTRG.92968.4"; exon_number "21";
chr2	StringTie	exon	25143735	25143862	1000	+	.	gene_id "MSTRG.92968"; transcript_id "MSTRG.92968.4"; exon_number "22";
chr2	StringTie	exon	25144960	25145051	1000	+	.	gene_id "MSTRG.92968"; transcript_id "MSTRG.92968.4"; exon_number "23";
chr2	StringTie	exon	25149694	25149742	1000	+	.	gene_id "MSTRG.92968"; transcript_id "MSTRG.92968.4"; exon_number "24";
chr2	StringTie	exon	25151914	25152020	1000	+	.	gene_id "MSTRG.92968"; transcript_id "MSTRG.92968.4"; exon_number "25";
chr2	StringTie	exon	25153712	25153761	1000	+	.	gene_id "MSTRG.92968"; transcript_id "MSTRG.92968.4"; exon_number "26";
chr2	StringTie	exon	25154235	25160856	1000	+	.	gene_id "MSTRG.92968"; transcript_id "MSTRG.92968.4"; exon_number "27";
chr2	StringTie	transcript	25091373	25159139	1000	+	.	gene_id "MSTRG.92968"; transcript_id "MSTRG.92968.40";
chr2	StringTie	exon	25091373	25091401	1000	+	.	gene_id "MSTRG.92968"; transcript_id "MSTRG.92968.40"; exon_number "1";
chr2	StringTie	exon	25093003	25093130	1000	+	.	gene_id "MSTRG.92968"; transcript_id "MSTRG.92968.40"; exon_number "2";
chr2	StringTie	exon	25103637	25103787	1000	+	.	gene_id "MSTRG.92968"; transcript_id "MSTRG.92968.40"; exon_number "3";
chr2	StringTie	exon	25121673	25121794	1000	+	.	gene_id "MSTRG.92968"; transcript_id "MSTRG.92968.40"; exon_number "4";
chr2	StringTie	exon	25128183	25128332	1000	+	.	gene_id "MSTRG.92968"; transcript_id "MSTRG.92968.40"; exon_number "5";
chr2	StringTie	exon	25129975	25130109	1000	+	.	gene_id "MSTRG.92968"; transcript_id "MSTRG.92968.40"; exon_number "6";
chr2	StringTie	exon	25130552	25130630	1000	+	.	gene_id "MSTRG.92968"; transcript_id "MSTRG.92968.40"; exon_number "7";
chr2	StringTie	exon	25131368	25131503	1000	+	.	gene_id "MSTRG.92968"; transcript_id "MSTRG.92968.40"; exon_number "8";
chr2	StringTie	exon	25131750	25131911	1000	+	.	gene_id "MSTRG.92968"; transcript_id "MSTRG.92968.40"; exon_number "9";
chr2	StringTie	exon	25132903	25133014	1000	+	.	gene_id "MSTRG.92968"; transcript_id "MSTRG.92968.40"; exon_number "10";
chr2	StringTie	exon	25135467	25135639	1000	+	.	gene_id "MSTRG.92968"; transcript_id "MSTRG.92968.40"; exon_number "11";
chr2	StringTie	exon	25136523	25136598	1000	+	.	gene_id "MSTRG.92968"; transcript_id "MSTRG.92968.40"; exon_number "12";
chr2	StringTie	exon	25137341	25137502	1000	+	.	gene_id "MSTRG.92968"; transcript_id "MSTRG.92968.40"; exon_number "13";
chr2	StringTie	exon	25139059	25139190	1000	+	.	gene_id "MSTRG.92968"; transcript_id "MSTRG.92968.40"; exon_number "14";
chr2	StringTie	exon	25141366	25141433	1000	+	.	gene_id "MSTRG.92968"; transcript_id "MSTRG.92968.40"; exon_number "15";
chr2	StringTie	exon	25143735	25143862	1000	+	.	gene_id "MSTRG.92968"; transcript_id "MSTRG.92968.40"; exon_number "16";
chr2	StringTie	exon	25144960	25145051	1000	+	.	gene_id "MSTRG.92968"; transcript_id "MSTRG.92968.40"; exon_number "17";
chr2	StringTie	exon	25149694	25149742	1000	+	.	gene_id "MSTRG.92968"; transcript_id "MSTRG.92968.40"; exon_number "18";
chr2	StringTie	exon	25151914	25152020	1000	+	.	gene_id "MSTRG.92968"; transcript_id "MSTRG.92968.40"; exon_number "19";
chr2	StringTie	exon	25153712	25153761	1000	+	.	gene_id "MSTRG.92968"; transcript_id "MSTRG.92968.40"; exon_number "20";
chr2	StringTie	exon	25154235	25159139	1000	+	.	gene_id "MSTRG.92968"; transcript_id "MSTRG.92968.40"; exon_number "21";
chr2	StringTie	transcript	25093013	25111476	1000	+	.	gene_id "MSTRG.92968"; transcript_id "MSTRG.92968.41";
chr2	StringTie	exon	25093013	25093130	1000	+	.	gene_id "MSTRG.92968"; transcript_id "MSTRG.92968.41"; exon_number "1";
chr2	StringTie	exon	25103637	25103787	1000	+	.	gene_id "MSTRG.92968"; transcript_id "MSTRG.92968.41"; exon_number "2";
chr2	StringTie	exon	25111458	25111476	1000	+	.	gene_id "MSTRG.92968"; transcript_id "MSTRG.92968.41"; exon_number "3";
chr2	StringTie	transcript	25103444	25159189	1000	+	.	gene_id "MSTRG.92968"; transcript_id "MSTRG.92968.42";
chr2	StringTie	exon	25103444	25103550	1000	+	.	gene_id "MSTRG.92968"; transcript_id "MSTRG.92968.42"; exon_number "1";
chr2	StringTie	exon	25103637	25103787	1000	+	.	gene_id "MSTRG.92968"; transcript_id "MSTRG.92968.42"; exon_number "2";
chr2	StringTie	exon	25121673	25121794	1000	+	.	gene_id "MSTRG.92968"; transcript_id "MSTRG.92968.42"; exon_number "3";
chr2	StringTie	exon	25128183	25128332	1000	+	.	gene_id "MSTRG.92968"; transcript_id "MSTRG.92968.42"; exon_number "4";
chr2	StringTie	exon	25129975	25130109	1000	+	.	gene_id "MSTRG.92968"; transcript_id "MSTRG.92968.42"; exon_number "5";
chr2	StringTie	exon	25130552	25130630	1000	+	.	gene_id "MSTRG.92968"; transcript_id "MSTRG.92968.42"; exon_number "6";
chr2	StringTie	exon	25131395	25131503	1000	+	.	gene_id "MSTRG.92968"; transcript_id "MSTRG.92968.42"; exon_number "7";
chr2	StringTie	exon	25131750	25131911	1000	+	.	gene_id "MSTRG.92968"; transcript_id "MSTRG.92968.42"; exon_number "8";
chr2	StringTie	exon	25132903	25133014	1000	+	.	gene_id "MSTRG.92968"; transcript_id "MSTRG.92968.42"; exon_number "9";
chr2	StringTie	exon	25133383	25133434	1000	+	.	gene_id "MSTRG.92968"; transcript_id "MSTRG.92968.42"; exon_number "10";
chr2	StringTie	exon	25135467	25135639	1000	+	.	gene_id "MSTRG.92968"; transcript_id "MSTRG.92968.42"; exon_number "11";
chr2	StringTie	exon	25136523	25136598	1000	+	.	gene_id "MSTRG.92968"; transcript_id "MSTRG.92968.42"; exon_number "12";
chr2	StringTie	exon	25137341	25137502	1000	+	.	gene_id "MSTRG.92968"; transcript_id "MSTRG.92968.42"; exon_number "13";
chr2	StringTie	exon	25139059	25139190	1000	+	.	gene_id "MSTRG.92968"; transcript_id "MSTRG.92968.42"; exon_number "14";
chr2	StringTie	exon	25141366	25141433	1000	+	.	gene_id "MSTRG.92968"; transcript_id "MSTRG.92968.42"; exon_number "15";
chr2	StringTie	exon	25143735	25143862	1000	+	.	gene_id "MSTRG.92968"; transcript_id "MSTRG.92968.42"; exon_number "16";
chr2	StringTie	exon	25144960	25145051	1000	+	.	gene_id "MSTRG.92968"; transcript_id "MSTRG.92968.42"; exon_number "17";
chr2	StringTie	exon	25149694	25149742	1000	+	.	gene_id "MSTRG.92968"; transcript_id "MSTRG.92968.42"; exon_number "18";
chr2	StringTie	exon	25151914	25152020	1000	+	.	gene_id "MSTRG.92968"; transcript_id "MSTRG.92968.42"; exon_number "19";
chr2	StringTie	exon	25153712	25153761	1000	+	.	gene_id "MSTRG.92968"; transcript_id "MSTRG.92968.42"; exon_number "20";
chr2	StringTie	exon	25154235	25159189	1000	+	.	gene_id "MSTRG.92968"; transcript_id "MSTRG.92968.42"; exon_number "21";
chr2	StringTie	transcript	25127999	25159136	1000	+	.	gene_id "MSTRG.92968"; transcript_id "MSTRG.92968.45";
chr2	StringTie	exon	25127999	25128332	1000	+	.	gene_id "MSTRG.92968"; transcript_id "MSTRG.92968.45"; exon_number "1";
chr2	StringTie	exon	25129975	25130109	1000	+	.	gene_id "MSTRG.92968"; transcript_id "MSTRG.92968.45"; exon_number "2";
chr2	StringTie	exon	25130552	25130630	1000	+	.	gene_id "MSTRG.92968"; transcript_id "MSTRG.92968.45"; exon_number "3";
chr2	StringTie	exon	25131368	25131494	1000	+	.	gene_id "MSTRG.92968"; transcript_id "MSTRG.92968.45"; exon_number "4";
chr2	StringTie	exon	25132903	25133014	1000	+	.	gene_id "MSTRG.92968"; transcript_id "MSTRG.92968.45"; exon_number "5";
chr2	StringTie	exon	25133383	25133434	1000	+	.	gene_id "MSTRG.92968"; transcript_id "MSTRG.92968.45"; exon_number "6";
chr2	StringTie	exon	25135467	25135639	1000	+	.	gene_id "MSTRG.92968"; transcript_id "MSTRG.92968.45"; exon_number "7";
chr2	StringTie	exon	25136523	25136598	1000	+	.	gene_id "MSTRG.92968"; transcript_id "MSTRG.92968.45"; exon_number "8";
chr2	StringTie	exon	25137341	25137502	1000	+	.	gene_id "MSTRG.92968"; transcript_id "MSTRG.92968.45"; exon_number "9";
chr2	StringTie	exon	25139059	25139190	1000	+	.	gene_id "MSTRG.92968"; transcript_id "MSTRG.92968.45"; exon_number "10";
chr2	StringTie	exon	25141366	25141433	1000	+	.	gene_id "MSTRG.92968"; transcript_id "MSTRG.92968.45"; exon_number "11";
chr2	StringTie	exon	25143735	25143862	1000	+	.	gene_id "MSTRG.92968"; transcript_id "MSTRG.92968.45"; exon_number "12";
chr2	StringTie	exon	25144960	25145051	1000	+	.	gene_id "MSTRG.92968"; transcript_id "MSTRG.92968.45"; exon_number "13";
chr2	StringTie	exon	25149694	25149742	1000	+	.	gene_id "MSTRG.92968"; transcript_id "MSTRG.92968.45"; exon_number "14";
chr2	StringTie	exon	25151914	25152020	1000	+	.	gene_id "MSTRG.92968"; transcript_id "MSTRG.92968.45"; exon_number "15";
chr2	StringTie	exon	25153712	25153761	1000	+	.	gene_id "MSTRG.92968"; transcript_id "MSTRG.92968.45"; exon_number "16";
chr2	StringTie	exon	25154235	25159136	1000	+	.	gene_id "MSTRG.92968"; transcript_id "MSTRG.92968.45"; exon_number "17";
chr2	StringTie	transcript	25132002	25159172	1000	+	.	gene_id "MSTRG.92968"; transcript_id "MSTRG.92968.46";
chr2	StringTie	exon	25132002	25132324	1000	+	.	gene_id "MSTRG.92968"; transcript_id "MSTRG.92968.46"; exon_number "1";
chr2	StringTie	exon	25132903	25133014	1000	+	.	gene_id "MSTRG.92968"; transcript_id "MSTRG.92968.46"; exon_number "2";
chr2	StringTie	exon	25133383	25133434	1000	+	.	gene_id "MSTRG.92968"; transcript_id "MSTRG.92968.46"; exon_number "3";
chr2	StringTie	exon	25135467	25135639	1000	+	.	gene_id "MSTRG.92968"; transcript_id "MSTRG.92968.46"; exon_number "4";
chr2	StringTie	exon	25136523	25136598	1000	+	.	gene_id "MSTRG.92968"; transcript_id "MSTRG.92968.46"; exon_number "5";
chr2	StringTie	exon	25137341	25137502	1000	+	.	gene_id "MSTRG.92968"; transcript_id "MSTRG.92968.46"; exon_number "6";
chr2	StringTie	exon	25139059	25139190	1000	+	.	gene_id "MSTRG.92968"; transcript_id "MSTRG.92968.46"; exon_number "7";
chr2	StringTie	exon	25141366	25141433	1000	+	.	gene_id "MSTRG.92968"; transcript_id "MSTRG.92968.46"; exon_number "8";
chr2	StringTie	exon	25143735	25143862	1000	+	.	gene_id "MSTRG.92968"; transcript_id "MSTRG.92968.46"; exon_number "9";
chr2	StringTie	exon	25144960	25145051	1000	+	.	gene_id "MSTRG.92968"; transcript_id "MSTRG.92968.46"; exon_number "10";
chr2	StringTie	exon	25149694	25149742	1000	+	.	gene_id "MSTRG.92968"; transcript_id "MSTRG.92968.46"; exon_number "11";
chr2	StringTie	exon	25151914	25152020	1000	+	.	gene_id "MSTRG.92968"; transcript_id "MSTRG.92968.46"; exon_number "12";
chr2	StringTie	exon	25153712	25153761	1000	+	.	gene_id "MSTRG.92968"; transcript_id "MSTRG.92968.46"; exon_number "13";
chr2	StringTie	exon	25154235	25159172	1000	+	.	gene_id "MSTRG.92968"; transcript_id "MSTRG.92968.46"; exon_number "14";
chr2	StringTie	transcript	25132022	25159137	1000	+	.	gene_id "MSTRG.92968"; transcript_id "MSTRG.92968.47";
chr2	StringTie	exon	25132022	25132324	1000	+	.	gene_id "MSTRG.92968"; transcript_id "MSTRG.92968.47"; exon_number "1";
chr2	StringTie	exon	25132903	25133014	1000	+	.	gene_id "MSTRG.92968"; transcript_id "MSTRG.92968.47"; exon_number "2";
chr2	StringTie	exon	25135467	25135639	1000	+	.	gene_id "MSTRG.92968"; transcript_id "MSTRG.92968.47"; exon_number "3";
chr2	StringTie	exon	25136523	25136598	1000	+	.	gene_id "MSTRG.92968"; transcript_id "MSTRG.92968.47"; exon_number "4";
chr2	StringTie	exon	25137341	25137502	1000	+	.	gene_id "MSTRG.92968"; transcript_id "MSTRG.92968.47"; exon_number "5";
chr2	StringTie	exon	25139059	25139190	1000	+	.	gene_id "MSTRG.92968"; transcript_id "MSTRG.92968.47"; exon_number "6";
chr2	StringTie	exon	25141366	25141433	1000	+	.	gene_id "MSTRG.92968"; transcript_id "MSTRG.92968.47"; exon_number "7";
chr2	StringTie	exon	25143735	25143862	1000	+	.	gene_id "MSTRG.92968"; transcript_id "MSTRG.92968.47"; exon_number "8";
chr2	StringTie	exon	25144960	25145051	1000	+	.	gene_id "MSTRG.92968"; transcript_id "MSTRG.92968.47"; exon_number "9";
chr2	StringTie	exon	25149694	25149742	1000	+	.	gene_id "MSTRG.92968"; transcript_id "MSTRG.92968.47"; exon_number "10";
chr2	StringTie	exon	25151914	25152020	1000	+	.	gene_id "MSTRG.92968"; transcript_id "MSTRG.92968.47"; exon_number "11";
chr2	StringTie	exon	25153712	25153761	1000	+	.	gene_id "MSTRG.92968"; transcript_id "MSTRG.92968.47"; exon_number "12";
chr2	StringTie	exon	25154235	25159137	1000	+	.	gene_id "MSTRG.92968"; transcript_id "MSTRG.92968.47"; exon_number "13";
chr2	StringTie	transcript	25132270	25159355	1000	+	.	gene_id "MSTRG.92968"; transcript_id "MSTRG.92968.48";
chr2	StringTie	exon	25132270	25132324	1000	+	.	gene_id "MSTRG.92968"; transcript_id "MSTRG.92968.48"; exon_number "1";
chr2	StringTie	exon	25132903	25133014	1000	+	.	gene_id "MSTRG.92968"; transcript_id "MSTRG.92968.48"; exon_number "2";
chr2	StringTie	exon	25133383	25133434	1000	+	.	gene_id "MSTRG.92968"; transcript_id "MSTRG.92968.48"; exon_number "3";
chr2	StringTie	exon	25135467	25135639	1000	+	.	gene_id "MSTRG.92968"; transcript_id "MSTRG.92968.48"; exon_number "4";
chr2	StringTie	exon	25136523	25136598	1000	+	.	gene_id "MSTRG.92968"; transcript_id "MSTRG.92968.48"; exon_number "5";
chr2	StringTie	exon	25137341	25137502	1000	+	.	gene_id "MSTRG.92968"; transcript_id "MSTRG.92968.48"; exon_number "6";
chr2	StringTie	exon	25139059	25139190	1000	+	.	gene_id "MSTRG.92968"; transcript_id "MSTRG.92968.48"; exon_number "7";
chr2	StringTie	exon	25141366	25141433	1000	+	.	gene_id "MSTRG.92968"; transcript_id "MSTRG.92968.48"; exon_number "8";
chr2	StringTie	exon	25143735	25143862	1000	+	.	gene_id "MSTRG.92968"; transcript_id "MSTRG.92968.48"; exon_number "9";
chr2	StringTie	exon	25144960	25145051	1000	+	.	gene_id "MSTRG.92968"; transcript_id "MSTRG.92968.48"; exon_number "10";
chr2	StringTie	exon	25149694	25149742	1000	+	.	gene_id "MSTRG.92968"; transcript_id "MSTRG.92968.48"; exon_number "11";
chr2	StringTie	exon	25151914	25159355	1000	+	.	gene_id "MSTRG.92968"; transcript_id "MSTRG.92968.48"; exon_number "12";
chr2	StringTie	transcript	25161015	25168834	1000	+	.	gene_id "MSTRG.92968"; transcript_id "MSTRG.92968.49";
chr2	StringTie	exon	25161015	25161159	1000	+	.	gene_id "MSTRG.92968"; transcript_id "MSTRG.92968.49"; exon_number "1";
chr2	StringTie	exon	25161333	25161611	1000	+	.	gene_id "MSTRG.92968"; transcript_id "MSTRG.92968.49"; exon_number "2";
chr2	StringTie	exon	25164647	25164676	1000	+	.	gene_id "MSTRG.92968"; transcript_id "MSTRG.92968.49"; exon_number "3";
chr2	StringTie	exon	25168510	25168590	1000	+	.	gene_id "MSTRG.92968"; transcript_id "MSTRG.92968.49"; exon_number "4";
chr2	StringTie	exon	25168757	25168834	1000	+	.	gene_id "MSTRG.92968"; transcript_id "MSTRG.92968.49"; exon_number "5";
chr2	StringTie	transcript	24972066	25040821	1000	+	.	gene_id "MSTRG.92968"; transcript_id "MSTRG.92968.5";
chr2	StringTie	exon	24972066	24972232	1000	+	.	gene_id "MSTRG.92968"; transcript_id "MSTRG.92968.5"; exon_number "1";
chr2	StringTie	exon	24995270	24995385	1000	+	.	gene_id "MSTRG.92968"; transcript_id "MSTRG.92968.5"; exon_number "2";
chr2	StringTie	exon	25001415	25001545	1000	+	.	gene_id "MSTRG.92968"; transcript_id "MSTRG.92968.5"; exon_number "3";
chr2	StringTie	exon	25027311	25027517	1000	+	.	gene_id "MSTRG.92968"; transcript_id "MSTRG.92968.5"; exon_number "4";
chr2	StringTie	exon	25035273	25040821	1000	+	.	gene_id "MSTRG.92968"; transcript_id "MSTRG.92968.5"; exon_number "5";
chr2	StringTie	transcript	25161015	25161825	1000	+	.	gene_id "MSTRG.92968"; transcript_id "MSTRG.92968.50";
chr2	StringTie	exon	25161015	25161272	1000	+	.	gene_id "MSTRG.92968"; transcript_id "MSTRG.92968.50"; exon_number "1";
chr2	StringTie	exon	25161366	25161672	1000	+	.	gene_id "MSTRG.92968"; transcript_id "MSTRG.92968.50"; exon_number "2";
chr2	StringTie	exon	25161726	25161825	1000	+	.	gene_id "MSTRG.92968"; transcript_id "MSTRG.92968.50"; exon_number "3";
chr2	StringTie	transcript	25161062	25164787	1000	+	.	gene_id "MSTRG.92968"; transcript_id "MSTRG.92968.51";
chr2	StringTie	exon	25161062	25161260	1000	+	.	gene_id "MSTRG.92968"; transcript_id "MSTRG.92968.51"; exon_number "1";
chr2	StringTie	exon	25161550	25161738	1000	+	.	gene_id "MSTRG.92968"; transcript_id "MSTRG.92968.51"; exon_number "2";
chr2	StringTie	exon	25164714	25164787	1000	+	.	gene_id "MSTRG.92968"; transcript_id "MSTRG.92968.51"; exon_number "3";
chr2	StringTie	transcript	24972084	25040780	1000	+	.	gene_id "MSTRG.92968"; transcript_id "MSTRG.92968.6";
chr2	StringTie	exon	24972084	24972232	1000	+	.	gene_id "MSTRG.92968"; transcript_id "MSTRG.92968.6"; exon_number "1";
chr2	StringTie	exon	25001415	25001545	1000	+	.	gene_id "MSTRG.92968"; transcript_id "MSTRG.92968.6"; exon_number "2";
chr2	StringTie	exon	25027311	25027517	1000	+	.	gene_id "MSTRG.92968"; transcript_id "MSTRG.92968.6"; exon_number "3";
chr2	StringTie	exon	25035273	25040780	1000	+	.	gene_id "MSTRG.92968"; transcript_id "MSTRG.92968.6"; exon_number "4";
chr2	StringTie	transcript	24972088	25040299	1000	+	.	gene_id "MSTRG.92968"; transcript_id "MSTRG.92968.7";
chr2	StringTie	exon	24972088	24972232	1000	+	.	gene_id "MSTRG.92968"; transcript_id "MSTRG.92968.7"; exon_number "1";
chr2	StringTie	exon	25001415	25001545	1000	+	.	gene_id "MSTRG.92968"; transcript_id "MSTRG.92968.7"; exon_number "2";
chr2	StringTie	exon	25003985	25004110	1000	+	.	gene_id "MSTRG.92968"; transcript_id "MSTRG.92968.7"; exon_number "3";
chr2	StringTie	exon	25035273	25040299	1000	+	.	gene_id "MSTRG.92968"; transcript_id "MSTRG.92968.7"; exon_number "4";
chr2	StringTie	transcript	24972089	24979457	1000	+	.	gene_id "MSTRG.92968"; transcript_id "MSTRG.92968.8";
chr2	StringTie	exon	24972089	24972232	1000	+	.	gene_id "MSTRG.92968"; transcript_id "MSTRG.92968.8"; exon_number "1";
chr2	StringTie	exon	24972626	24972828	1000	+	.	gene_id "MSTRG.92968"; transcript_id "MSTRG.92968.8"; exon_number "2";
chr2	StringTie	exon	24979060	24979457	1000	+	.	gene_id "MSTRG.92968"; transcript_id "MSTRG.92968.8"; exon_number "3";
chr2	StringTie	transcript	24972094	25040777	1000	+	.	gene_id "MSTRG.92968"; transcript_id "MSTRG.92968.9";
chr2	StringTie	exon	24972094	24972232	1000	+	.	gene_id "MSTRG.92968"; transcript_id "MSTRG.92968.9"; exon_number "1";
chr2	StringTie	exon	24995270	24995385	1000	+	.	gene_id "MSTRG.92968"; transcript_id "MSTRG.92968.9"; exon_number "2";
chr2	StringTie	exon	25001415	25001545	1000	+	.	gene_id "MSTRG.92968"; transcript_id "MSTRG.92968.9"; exon_number "3";
chr2	StringTie	exon	25003985	25004110	1000	+	.	gene_id "MSTRG.92968"; transcript_id "MSTRG.92968.9"; exon_number "4";
chr2	StringTie	exon	25027311	25027517	1000	+	.	gene_id "MSTRG.92968"; transcript_id "MSTRG.92968.9"; exon_number "5";
chr2	StringTie	exon	25035273	25040777	1000	+	.	gene_id "MSTRG.92968"; transcript_id "MSTRG.92968.9"; exon_number "6";
chr2	StringTie	transcript	25008845	25008946	1000	-	.	gene_id "MSTRG.92969"; transcript_id "ENST00000384341"; gene_name "Y_RNA"; ref_gene_id "ENSG00000207069";
chr2	StringTie	exon	25008845	25008946	1000	-	.	gene_id "MSTRG.92969"; transcript_id "ENST00000384341"; exon_number "1"; gene_name "Y_RNA"; ref_gene_id "ENSG00000207069";
chr1	StringTie	transcript	123325157	123325447	1000	-	.	gene_id "MSTRG.9297"; transcript_id "MSTRG.9297.1";
chr1	StringTie	exon	123325157	123325447	1000	-	.	gene_id "MSTRG.9297"; transcript_id "MSTRG.9297.1"; exon_number "1";
chr2	StringTie	transcript	25058032	25058329	1000	+	.	gene_id "MSTRG.92970"; transcript_id "ENST00000461754"; gene_name "RN7SL856P"; ref_gene_id "ENSG00000276653";
chr2	StringTie	exon	25058032	25058329	1000	+	.	gene_id "MSTRG.92970"; transcript_id "ENST00000461754"; exon_number "1"; gene_name "RN7SL856P"; ref_gene_id "ENSG00000276653";
chr2	StringTie	transcript	25079901	25081689	1000	-	.	gene_id "MSTRG.92971"; transcript_id "ENST00000458157"; gene_name "SUCLA2P3"; ref_gene_id "ENSG00000229593";
chr2	StringTie	exon	25079901	25080279	1000	-	.	gene_id "MSTRG.92971"; transcript_id "ENST00000458157"; exon_number "1"; gene_name "SUCLA2P3"; ref_gene_id "ENSG00000229593";
chr2	StringTie	exon	25080620	25081329	1000	-	.	gene_id "MSTRG.92971"; transcript_id "ENST00000458157"; exon_number "2"; gene_name "SUCLA2P3"; ref_gene_id "ENSG00000229593";
chr2	StringTie	exon	25081422	25081689	1000	-	.	gene_id "MSTRG.92971"; transcript_id "ENST00000458157"; exon_number "3"; gene_name "SUCLA2P3"; ref_gene_id "ENSG00000229593";
chr2	StringTie	transcript	25100990	25115157	1000	-	.	gene_id "MSTRG.92972"; transcript_id "MSTRG.92972.1";
chr2	StringTie	exon	25100990	25101247	1000	-	.	gene_id "MSTRG.92972"; transcript_id "MSTRG.92972.1"; exon_number "1";
chr2	StringTie	exon	25104239	25104361	1000	-	.	gene_id "MSTRG.92972"; transcript_id "MSTRG.92972.1"; exon_number "2";
chr2	StringTie	exon	25104774	25104868	1000	-	.	gene_id "MSTRG.92972"; transcript_id "MSTRG.92972.1"; exon_number "3";
chr2	StringTie	exon	25115056	25115157	1000	-	.	gene_id "MSTRG.92972"; transcript_id "MSTRG.92972.1"; exon_number "4";
chr2	StringTie	transcript	25160985	25168571	1000	-	.	gene_id "MSTRG.92973"; transcript_id "ENST00000264708"; gene_name "POMC"; ref_gene_id "ENSG00000115138";
chr2	StringTie	exon	25160985	25161752	1000	-	.	gene_id "MSTRG.92973"; transcript_id "ENST00000264708"; exon_number "1"; gene_name "POMC"; ref_gene_id "ENSG00000115138";
chr2	StringTie	exon	25164641	25164822	1000	-	.	gene_id "MSTRG.92973"; transcript_id "ENST00000264708"; exon_number "2"; gene_name "POMC"; ref_gene_id "ENSG00000115138";
chr2	StringTie	exon	25165636	25165685	1000	-	.	gene_id "MSTRG.92973"; transcript_id "ENST00000264708"; exon_number "3"; gene_name "POMC"; ref_gene_id "ENSG00000115138";
chr2	StringTie	exon	25168498	25168571	1000	-	.	gene_id "MSTRG.92973"; transcript_id "ENST00000264708"; exon_number "4"; gene_name "POMC"; ref_gene_id "ENSG00000115138";
chr2	StringTie	transcript	25160853	25168690	1000	-	.	gene_id "MSTRG.92973"; transcript_id "ENST00000380794"; gene_name "POMC"; ref_gene_id "ENSG00000115138";
chr2	StringTie	exon	25160853	25161752	1000	-	.	gene_id "MSTRG.92973"; transcript_id "ENST00000380794"; exon_number "1"; gene_name "POMC"; ref_gene_id "ENSG00000115138";
chr2	StringTie	exon	25164641	25164792	1000	-	.	gene_id "MSTRG.92973"; transcript_id "ENST00000380794"; exon_number "2"; gene_name "POMC"; ref_gene_id "ENSG00000115138";
chr2	StringTie	exon	25165636	25165685	1000	-	.	gene_id "MSTRG.92973"; transcript_id "ENST00000380794"; exon_number "3"; gene_name "POMC"; ref_gene_id "ENSG00000115138";
chr2	StringTie	exon	25168498	25168690	1000	-	.	gene_id "MSTRG.92973"; transcript_id "ENST00000380794"; exon_number "4"; gene_name "POMC"; ref_gene_id "ENSG00000115138";
chr2	StringTie	transcript	25161053	25168604	1000	-	.	gene_id "MSTRG.92973"; transcript_id "ENST00000395826"; gene_name "POMC"; ref_gene_id "ENSG00000115138";
chr2	StringTie	exon	25161053	25161752	1000	-	.	gene_id "MSTRG.92973"; transcript_id "ENST00000395826"; exon_number "1"; gene_name "POMC"; ref_gene_id "ENSG00000115138";
chr2	StringTie	exon	25164641	25164792	1000	-	.	gene_id "MSTRG.92973"; transcript_id "ENST00000395826"; exon_number "2"; gene_name "POMC"; ref_gene_id "ENSG00000115138";
chr2	StringTie	exon	25168498	25168604	1000	-	.	gene_id "MSTRG.92973"; transcript_id "ENST00000395826"; exon_number "3"; gene_name "POMC"; ref_gene_id "ENSG00000115138";
chr2	StringTie	transcript	25160915	25168903	1000	-	.	gene_id "MSTRG.92973"; transcript_id "ENST00000405623"; gene_name "POMC"; ref_gene_id "ENSG00000115138";
chr2	StringTie	exon	25160915	25161752	1000	-	.	gene_id "MSTRG.92973"; transcript_id "ENST00000405623"; exon_number "1"; gene_name "POMC"; ref_gene_id "ENSG00000115138";
chr2	StringTie	exon	25164641	25164822	1000	-	.	gene_id "MSTRG.92973"; transcript_id "ENST00000405623"; exon_number "2"; gene_name "POMC"; ref_gene_id "ENSG00000115138";
chr2	StringTie	exon	25168498	25168903	1000	-	.	gene_id "MSTRG.92973"; transcript_id "ENST00000405623"; exon_number "3"; gene_name "POMC"; ref_gene_id "ENSG00000115138";
chr2	StringTie	transcript	25161146	25168571	1000	-	.	gene_id "MSTRG.92973"; transcript_id "ENST00000449220"; gene_name "POMC"; ref_gene_id "ENSG00000115138";
chr2	StringTie	exon	25161146	25161752	1000	-	.	gene_id "MSTRG.92973"; transcript_id "ENST00000449220"; exon_number "1"; gene_name "POMC"; ref_gene_id "ENSG00000115138";
chr2	StringTie	exon	25164641	25164792	1000	-	.	gene_id "MSTRG.92973"; transcript_id "ENST00000449220"; exon_number "2"; gene_name "POMC"; ref_gene_id "ENSG00000115138";
chr2	StringTie	exon	25165636	25165685	1000	-	.	gene_id "MSTRG.92973"; transcript_id "ENST00000449220"; exon_number "3"; gene_name "POMC"; ref_gene_id "ENSG00000115138";
chr2	StringTie	exon	25168498	25168571	1000	-	.	gene_id "MSTRG.92973"; transcript_id "ENST00000449220"; exon_number "4"; gene_name "POMC"; ref_gene_id "ENSG00000115138";
chr2	StringTie	transcript	25152137	25169046	1000	-	.	gene_id "MSTRG.92973"; transcript_id "MSTRG.92973.1";
chr2	StringTie	exon	25152137	25152574	1000	-	.	gene_id "MSTRG.92973"; transcript_id "MSTRG.92973.1"; exon_number "1";
chr2	StringTie	exon	25160511	25161752	1000	-	.	gene_id "MSTRG.92973"; transcript_id "MSTRG.92973.1"; exon_number "2";
chr2	StringTie	exon	25164641	25164792	1000	-	.	gene_id "MSTRG.92973"; transcript_id "MSTRG.92973.1"; exon_number "3";
chr2	StringTie	exon	25168498	25169046	1000	-	.	gene_id "MSTRG.92973"; transcript_id "MSTRG.92973.1"; exon_number "4";
chr2	StringTie	transcript	25160862	25168161	1000	-	.	gene_id "MSTRG.92973"; transcript_id "MSTRG.92973.10";
chr2	StringTie	exon	25160862	25161752	1000	-	.	gene_id "MSTRG.92973"; transcript_id "MSTRG.92973.10"; exon_number "1";
chr2	StringTie	exon	25164641	25164792	1000	-	.	gene_id "MSTRG.92973"; transcript_id "MSTRG.92973.10"; exon_number "2";
chr2	StringTie	exon	25167427	25168161	1000	-	.	gene_id "MSTRG.92973"; transcript_id "MSTRG.92973.10"; exon_number "3";
chr2	StringTie	transcript	25160865	25169006	1000	-	.	gene_id "MSTRG.92973"; transcript_id "MSTRG.92973.11";
chr2	StringTie	exon	25160865	25161278	1000	-	.	gene_id "MSTRG.92973"; transcript_id "MSTRG.92973.11"; exon_number "1";
chr2	StringTie	exon	25161720	25161752	1000	-	.	gene_id "MSTRG.92973"; transcript_id "MSTRG.92973.11"; exon_number "2";
chr2	StringTie	exon	25164641	25164792	1000	-	.	gene_id "MSTRG.92973"; transcript_id "MSTRG.92973.11"; exon_number "3";
chr2	StringTie	exon	25168498	25169006	1000	-	.	gene_id "MSTRG.92973"; transcript_id "MSTRG.92973.11"; exon_number "4";
chr2	StringTie	transcript	25160867	25168991	1000	-	.	gene_id "MSTRG.92973"; transcript_id "MSTRG.92973.12";
chr2	StringTie	exon	25160867	25161752	1000	-	.	gene_id "MSTRG.92973"; transcript_id "MSTRG.92973.12"; exon_number "1";
chr2	StringTie	exon	25164641	25164792	1000	-	.	gene_id "MSTRG.92973"; transcript_id "MSTRG.92973.12"; exon_number "2";
chr2	StringTie	exon	25165636	25165685	1000	-	.	gene_id "MSTRG.92973"; transcript_id "MSTRG.92973.12"; exon_number "3";
chr2	StringTie	exon	25168927	25168991	1000	-	.	gene_id "MSTRG.92973"; transcript_id "MSTRG.92973.12"; exon_number "4";
chr2	StringTie	transcript	25152454	25169206	1000	-	.	gene_id "MSTRG.92973"; transcript_id "MSTRG.92973.2";
chr2	StringTie	exon	25152454	25158273	1000	-	.	gene_id "MSTRG.92973"; transcript_id "MSTRG.92973.2"; exon_number "1";
chr2	StringTie	exon	25160511	25161752	1000	-	.	gene_id "MSTRG.92973"; transcript_id "MSTRG.92973.2"; exon_number "2";
chr2	StringTie	exon	25164641	25164792	1000	-	.	gene_id "MSTRG.92973"; transcript_id "MSTRG.92973.2"; exon_number "3";
chr2	StringTie	exon	25168498	25168625	1000	-	.	gene_id "MSTRG.92973"; transcript_id "MSTRG.92973.2"; exon_number "4";
chr2	StringTie	exon	25168927	25169206	1000	-	.	gene_id "MSTRG.92973"; transcript_id "MSTRG.92973.2"; exon_number "5";
chr2	StringTie	transcript	25153758	25169058	1000	-	.	gene_id "MSTRG.92973"; transcript_id "MSTRG.92973.3";
chr2	StringTie	exon	25153758	25154103	1000	-	.	gene_id "MSTRG.92973"; transcript_id "MSTRG.92973.3"; exon_number "1";
chr2	StringTie	exon	25160511	25161752	1000	-	.	gene_id "MSTRG.92973"; transcript_id "MSTRG.92973.3"; exon_number "2";
chr2	StringTie	exon	25164641	25164792	1000	-	.	gene_id "MSTRG.92973"; transcript_id "MSTRG.92973.3"; exon_number "3";
chr2	StringTie	exon	25168498	25168625	1000	-	.	gene_id "MSTRG.92973"; transcript_id "MSTRG.92973.3"; exon_number "4";
chr2	StringTie	exon	25168927	25169058	1000	-	.	gene_id "MSTRG.92973"; transcript_id "MSTRG.92973.3"; exon_number "5";
chr2	StringTie	transcript	25153926	25168690	1000	-	.	gene_id "MSTRG.92973"; transcript_id "MSTRG.92973.4";
chr2	StringTie	exon	25153926	25154129	1000	-	.	gene_id "MSTRG.92973"; transcript_id "MSTRG.92973.4"; exon_number "1";
chr2	StringTie	exon	25160511	25161752	1000	-	.	gene_id "MSTRG.92973"; transcript_id "MSTRG.92973.4"; exon_number "2";
chr2	StringTie	exon	25164641	25164792	1000	-	.	gene_id "MSTRG.92973"; transcript_id "MSTRG.92973.4"; exon_number "3";
chr2	StringTie	exon	25165636	25165685	1000	-	.	gene_id "MSTRG.92973"; transcript_id "MSTRG.92973.4"; exon_number "4";
chr2	StringTie	exon	25168498	25168690	1000	-	.	gene_id "MSTRG.92973"; transcript_id "MSTRG.92973.4"; exon_number "5";
chr2	StringTie	transcript	25155022	25170785	1000	-	.	gene_id "MSTRG.92973"; transcript_id "MSTRG.92973.5";
chr2	StringTie	exon	25155022	25155163	1000	-	.	gene_id "MSTRG.92973"; transcript_id "MSTRG.92973.5"; exon_number "1";
chr2	StringTie	exon	25160511	25161752	1000	-	.	gene_id "MSTRG.92973"; transcript_id "MSTRG.92973.5"; exon_number "2";
chr2	StringTie	exon	25164641	25164792	1000	-	.	gene_id "MSTRG.92973"; transcript_id "MSTRG.92973.5"; exon_number "3";
chr2	StringTie	exon	25168498	25170785	1000	-	.	gene_id "MSTRG.92973"; transcript_id "MSTRG.92973.5"; exon_number "4";
chr2	StringTie	transcript	25155081	25169059	1000	-	.	gene_id "MSTRG.92973"; transcript_id "MSTRG.92973.6";
chr2	StringTie	exon	25155081	25155163	1000	-	.	gene_id "MSTRG.92973"; transcript_id "MSTRG.92973.6"; exon_number "1";
chr2	StringTie	exon	25160511	25161752	1000	-	.	gene_id "MSTRG.92973"; transcript_id "MSTRG.92973.6"; exon_number "2";
chr2	StringTie	exon	25164641	25164792	1000	-	.	gene_id "MSTRG.92973"; transcript_id "MSTRG.92973.6"; exon_number "3";
chr2	StringTie	exon	25168498	25168748	1000	-	.	gene_id "MSTRG.92973"; transcript_id "MSTRG.92973.6"; exon_number "4";
chr2	StringTie	exon	25168927	25169059	1000	-	.	gene_id "MSTRG.92973"; transcript_id "MSTRG.92973.6"; exon_number "5";
chr2	StringTie	transcript	25155133	25169056	1000	-	.	gene_id "MSTRG.92973"; transcript_id "MSTRG.92973.7";
chr2	StringTie	exon	25155133	25155163	1000	-	.	gene_id "MSTRG.92973"; transcript_id "MSTRG.92973.7"; exon_number "1";
chr2	StringTie	exon	25160511	25161752	1000	-	.	gene_id "MSTRG.92973"; transcript_id "MSTRG.92973.7"; exon_number "2";
chr2	StringTie	exon	25164641	25164792	1000	-	.	gene_id "MSTRG.92973"; transcript_id "MSTRG.92973.7"; exon_number "3";
chr2	StringTie	exon	25168498	25168625	1000	-	.	gene_id "MSTRG.92973"; transcript_id "MSTRG.92973.7"; exon_number "4";
chr2	StringTie	exon	25168927	25169056	1000	-	.	gene_id "MSTRG.92973"; transcript_id "MSTRG.92973.7"; exon_number "5";
chr2	StringTie	transcript	25155145	25168881	1000	-	.	gene_id "MSTRG.92973"; transcript_id "MSTRG.92973.8";
chr2	StringTie	exon	25155145	25155163	1000	-	.	gene_id "MSTRG.92973"; transcript_id "MSTRG.92973.8"; exon_number "1";
chr2	StringTie	exon	25160511	25161752	1000	-	.	gene_id "MSTRG.92973"; transcript_id "MSTRG.92973.8"; exon_number "2";
chr2	StringTie	exon	25164641	25164792	1000	-	.	gene_id "MSTRG.92973"; transcript_id "MSTRG.92973.8"; exon_number "3";
chr2	StringTie	exon	25165636	25165685	1000	-	.	gene_id "MSTRG.92973"; transcript_id "MSTRG.92973.8"; exon_number "4";
chr2	StringTie	exon	25168498	25168881	1000	-	.	gene_id "MSTRG.92973"; transcript_id "MSTRG.92973.8"; exon_number "5";
chr2	StringTie	transcript	25737692	25878466	1000	-	.	gene_id "MSTRG.92974"; transcript_id "ENST00000336112"; gene_name "ASXL2"; ref_gene_id "ENSG00000143970";
chr2	StringTie	exon	25737692	25744476	1000	-	.	gene_id "MSTRG.92974"; transcript_id "ENST00000336112"; exon_number "1"; gene_name "ASXL2"; ref_gene_id "ENSG00000143970";
chr2	StringTie	exon	25749696	25750413	1000	-	.	gene_id "MSTRG.92974"; transcript_id "ENST00000336112"; exon_number "2"; gene_name "ASXL2"; ref_gene_id "ENSG00000143970";
chr2	StringTie	exon	25753534	25753639	1000	-	.	gene_id "MSTRG.92974"; transcript_id "ENST00000336112"; exon_number "3"; gene_name "ASXL2"; ref_gene_id "ENSG00000143970";
chr2	StringTie	exon	25756018	25756114	1000	-	.	gene_id "MSTRG.92974"; transcript_id "ENST00000336112"; exon_number "4"; gene_name "ASXL2"; ref_gene_id "ENSG00000143970";
chr2	StringTie	exon	25759482	25759645	1000	-	.	gene_id "MSTRG.92974"; transcript_id "ENST00000336112"; exon_number "5"; gene_name "ASXL2"; ref_gene_id "ENSG00000143970";
chr2	StringTie	exon	25767583	25767726	1000	-	.	gene_id "MSTRG.92974"; transcript_id "ENST00000336112"; exon_number "6"; gene_name "ASXL2"; ref_gene_id "ENSG00000143970";
chr2	StringTie	exon	25768742	25768868	1000	-	.	gene_id "MSTRG.92974"; transcript_id "ENST00000336112"; exon_number "7"; gene_name "ASXL2"; ref_gene_id "ENSG00000143970";
chr2	StringTie	exon	25771440	25771540	1000	-	.	gene_id "MSTRG.92974"; transcript_id "ENST00000336112"; exon_number "8"; gene_name "ASXL2"; ref_gene_id "ENSG00000143970";
chr2	StringTie	exon	25799385	25799535	1000	-	.	gene_id "MSTRG.92974"; transcript_id "ENST00000336112"; exon_number "9"; gene_name "ASXL2"; ref_gene_id "ENSG00000143970";
chr2	StringTie	exon	25806229	25806340	1000	-	.	gene_id "MSTRG.92974"; transcript_id "ENST00000336112"; exon_number "10"; gene_name "ASXL2"; ref_gene_id "ENSG00000143970";
chr2	StringTie	exon	25845481	25845563	1000	-	.	gene_id "MSTRG.92974"; transcript_id "ENST00000336112"; exon_number "11"; gene_name "ASXL2"; ref_gene_id "ENSG00000143970";
chr2	StringTie	exon	25878166	25878466	1000	-	.	gene_id "MSTRG.92974"; transcript_id "ENST00000336112"; exon_number "12"; gene_name "ASXL2"; ref_gene_id "ENSG00000143970";
chr2	StringTie	transcript	25856461	25856966	1000	-	.	gene_id "MSTRG.92974"; transcript_id "ENST00000403125"; gene_name "AC010150.1"; ref_gene_id "ENSG00000218682";
chr2	StringTie	exon	25856461	25856966	1000	-	.	gene_id "MSTRG.92974"; transcript_id "ENST00000403125"; exon_number "1"; gene_name "AC010150.1"; ref_gene_id "ENSG00000218682";
chr2	StringTie	transcript	25741925	25780309	1000	-	.	gene_id "MSTRG.92974"; transcript_id "ENST00000404843"; gene_name "ASXL2"; ref_gene_id "ENSG00000143970";
chr2	StringTie	exon	25741925	25743056	1000	-	.	gene_id "MSTRG.92974"; transcript_id "ENST00000404843"; exon_number "1"; gene_name "ASXL2"; ref_gene_id "ENSG00000143970";
chr2	StringTie	exon	25743828	25744476	1000	-	.	gene_id "MSTRG.92974"; transcript_id "ENST00000404843"; exon_number "2"; gene_name "ASXL2"; ref_gene_id "ENSG00000143970";
chr2	StringTie	exon	25749696	25750413	1000	-	.	gene_id "MSTRG.92974"; transcript_id "ENST00000404843"; exon_number "3"; gene_name "ASXL2"; ref_gene_id "ENSG00000143970";
chr2	StringTie	exon	25753534	25753639	1000	-	.	gene_id "MSTRG.92974"; transcript_id "ENST00000404843"; exon_number "4"; gene_name "ASXL2"; ref_gene_id "ENSG00000143970";
chr2	StringTie	exon	25756018	25756114	1000	-	.	gene_id "MSTRG.92974"; transcript_id "ENST00000404843"; exon_number "5"; gene_name "ASXL2"; ref_gene_id "ENSG00000143970";
chr2	StringTie	exon	25759482	25759645	1000	-	.	gene_id "MSTRG.92974"; transcript_id "ENST00000404843"; exon_number "6"; gene_name "ASXL2"; ref_gene_id "ENSG00000143970";
chr2	StringTie	exon	25767583	25767726	1000	-	.	gene_id "MSTRG.92974"; transcript_id "ENST00000404843"; exon_number "7"; gene_name "ASXL2"; ref_gene_id "ENSG00000143970";
chr2	StringTie	exon	25768742	25768868	1000	-	.	gene_id "MSTRG.92974"; transcript_id "ENST00000404843"; exon_number "8"; gene_name "ASXL2"; ref_gene_id "ENSG00000143970";
chr2	StringTie	exon	25771440	25771540	1000	-	.	gene_id "MSTRG.92974"; transcript_id "ENST00000404843"; exon_number "9"; gene_name "ASXL2"; ref_gene_id "ENSG00000143970";
chr2	StringTie	exon	25780249	25780309	1000	-	.	gene_id "MSTRG.92974"; transcript_id "ENST00000404843"; exon_number "10"; gene_name "ASXL2"; ref_gene_id "ENSG00000143970";
chr2	StringTie	transcript	25733753	25878516	1000	-	.	gene_id "MSTRG.92974"; transcript_id "ENST00000435504"; gene_name "ASXL2"; ref_gene_id "ENSG00000143970";
chr2	StringTie	exon	25733753	25744476	1000	-	.	gene_id "MSTRG.92974"; transcript_id "ENST00000435504"; exon_number "1"; gene_name "ASXL2"; ref_gene_id "ENSG00000143970";
chr2	StringTie	exon	25749696	25750413	1000	-	.	gene_id "MSTRG.92974"; transcript_id "ENST00000435504"; exon_number "2"; gene_name "ASXL2"; ref_gene_id "ENSG00000143970";
chr2	StringTie	exon	25753534	25753639	1000	-	.	gene_id "MSTRG.92974"; transcript_id "ENST00000435504"; exon_number "3"; gene_name "ASXL2"; ref_gene_id "ENSG00000143970";
chr2	StringTie	exon	25756018	25756114	1000	-	.	gene_id "MSTRG.92974"; transcript_id "ENST00000435504"; exon_number "4"; gene_name "ASXL2"; ref_gene_id "ENSG00000143970";
chr2	StringTie	exon	25759482	25759645	1000	-	.	gene_id "MSTRG.92974"; transcript_id "ENST00000435504"; exon_number "5"; gene_name "ASXL2"; ref_gene_id "ENSG00000143970";
chr2	StringTie	exon	25767583	25767726	1000	-	.	gene_id "MSTRG.92974"; transcript_id "ENST00000435504"; exon_number "6"; gene_name "ASXL2"; ref_gene_id "ENSG00000143970";
chr2	StringTie	exon	25768742	25768868	1000	-	.	gene_id "MSTRG.92974"; transcript_id "ENST00000435504"; exon_number "7"; gene_name "ASXL2"; ref_gene_id "ENSG00000143970";
chr2	StringTie	exon	25771440	25771540	1000	-	.	gene_id "MSTRG.92974"; transcript_id "ENST00000435504"; exon_number "8"; gene_name "ASXL2"; ref_gene_id "ENSG00000143970";
chr2	StringTie	exon	25799385	25799535	1000	-	.	gene_id "MSTRG.92974"; transcript_id "ENST00000435504"; exon_number "9"; gene_name "ASXL2"; ref_gene_id "ENSG00000143970";
chr2	StringTie	exon	25806229	25806337	1000	-	.	gene_id "MSTRG.92974"; transcript_id "ENST00000435504"; exon_number "10"; gene_name "ASXL2"; ref_gene_id "ENSG00000143970";
chr2	StringTie	exon	25835538	25835540	1000	-	.	gene_id "MSTRG.92974"; transcript_id "ENST00000435504"; exon_number "11"; gene_name "ASXL2"; ref_gene_id "ENSG00000143970";
chr2	StringTie	exon	25845481	25845563	1000	-	.	gene_id "MSTRG.92974"; transcript_id "ENST00000435504"; exon_number "12"; gene_name "ASXL2"; ref_gene_id "ENSG00000143970";
chr2	StringTie	exon	25878166	25878516	1000	-	.	gene_id "MSTRG.92974"; transcript_id "ENST00000435504"; exon_number "13"; gene_name "ASXL2"; ref_gene_id "ENSG00000143970";
chr2	StringTie	transcript	25768762	25830891	1000	-	.	gene_id "MSTRG.92974"; transcript_id "ENST00000497092"; gene_name "ASXL2"; ref_gene_id "ENSG00000143970";
chr2	StringTie	exon	25768762	25768868	1000	-	.	gene_id "MSTRG.92974"; transcript_id "ENST00000497092"; exon_number "1"; gene_name "ASXL2"; ref_gene_id "ENSG00000143970";
chr2	StringTie	exon	25771440	25771540	1000	-	.	gene_id "MSTRG.92974"; transcript_id "ENST00000497092"; exon_number "2"; gene_name "ASXL2"; ref_gene_id "ENSG00000143970";
chr2	StringTie	exon	25799385	25799535	1000	-	.	gene_id "MSTRG.92974"; transcript_id "ENST00000497092"; exon_number "3"; gene_name "ASXL2"; ref_gene_id "ENSG00000143970";
chr2	StringTie	exon	25806229	25806337	1000	-	.	gene_id "MSTRG.92974"; transcript_id "ENST00000497092"; exon_number "4"; gene_name "ASXL2"; ref_gene_id "ENSG00000143970";
chr2	StringTie	exon	25830811	25830891	1000	-	.	gene_id "MSTRG.92974"; transcript_id "ENST00000497092"; exon_number "5"; gene_name "ASXL2"; ref_gene_id "ENSG00000143970";
chr2	StringTie	transcript	25680111	25724916	1000	-	.	gene_id "MSTRG.92974"; transcript_id "MSTRG.92974.1";
chr2	StringTie	exon	25680111	25685535	1000	-	.	gene_id "MSTRG.92974"; transcript_id "MSTRG.92974.1"; exon_number "1";
chr2	StringTie	exon	25690300	25690540	1000	-	.	gene_id "MSTRG.92974"; transcript_id "MSTRG.92974.1"; exon_number "2";
chr2	StringTie	exon	25714528	25714620	1000	-	.	gene_id "MSTRG.92974"; transcript_id "MSTRG.92974.1"; exon_number "3";
chr2	StringTie	exon	25722023	25722165	1000	-	.	gene_id "MSTRG.92974"; transcript_id "MSTRG.92974.1"; exon_number "4";
chr2	StringTie	exon	25723349	25724341	1000	-	.	gene_id "MSTRG.92974"; transcript_id "MSTRG.92974.1"; exon_number "5";
chr2	StringTie	exon	25724686	25724916	1000	-	.	gene_id "MSTRG.92974"; transcript_id "MSTRG.92974.1"; exon_number "6";
chr2	StringTie	transcript	25712023	25724492	1000	-	.	gene_id "MSTRG.92974"; transcript_id "MSTRG.92974.10";
chr2	StringTie	exon	25712023	25714393	1000	-	.	gene_id "MSTRG.92974"; transcript_id "MSTRG.92974.10"; exon_number "1";
chr2	StringTie	exon	25714528	25714620	1000	-	.	gene_id "MSTRG.92974"; transcript_id "MSTRG.92974.10"; exon_number "2";
chr2	StringTie	exon	25722023	25722165	1000	-	.	gene_id "MSTRG.92974"; transcript_id "MSTRG.92974.10"; exon_number "3";
chr2	StringTie	exon	25723222	25724492	1000	-	.	gene_id "MSTRG.92974"; transcript_id "MSTRG.92974.10"; exon_number "4";
chr2	StringTie	transcript	25721151	25724071	1000	-	.	gene_id "MSTRG.92974"; transcript_id "MSTRG.92974.11";
chr2	StringTie	exon	25721151	25721320	1000	-	.	gene_id "MSTRG.92974"; transcript_id "MSTRG.92974.11"; exon_number "1";
chr2	StringTie	exon	25722023	25722165	1000	-	.	gene_id "MSTRG.92974"; transcript_id "MSTRG.92974.11"; exon_number "2";
chr2	StringTie	exon	25723349	25724071	1000	-	.	gene_id "MSTRG.92974"; transcript_id "MSTRG.92974.11"; exon_number "3";
chr2	StringTie	transcript	25725464	25881203	1000	-	.	gene_id "MSTRG.92974"; transcript_id "MSTRG.92974.12";
chr2	StringTie	exon	25725464	25725533	1000	-	.	gene_id "MSTRG.92974"; transcript_id "MSTRG.92974.12"; exon_number "1";
chr2	StringTie	exon	25742033	25744476	1000	-	.	gene_id "MSTRG.92974"; transcript_id "MSTRG.92974.12"; exon_number "2";
chr2	StringTie	exon	25749696	25750413	1000	-	.	gene_id "MSTRG.92974"; transcript_id "MSTRG.92974.12"; exon_number "3";
chr2	StringTie	exon	25753534	25753639	1000	-	.	gene_id "MSTRG.92974"; transcript_id "MSTRG.92974.12"; exon_number "4";
chr2	StringTie	exon	25756018	25756114	1000	-	.	gene_id "MSTRG.92974"; transcript_id "MSTRG.92974.12"; exon_number "5";
chr2	StringTie	exon	25759482	25759645	1000	-	.	gene_id "MSTRG.92974"; transcript_id "MSTRG.92974.12"; exon_number "6";
chr2	StringTie	exon	25767583	25767726	1000	-	.	gene_id "MSTRG.92974"; transcript_id "MSTRG.92974.12"; exon_number "7";
chr2	StringTie	exon	25768742	25768868	1000	-	.	gene_id "MSTRG.92974"; transcript_id "MSTRG.92974.12"; exon_number "8";
chr2	StringTie	exon	25771440	25771540	1000	-	.	gene_id "MSTRG.92974"; transcript_id "MSTRG.92974.12"; exon_number "9";
chr2	StringTie	exon	25799385	25799535	1000	-	.	gene_id "MSTRG.92974"; transcript_id "MSTRG.92974.12"; exon_number "10";
chr2	StringTie	exon	25806229	25806337	1000	-	.	gene_id "MSTRG.92974"; transcript_id "MSTRG.92974.12"; exon_number "11";
chr2	StringTie	exon	25835538	25835540	1000	-	.	gene_id "MSTRG.92974"; transcript_id "MSTRG.92974.12"; exon_number "12";
chr2	StringTie	exon	25845481	25845563	1000	-	.	gene_id "MSTRG.92974"; transcript_id "MSTRG.92974.12"; exon_number "13";
chr2	StringTie	exon	25878166	25881203	1000	-	.	gene_id "MSTRG.92974"; transcript_id "MSTRG.92974.12"; exon_number "14";
chr2	StringTie	transcript	25729006	25795743	1000	-	.	gene_id "MSTRG.92974"; transcript_id "MSTRG.92974.13";
chr2	StringTie	exon	25729006	25744476	1000	-	.	gene_id "MSTRG.92974"; transcript_id "MSTRG.92974.13"; exon_number "1";
chr2	StringTie	exon	25749696	25750413	1000	-	.	gene_id "MSTRG.92974"; transcript_id "MSTRG.92974.13"; exon_number "2";
chr2	StringTie	exon	25753534	25753639	1000	-	.	gene_id "MSTRG.92974"; transcript_id "MSTRG.92974.13"; exon_number "3";
chr2	StringTie	exon	25756018	25756114	1000	-	.	gene_id "MSTRG.92974"; transcript_id "MSTRG.92974.13"; exon_number "4";
chr2	StringTie	exon	25759482	25759645	1000	-	.	gene_id "MSTRG.92974"; transcript_id "MSTRG.92974.13"; exon_number "5";
chr2	StringTie	exon	25767583	25767726	1000	-	.	gene_id "MSTRG.92974"; transcript_id "MSTRG.92974.13"; exon_number "6";
chr2	StringTie	exon	25768742	25768868	1000	-	.	gene_id "MSTRG.92974"; transcript_id "MSTRG.92974.13"; exon_number "7";
chr2	StringTie	exon	25771440	25771540	1000	-	.	gene_id "MSTRG.92974"; transcript_id "MSTRG.92974.13"; exon_number "8";
chr2	StringTie	exon	25794472	25795743	1000	-	.	gene_id "MSTRG.92974"; transcript_id "MSTRG.92974.13"; exon_number "9";
chr2	StringTie	transcript	25729017	25825377	1000	-	.	gene_id "MSTRG.92974"; transcript_id "MSTRG.92974.14";
chr2	StringTie	exon	25729017	25744476	1000	-	.	gene_id "MSTRG.92974"; transcript_id "MSTRG.92974.14"; exon_number "1";
chr2	StringTie	exon	25749696	25750413	1000	-	.	gene_id "MSTRG.92974"; transcript_id "MSTRG.92974.14"; exon_number "2";
chr2	StringTie	exon	25753534	25753639	1000	-	.	gene_id "MSTRG.92974"; transcript_id "MSTRG.92974.14"; exon_number "3";
chr2	StringTie	exon	25756018	25756114	1000	-	.	gene_id "MSTRG.92974"; transcript_id "MSTRG.92974.14"; exon_number "4";
chr2	StringTie	exon	25759482	25759645	1000	-	.	gene_id "MSTRG.92974"; transcript_id "MSTRG.92974.14"; exon_number "5";
chr2	StringTie	exon	25767583	25767726	1000	-	.	gene_id "MSTRG.92974"; transcript_id "MSTRG.92974.14"; exon_number "6";
chr2	StringTie	exon	25768742	25768868	1000	-	.	gene_id "MSTRG.92974"; transcript_id "MSTRG.92974.14"; exon_number "7";
chr2	StringTie	exon	25771440	25771540	1000	-	.	gene_id "MSTRG.92974"; transcript_id "MSTRG.92974.14"; exon_number "8";
chr2	StringTie	exon	25786895	25786964	1000	-	.	gene_id "MSTRG.92974"; transcript_id "MSTRG.92974.14"; exon_number "9";
chr2	StringTie	exon	25799385	25799535	1000	-	.	gene_id "MSTRG.92974"; transcript_id "MSTRG.92974.14"; exon_number "10";
chr2	StringTie	exon	25806229	25806337	1000	-	.	gene_id "MSTRG.92974"; transcript_id "MSTRG.92974.14"; exon_number "11";
chr2	StringTie	exon	25825347	25825377	1000	-	.	gene_id "MSTRG.92974"; transcript_id "MSTRG.92974.14"; exon_number "12";
chr2	StringTie	transcript	25729107	25806398	1000	-	.	gene_id "MSTRG.92974"; transcript_id "MSTRG.92974.15";
chr2	StringTie	exon	25729107	25744476	1000	-	.	gene_id "MSTRG.92974"; transcript_id "MSTRG.92974.15"; exon_number "1";
chr2	StringTie	exon	25749696	25750413	1000	-	.	gene_id "MSTRG.92974"; transcript_id "MSTRG.92974.15"; exon_number "2";
chr2	StringTie	exon	25753534	25753639	1000	-	.	gene_id "MSTRG.92974"; transcript_id "MSTRG.92974.15"; exon_number "3";
chr2	StringTie	exon	25756018	25756114	1000	-	.	gene_id "MSTRG.92974"; transcript_id "MSTRG.92974.15"; exon_number "4";
chr2	StringTie	exon	25759482	25759645	1000	-	.	gene_id "MSTRG.92974"; transcript_id "MSTRG.92974.15"; exon_number "5";
chr2	StringTie	exon	25767583	25767726	1000	-	.	gene_id "MSTRG.92974"; transcript_id "MSTRG.92974.15"; exon_number "6";
chr2	StringTie	exon	25768742	25768868	1000	-	.	gene_id "MSTRG.92974"; transcript_id "MSTRG.92974.15"; exon_number "7";
chr2	StringTie	exon	25771440	25771540	1000	-	.	gene_id "MSTRG.92974"; transcript_id "MSTRG.92974.15"; exon_number "8";
chr2	StringTie	exon	25773084	25773180	1000	-	.	gene_id "MSTRG.92974"; transcript_id "MSTRG.92974.15"; exon_number "9";
chr2	StringTie	exon	25799385	25799535	1000	-	.	gene_id "MSTRG.92974"; transcript_id "MSTRG.92974.15"; exon_number "10";
chr2	StringTie	exon	25806229	25806398	1000	-	.	gene_id "MSTRG.92974"; transcript_id "MSTRG.92974.15"; exon_number "11";
chr2	StringTie	transcript	25731846	25807874	1000	-	.	gene_id "MSTRG.92974"; transcript_id "MSTRG.92974.16";
chr2	StringTie	exon	25731846	25744476	1000	-	.	gene_id "MSTRG.92974"; transcript_id "MSTRG.92974.16"; exon_number "1";
chr2	StringTie	exon	25749696	25750413	1000	-	.	gene_id "MSTRG.92974"; transcript_id "MSTRG.92974.16"; exon_number "2";
chr2	StringTie	exon	25753534	25753639	1000	-	.	gene_id "MSTRG.92974"; transcript_id "MSTRG.92974.16"; exon_number "3";
chr2	StringTie	exon	25756018	25756114	1000	-	.	gene_id "MSTRG.92974"; transcript_id "MSTRG.92974.16"; exon_number "4";
chr2	StringTie	exon	25759482	25759645	1000	-	.	gene_id "MSTRG.92974"; transcript_id "MSTRG.92974.16"; exon_number "5";
chr2	StringTie	exon	25767583	25767726	1000	-	.	gene_id "MSTRG.92974"; transcript_id "MSTRG.92974.16"; exon_number "6";
chr2	StringTie	exon	25768742	25768868	1000	-	.	gene_id "MSTRG.92974"; transcript_id "MSTRG.92974.16"; exon_number "7";
chr2	StringTie	exon	25771440	25771540	1000	-	.	gene_id "MSTRG.92974"; transcript_id "MSTRG.92974.16"; exon_number "8";
chr2	StringTie	exon	25786895	25786964	1000	-	.	gene_id "MSTRG.92974"; transcript_id "MSTRG.92974.16"; exon_number "9";
chr2	StringTie	exon	25799385	25799535	1000	-	.	gene_id "MSTRG.92974"; transcript_id "MSTRG.92974.16"; exon_number "10";
chr2	StringTie	exon	25806229	25806337	1000	-	.	gene_id "MSTRG.92974"; transcript_id "MSTRG.92974.16"; exon_number "11";
chr2	StringTie	exon	25807839	25807874	1000	-	.	gene_id "MSTRG.92974"; transcript_id "MSTRG.92974.16"; exon_number "12";
chr2	StringTie	transcript	25732918	25795576	1000	-	.	gene_id "MSTRG.92974"; transcript_id "MSTRG.92974.17";
chr2	StringTie	exon	25732918	25744476	1000	-	.	gene_id "MSTRG.92974"; transcript_id "MSTRG.92974.17"; exon_number "1";
chr2	StringTie	exon	25749696	25750413	1000	-	.	gene_id "MSTRG.92974"; transcript_id "MSTRG.92974.17"; exon_number "2";
chr2	StringTie	exon	25753534	25753639	1000	-	.	gene_id "MSTRG.92974"; transcript_id "MSTRG.92974.17"; exon_number "3";
chr2	StringTie	exon	25756018	25756114	1000	-	.	gene_id "MSTRG.92974"; transcript_id "MSTRG.92974.17"; exon_number "4";
chr2	StringTie	exon	25759482	25759645	1000	-	.	gene_id "MSTRG.92974"; transcript_id "MSTRG.92974.17"; exon_number "5";
chr2	StringTie	exon	25767583	25767726	1000	-	.	gene_id "MSTRG.92974"; transcript_id "MSTRG.92974.17"; exon_number "6";
chr2	StringTie	exon	25768742	25768868	1000	-	.	gene_id "MSTRG.92974"; transcript_id "MSTRG.92974.17"; exon_number "7";
chr2	StringTie	exon	25771440	25771540	1000	-	.	gene_id "MSTRG.92974"; transcript_id "MSTRG.92974.17"; exon_number "8";
chr2	StringTie	exon	25786895	25786964	1000	-	.	gene_id "MSTRG.92974"; transcript_id "MSTRG.92974.17"; exon_number "9";
chr2	StringTie	exon	25794472	25795576	1000	-	.	gene_id "MSTRG.92974"; transcript_id "MSTRG.92974.17"; exon_number "10";
chr2	StringTie	transcript	25680172	25879685	1000	-	.	gene_id "MSTRG.92974"; transcript_id "MSTRG.92974.2";
chr2	StringTie	exon	25680172	25680515	1000	-	.	gene_id "MSTRG.92974"; transcript_id "MSTRG.92974.2"; exon_number "1";
chr2	StringTie	exon	25685383	25685535	1000	-	.	gene_id "MSTRG.92974"; transcript_id "MSTRG.92974.2"; exon_number "2";
chr2	StringTie	exon	25690300	25690540	1000	-	.	gene_id "MSTRG.92974"; transcript_id "MSTRG.92974.2"; exon_number "3";
chr2	StringTie	exon	25709303	25709372	1000	-	.	gene_id "MSTRG.92974"; transcript_id "MSTRG.92974.2"; exon_number "4";
chr2	StringTie	exon	25714215	25714393	1000	-	.	gene_id "MSTRG.92974"; transcript_id "MSTRG.92974.2"; exon_number "5";
chr2	StringTie	exon	25714528	25714620	1000	-	.	gene_id "MSTRG.92974"; transcript_id "MSTRG.92974.2"; exon_number "6";
chr2	StringTie	exon	25722023	25722165	1000	-	.	gene_id "MSTRG.92974"; transcript_id "MSTRG.92974.2"; exon_number "7";
chr2	StringTie	exon	25723349	25724341	1000	-	.	gene_id "MSTRG.92974"; transcript_id "MSTRG.92974.2"; exon_number "8";
chr2	StringTie	exon	25725418	25725533	1000	-	.	gene_id "MSTRG.92974"; transcript_id "MSTRG.92974.2"; exon_number "9";
chr2	StringTie	exon	25742502	25744476	1000	-	.	gene_id "MSTRG.92974"; transcript_id "MSTRG.92974.2"; exon_number "10";
chr2	StringTie	exon	25749696	25750413	1000	-	.	gene_id "MSTRG.92974"; transcript_id "MSTRG.92974.2"; exon_number "11";
chr2	StringTie	exon	25753534	25753639	1000	-	.	gene_id "MSTRG.92974"; transcript_id "MSTRG.92974.2"; exon_number "12";
chr2	StringTie	exon	25756018	25756114	1000	-	.	gene_id "MSTRG.92974"; transcript_id "MSTRG.92974.2"; exon_number "13";
chr2	StringTie	exon	25759482	25759645	1000	-	.	gene_id "MSTRG.92974"; transcript_id "MSTRG.92974.2"; exon_number "14";
chr2	StringTie	exon	25767583	25767726	1000	-	.	gene_id "MSTRG.92974"; transcript_id "MSTRG.92974.2"; exon_number "15";
chr2	StringTie	exon	25768742	25768868	1000	-	.	gene_id "MSTRG.92974"; transcript_id "MSTRG.92974.2"; exon_number "16";
chr2	StringTie	exon	25771440	25771540	1000	-	.	gene_id "MSTRG.92974"; transcript_id "MSTRG.92974.2"; exon_number "17";
chr2	StringTie	exon	25799385	25799535	1000	-	.	gene_id "MSTRG.92974"; transcript_id "MSTRG.92974.2"; exon_number "18";
chr2	StringTie	exon	25806229	25806337	1000	-	.	gene_id "MSTRG.92974"; transcript_id "MSTRG.92974.2"; exon_number "19";
chr2	StringTie	exon	25835538	25835540	1000	-	.	gene_id "MSTRG.92974"; transcript_id "MSTRG.92974.2"; exon_number "20";
chr2	StringTie	exon	25845481	25845563	1000	-	.	gene_id "MSTRG.92974"; transcript_id "MSTRG.92974.2"; exon_number "21";
chr2	StringTie	exon	25878166	25879685	1000	-	.	gene_id "MSTRG.92974"; transcript_id "MSTRG.92974.2"; exon_number "22";
chr2	StringTie	transcript	25741925	25825609	1000	-	.	gene_id "MSTRG.92974"; transcript_id "MSTRG.92974.20";
chr2	StringTie	exon	25741925	25743056	1000	-	.	gene_id "MSTRG.92974"; transcript_id "MSTRG.92974.20"; exon_number "1";
chr2	StringTie	exon	25743828	25744476	1000	-	.	gene_id "MSTRG.92974"; transcript_id "MSTRG.92974.20"; exon_number "2";
chr2	StringTie	exon	25749696	25750413	1000	-	.	gene_id "MSTRG.92974"; transcript_id "MSTRG.92974.20"; exon_number "3";
chr2	StringTie	exon	25753534	25753639	1000	-	.	gene_id "MSTRG.92974"; transcript_id "MSTRG.92974.20"; exon_number "4";
chr2	StringTie	exon	25756018	25756114	1000	-	.	gene_id "MSTRG.92974"; transcript_id "MSTRG.92974.20"; exon_number "5";
chr2	StringTie	exon	25759482	25759645	1000	-	.	gene_id "MSTRG.92974"; transcript_id "MSTRG.92974.20"; exon_number "6";
chr2	StringTie	exon	25767583	25767726	1000	-	.	gene_id "MSTRG.92974"; transcript_id "MSTRG.92974.20"; exon_number "7";
chr2	StringTie	exon	25768742	25768868	1000	-	.	gene_id "MSTRG.92974"; transcript_id "MSTRG.92974.20"; exon_number "8";
chr2	StringTie	exon	25771440	25771540	1000	-	.	gene_id "MSTRG.92974"; transcript_id "MSTRG.92974.20"; exon_number "9";
chr2	StringTie	exon	25780249	25786964	1000	-	.	gene_id "MSTRG.92974"; transcript_id "MSTRG.92974.20"; exon_number "10";
chr2	StringTie	exon	25799385	25799535	1000	-	.	gene_id "MSTRG.92974"; transcript_id "MSTRG.92974.20"; exon_number "11";
chr2	StringTie	exon	25806229	25806337	1000	-	.	gene_id "MSTRG.92974"; transcript_id "MSTRG.92974.20"; exon_number "12";
chr2	StringTie	exon	25825347	25825609	1000	-	.	gene_id "MSTRG.92974"; transcript_id "MSTRG.92974.20"; exon_number "13";
chr2	StringTie	transcript	25786858	25806416	1000	-	.	gene_id "MSTRG.92974"; transcript_id "MSTRG.92974.23";
chr2	StringTie	exon	25786858	25786960	1000	-	.	gene_id "MSTRG.92974"; transcript_id "MSTRG.92974.23"; exon_number "1";
chr2	StringTie	exon	25799385	25799535	1000	-	.	gene_id "MSTRG.92974"; transcript_id "MSTRG.92974.23"; exon_number "2";
chr2	StringTie	exon	25806229	25806416	1000	-	.	gene_id "MSTRG.92974"; transcript_id "MSTRG.92974.23"; exon_number "3";
chr2	StringTie	transcript	25844517	25878864	1000	-	.	gene_id "MSTRG.92974"; transcript_id "MSTRG.92974.24";
chr2	StringTie	exon	25844517	25844776	1000	-	.	gene_id "MSTRG.92974"; transcript_id "MSTRG.92974.24"; exon_number "1";
chr2	StringTie	exon	25845481	25845563	1000	-	.	gene_id "MSTRG.92974"; transcript_id "MSTRG.92974.24"; exon_number "2";
chr2	StringTie	exon	25856703	25856965	1000	-	.	gene_id "MSTRG.92974"; transcript_id "MSTRG.92974.24"; exon_number "3";
chr2	StringTie	exon	25878166	25878864	1000	-	.	gene_id "MSTRG.92974"; transcript_id "MSTRG.92974.24"; exon_number "4";
chr2	StringTie	transcript	25844621	25878471	1000	-	.	gene_id "MSTRG.92974"; transcript_id "MSTRG.92974.25";
chr2	StringTie	exon	25844621	25844776	1000	-	.	gene_id "MSTRG.92974"; transcript_id "MSTRG.92974.25"; exon_number "1";
chr2	StringTie	exon	25845481	25845563	1000	-	.	gene_id "MSTRG.92974"; transcript_id "MSTRG.92974.25"; exon_number "2";
chr2	StringTie	exon	25878166	25878471	1000	-	.	gene_id "MSTRG.92974"; transcript_id "MSTRG.92974.25"; exon_number "3";
chr2	StringTie	transcript	25845481	25878652	1000	-	.	gene_id "MSTRG.92974"; transcript_id "MSTRG.92974.26";
chr2	StringTie	exon	25845481	25845563	1000	-	.	gene_id "MSTRG.92974"; transcript_id "MSTRG.92974.26"; exon_number "1";
chr2	StringTie	exon	25869488	25869808	1000	-	.	gene_id "MSTRG.92974"; transcript_id "MSTRG.92974.26"; exon_number "2";
chr2	StringTie	exon	25878166	25878652	1000	-	.	gene_id "MSTRG.92974"; transcript_id "MSTRG.92974.26"; exon_number "3";
chr2	StringTie	transcript	25845483	25878720	1000	-	.	gene_id "MSTRG.92974"; transcript_id "MSTRG.92974.27";
chr2	StringTie	exon	25845483	25845563	1000	-	.	gene_id "MSTRG.92974"; transcript_id "MSTRG.92974.27"; exon_number "1";
chr2	StringTie	exon	25869847	25870206	1000	-	.	gene_id "MSTRG.92974"; transcript_id "MSTRG.92974.27"; exon_number "2";
chr2	StringTie	exon	25878166	25878720	1000	-	.	gene_id "MSTRG.92974"; transcript_id "MSTRG.92974.27"; exon_number "3";
chr2	StringTie	transcript	25681488	25702617	1000	-	.	gene_id "MSTRG.92974"; transcript_id "MSTRG.92974.3";
chr2	StringTie	exon	25681488	25685535	1000	-	.	gene_id "MSTRG.92974"; transcript_id "MSTRG.92974.3"; exon_number "1";
chr2	StringTie	exon	25690300	25690540	1000	-	.	gene_id "MSTRG.92974"; transcript_id "MSTRG.92974.3"; exon_number "2";
chr2	StringTie	exon	25701916	25702617	1000	-	.	gene_id "MSTRG.92974"; transcript_id "MSTRG.92974.3"; exon_number "3";
chr2	StringTie	transcript	25681488	25702617	1000	-	.	gene_id "MSTRG.92974"; transcript_id "MSTRG.92974.4";
chr2	StringTie	exon	25681488	25685535	1000	-	.	gene_id "MSTRG.92974"; transcript_id "MSTRG.92974.4"; exon_number "1";
chr2	StringTie	exon	25690300	25690540	1000	-	.	gene_id "MSTRG.92974"; transcript_id "MSTRG.92974.4"; exon_number "2";
chr2	StringTie	exon	25695750	25695855	1000	-	.	gene_id "MSTRG.92974"; transcript_id "MSTRG.92974.4"; exon_number "3";
chr2	StringTie	exon	25701916	25702617	1000	-	.	gene_id "MSTRG.92974"; transcript_id "MSTRG.92974.4"; exon_number "4";
chr2	StringTie	transcript	25681540	25724309	1000	-	.	gene_id "MSTRG.92974"; transcript_id "MSTRG.92974.5";
chr2	StringTie	exon	25681540	25685535	1000	-	.	gene_id "MSTRG.92974"; transcript_id "MSTRG.92974.5"; exon_number "1";
chr2	StringTie	exon	25690476	25690540	1000	-	.	gene_id "MSTRG.92974"; transcript_id "MSTRG.92974.5"; exon_number "2";
chr2	StringTie	exon	25713118	25714393	1000	-	.	gene_id "MSTRG.92974"; transcript_id "MSTRG.92974.5"; exon_number "3";
chr2	StringTie	exon	25714528	25714620	1000	-	.	gene_id "MSTRG.92974"; transcript_id "MSTRG.92974.5"; exon_number "4";
chr2	StringTie	exon	25722023	25722165	1000	-	.	gene_id "MSTRG.92974"; transcript_id "MSTRG.92974.5"; exon_number "5";
chr2	StringTie	exon	25723349	25724309	1000	-	.	gene_id "MSTRG.92974"; transcript_id "MSTRG.92974.5"; exon_number "6";
chr2	StringTie	transcript	25682159	25724492	1000	-	.	gene_id "MSTRG.92974"; transcript_id "MSTRG.92974.6";
chr2	StringTie	exon	25682159	25685535	1000	-	.	gene_id "MSTRG.92974"; transcript_id "MSTRG.92974.6"; exon_number "1";
chr2	StringTie	exon	25690300	25690540	1000	-	.	gene_id "MSTRG.92974"; transcript_id "MSTRG.92974.6"; exon_number "2";
chr2	StringTie	exon	25709303	25709372	1000	-	.	gene_id "MSTRG.92974"; transcript_id "MSTRG.92974.6"; exon_number "3";
chr2	StringTie	exon	25714528	25714620	1000	-	.	gene_id "MSTRG.92974"; transcript_id "MSTRG.92974.6"; exon_number "4";
chr2	StringTie	exon	25722023	25722165	1000	-	.	gene_id "MSTRG.92974"; transcript_id "MSTRG.92974.6"; exon_number "5";
chr2	StringTie	exon	25723438	25724492	1000	-	.	gene_id "MSTRG.92974"; transcript_id "MSTRG.92974.6"; exon_number "6";
chr2	StringTie	transcript	25709034	25724278	1000	-	.	gene_id "MSTRG.92974"; transcript_id "MSTRG.92974.7";
chr2	StringTie	exon	25709034	25709372	1000	-	.	gene_id "MSTRG.92974"; transcript_id "MSTRG.92974.7"; exon_number "1";
chr2	StringTie	exon	25714528	25714620	1000	-	.	gene_id "MSTRG.92974"; transcript_id "MSTRG.92974.7"; exon_number "2";
chr2	StringTie	exon	25722023	25722165	1000	-	.	gene_id "MSTRG.92974"; transcript_id "MSTRG.92974.7"; exon_number "3";
chr2	StringTie	exon	25723349	25724278	1000	-	.	gene_id "MSTRG.92974"; transcript_id "MSTRG.92974.7"; exon_number "4";
chr2	StringTie	transcript	25711915	25724113	1000	-	.	gene_id "MSTRG.92974"; transcript_id "MSTRG.92974.8";
chr2	StringTie	exon	25711915	25714393	1000	-	.	gene_id "MSTRG.92974"; transcript_id "MSTRG.92974.8"; exon_number "1";
chr2	StringTie	exon	25714528	25714620	1000	-	.	gene_id "MSTRG.92974"; transcript_id "MSTRG.92974.8"; exon_number "2";
chr2	StringTie	exon	25722023	25722165	1000	-	.	gene_id "MSTRG.92974"; transcript_id "MSTRG.92974.8"; exon_number "3";
chr2	StringTie	exon	25723438	25724113	1000	-	.	gene_id "MSTRG.92974"; transcript_id "MSTRG.92974.8"; exon_number "4";
chr2	StringTie	transcript	25712013	25724140	1000	-	.	gene_id "MSTRG.92974"; transcript_id "MSTRG.92974.9";
chr2	StringTie	exon	25712013	25714393	1000	-	.	gene_id "MSTRG.92974"; transcript_id "MSTRG.92974.9"; exon_number "1";
chr2	StringTie	exon	25714528	25714620	1000	-	.	gene_id "MSTRG.92974"; transcript_id "MSTRG.92974.9"; exon_number "2";
chr2	StringTie	exon	25717336	25717492	1000	-	.	gene_id "MSTRG.92974"; transcript_id "MSTRG.92974.9"; exon_number "3";
chr2	StringTie	exon	25722023	25722165	1000	-	.	gene_id "MSTRG.92974"; transcript_id "MSTRG.92974.9"; exon_number "4";
chr2	StringTie	exon	25723349	25724140	1000	-	.	gene_id "MSTRG.92974"; transcript_id "MSTRG.92974.9"; exon_number "5";
chr2	StringTie	transcript	25697076	25697188	1000	-	.	gene_id "MSTRG.92975"; transcript_id "ENST00000364290"; gene_name "Y_RNA"; ref_gene_id "ENSG00000201160";
chr2	StringTie	exon	25697076	25697188	1000	-	.	gene_id "MSTRG.92975"; transcript_id "ENST00000364290"; exon_number "1"; gene_name "Y_RNA"; ref_gene_id "ENSG00000201160";
chr2	StringTie	transcript	25809925	25810656	1000	-	.	gene_id "MSTRG.92976"; transcript_id "ENST00000338274"; gene_name "TPM3P7"; ref_gene_id "ENSG00000187536";
chr2	StringTie	exon	25809925	25810656	1000	-	.	gene_id "MSTRG.92976"; transcript_id "ENST00000338274"; exon_number "1"; gene_name "TPM3P7"; ref_gene_id "ENSG00000187536";
chr2	StringTie	transcript	25822469	25822950	1000	+	.	gene_id "MSTRG.92977"; transcript_id "ENST00000407942"; gene_name "PTGES3P2"; ref_gene_id "ENSG00000217643";
chr2	StringTie	exon	25822469	25822950	1000	+	.	gene_id "MSTRG.92977"; transcript_id "ENST00000407942"; exon_number "1"; gene_name "PTGES3P2"; ref_gene_id "ENSG00000217643";
chr2	StringTie	transcript	25822317	25824180	1000	+	.	gene_id "MSTRG.92977"; transcript_id "MSTRG.92977.1";
chr2	StringTie	exon	25822317	25822535	1000	+	.	gene_id "MSTRG.92977"; transcript_id "MSTRG.92977.1"; exon_number "1";
chr2	StringTie	exon	25822843	25824180	1000	+	.	gene_id "MSTRG.92977"; transcript_id "MSTRG.92977.1"; exon_number "2";
chr2	StringTie	transcript	25886964	25887206	1000	-	.	gene_id "MSTRG.92978"; transcript_id "ENST00000404822"; gene_name "NDUFB4P4"; ref_gene_id "ENSG00000217718";
chr2	StringTie	exon	25886964	25887206	1000	-	.	gene_id "MSTRG.92978"; transcript_id "ENST00000404822"; exon_number "1"; gene_name "NDUFB4P4"; ref_gene_id "ENSG00000217718";
chr2	StringTie	transcript	25887378	25888284	1000	.	.	gene_id "MSTRG.92979"; transcript_id "MSTRG.92979.1";
chr2	StringTie	exon	25887378	25888284	1000	.	.	gene_id "MSTRG.92979"; transcript_id "MSTRG.92979.1"; exon_number "1";
chr1	StringTie	transcript	123329359	123329890	1000	-	.	gene_id "MSTRG.9298"; transcript_id "MSTRG.9298.1";
chr1	StringTie	exon	123329359	123329890	1000	-	.	gene_id "MSTRG.9298"; transcript_id "MSTRG.9298.1"; exon_number "1";
chr2	StringTie	transcript	25889642	25890102	1000	.	.	gene_id "MSTRG.92980"; transcript_id "MSTRG.92980.1";
chr2	StringTie	exon	25889642	25890102	1000	.	.	gene_id "MSTRG.92980"; transcript_id "MSTRG.92980.1"; exon_number "1";
chr2	StringTie	transcript	25892346	25892710	1000	.	.	gene_id "MSTRG.92981"; transcript_id "MSTRG.92981.1";
chr2	StringTie	exon	25892346	25892710	1000	.	.	gene_id "MSTRG.92981"; transcript_id "MSTRG.92981.1"; exon_number "1";
chr2	StringTie	transcript	25894111	25894419	1000	-	.	gene_id "MSTRG.92982"; transcript_id "MSTRG.92982.1";
chr2	StringTie	exon	25894111	25894419	1000	-	.	gene_id "MSTRG.92982"; transcript_id "MSTRG.92982.1"; exon_number "1";
chr2	StringTie	transcript	25894965	25898031	1000	.	.	gene_id "MSTRG.92983"; transcript_id "MSTRG.92983.1";
chr2	StringTie	exon	25894965	25898031	1000	.	.	gene_id "MSTRG.92983"; transcript_id "MSTRG.92983.1"; exon_number "1";
chr2	StringTie	transcript	25898626	25901532	1000	.	.	gene_id "MSTRG.92984"; transcript_id "MSTRG.92984.1";
chr2	StringTie	exon	25898626	25901532	1000	.	.	gene_id "MSTRG.92984"; transcript_id "MSTRG.92984.1"; exon_number "1";
chr2	StringTie	transcript	25902079	25903101	1000	.	.	gene_id "MSTRG.92985"; transcript_id "MSTRG.92985.1";
chr2	StringTie	exon	25902079	25903101	1000	.	.	gene_id "MSTRG.92985"; transcript_id "MSTRG.92985.1"; exon_number "1";
chr2	StringTie	transcript	25903725	25904446	1000	.	.	gene_id "MSTRG.92986"; transcript_id "MSTRG.92986.1";
chr2	StringTie	exon	25903725	25904446	1000	.	.	gene_id "MSTRG.92986"; transcript_id "MSTRG.92986.1"; exon_number "1";
chr2	StringTie	transcript	25904762	25905035	1000	.	.	gene_id "MSTRG.92987"; transcript_id "MSTRG.92987.1";
chr2	StringTie	exon	25904762	25905035	1000	.	.	gene_id "MSTRG.92987"; transcript_id "MSTRG.92987.1"; exon_number "1";
chr2	StringTie	transcript	25907555	25911636	1000	-	.	gene_id "MSTRG.92988"; transcript_id "MSTRG.92988.1";
chr2	StringTie	exon	25907555	25911636	1000	-	.	gene_id "MSTRG.92988"; transcript_id "MSTRG.92988.1"; exon_number "1";
chr2	StringTie	transcript	25909076	25911454	1000	-	.	gene_id "MSTRG.92988"; transcript_id "MSTRG.92988.2";
chr2	StringTie	exon	25909076	25910632	1000	-	.	gene_id "MSTRG.92988"; transcript_id "MSTRG.92988.2"; exon_number "1";
chr2	StringTie	exon	25910679	25911454	1000	-	.	gene_id "MSTRG.92988"; transcript_id "MSTRG.92988.2"; exon_number "2";
chr2	StringTie	transcript	25909076	25911454	1000	-	.	gene_id "MSTRG.92988"; transcript_id "MSTRG.92988.3";
chr2	StringTie	exon	25909076	25910509	1000	-	.	gene_id "MSTRG.92988"; transcript_id "MSTRG.92988.3"; exon_number "1";
chr2	StringTie	exon	25910588	25911454	1000	-	.	gene_id "MSTRG.92988"; transcript_id "MSTRG.92988.3"; exon_number "2";
chr2	StringTie	transcript	25909684	25910570	1000	-	.	gene_id "MSTRG.92988"; transcript_id "MSTRG.92988.4";
chr2	StringTie	exon	25909684	25910358	1000	-	.	gene_id "MSTRG.92988"; transcript_id "MSTRG.92988.4"; exon_number "1";
chr2	StringTie	exon	25910506	25910570	1000	-	.	gene_id "MSTRG.92988"; transcript_id "MSTRG.92988.4"; exon_number "2";
chr2	StringTie	transcript	25909712	25911497	1000	-	.	gene_id "MSTRG.92988"; transcript_id "MSTRG.92988.5";
chr2	StringTie	exon	25909712	25910407	1000	-	.	gene_id "MSTRG.92988"; transcript_id "MSTRG.92988.5"; exon_number "1";
chr2	StringTie	exon	25910506	25911497	1000	-	.	gene_id "MSTRG.92988"; transcript_id "MSTRG.92988.5"; exon_number "2";
chr2	StringTie	transcript	25909798	25911554	1000	-	.	gene_id "MSTRG.92988"; transcript_id "MSTRG.92988.6";
chr2	StringTie	exon	25909798	25910235	1000	-	.	gene_id "MSTRG.92988"; transcript_id "MSTRG.92988.6"; exon_number "1";
chr2	StringTie	exon	25910919	25911554	1000	-	.	gene_id "MSTRG.92988"; transcript_id "MSTRG.92988.6"; exon_number "2";
chr2	StringTie	transcript	25909122	25911605	1000	+	.	gene_id "MSTRG.92989"; transcript_id "MSTRG.92989.1";
chr2	StringTie	exon	25909122	25910970	1000	+	.	gene_id "MSTRG.92989"; transcript_id "MSTRG.92989.1"; exon_number "1";
chr2	StringTie	exon	25911174	25911605	1000	+	.	gene_id "MSTRG.92989"; transcript_id "MSTRG.92989.1"; exon_number "2";
chr1	StringTie	transcript	123330153	123330369	1000	-	.	gene_id "MSTRG.9299"; transcript_id "MSTRG.9299.1";
chr1	StringTie	exon	123330153	123330369	1000	-	.	gene_id "MSTRG.9299"; transcript_id "MSTRG.9299.1"; exon_number "1";
chr2	StringTie	transcript	25913489	25920555	1000	.	.	gene_id "MSTRG.92990"; transcript_id "MSTRG.92990.1";
chr2	StringTie	exon	25913489	25920555	1000	.	.	gene_id "MSTRG.92990"; transcript_id "MSTRG.92990.1"; exon_number "1";
chr2	StringTie	transcript	25920878	25922123	1000	.	.	gene_id "MSTRG.92991"; transcript_id "MSTRG.92991.1";
chr2	StringTie	exon	25920878	25922123	1000	.	.	gene_id "MSTRG.92991"; transcript_id "MSTRG.92991.1"; exon_number "1";
chr2	StringTie	transcript	26001826	26006994	1000	.	.	gene_id "MSTRG.92992"; transcript_id "MSTRG.92992.1";
chr2	StringTie	exon	26001826	26006994	1000	.	.	gene_id "MSTRG.92992"; transcript_id "MSTRG.92992.1"; exon_number "1";
chr2	StringTie	transcript	26007311	26007849	1000	.	.	gene_id "MSTRG.92993"; transcript_id "MSTRG.92993.1";
chr2	StringTie	exon	26007311	26007849	1000	.	.	gene_id "MSTRG.92993"; transcript_id "MSTRG.92993.1"; exon_number "1";
chr2	StringTie	transcript	26010873	26012320	1000	.	.	gene_id "MSTRG.92994"; transcript_id "MSTRG.92994.1";
chr2	StringTie	exon	26010873	26012320	1000	.	.	gene_id "MSTRG.92994"; transcript_id "MSTRG.92994.1"; exon_number "1";
chr2	StringTie	transcript	26012689	26013626	1000	.	.	gene_id "MSTRG.92995"; transcript_id "MSTRG.92995.1";
chr2	StringTie	exon	26012689	26013626	1000	.	.	gene_id "MSTRG.92995"; transcript_id "MSTRG.92995.1"; exon_number "1";
chr2	StringTie	transcript	26016687	26018252	1000	.	.	gene_id "MSTRG.92996"; transcript_id "MSTRG.92996.1";
chr2	StringTie	exon	26016687	26018252	1000	.	.	gene_id "MSTRG.92996"; transcript_id "MSTRG.92996.1"; exon_number "1";
chr2	StringTie	transcript	26018673	26022111	1000	.	.	gene_id "MSTRG.92997"; transcript_id "MSTRG.92997.1";
chr2	StringTie	exon	26018673	26022111	1000	.	.	gene_id "MSTRG.92997"; transcript_id "MSTRG.92997.1"; exon_number "1";
chr2	StringTie	transcript	26024423	26024665	1000	.	.	gene_id "MSTRG.92998"; transcript_id "MSTRG.92998.1";
chr2	StringTie	exon	26024423	26024665	1000	.	.	gene_id "MSTRG.92998"; transcript_id "MSTRG.92998.1"; exon_number "1";
chr2	StringTie	transcript	26025523	26029336	1000	-	.	gene_id "MSTRG.92999"; transcript_id "MSTRG.92999.1";
chr2	StringTie	exon	26025523	26029336	1000	-	.	gene_id "MSTRG.92999"; transcript_id "MSTRG.92999.1"; exon_number "1";
chr1	StringTie	transcript	2850164	2853679	1000	-	.	gene_id "MSTRG.93"; transcript_id "MSTRG.93.1";
chr1	StringTie	exon	2850164	2852072	1000	-	.	gene_id "MSTRG.93"; transcript_id "MSTRG.93.1"; exon_number "1";
chr1	StringTie	exon	2852177	2853679	1000	-	.	gene_id "MSTRG.93"; transcript_id "MSTRG.93.1"; exon_number "2";
chr1	StringTie	transcript	12226416	12226680	1000	.	.	gene_id "MSTRG.930"; transcript_id "MSTRG.930.1";
chr1	StringTie	exon	12226416	12226680	1000	.	.	gene_id "MSTRG.930"; transcript_id "MSTRG.930.1"; exon_number "1";
chr1	StringTie	transcript	123331145	123332119	1000	-	.	gene_id "MSTRG.9300"; transcript_id "MSTRG.9300.1";
chr1	StringTie	exon	123331145	123332119	1000	-	.	gene_id "MSTRG.9300"; transcript_id "MSTRG.9300.1"; exon_number "1";
chr2	StringTie	transcript	26027374	26029336	1000	+	.	gene_id "MSTRG.93000"; transcript_id "MSTRG.93000.1";
chr2	StringTie	exon	26027374	26028147	1000	+	.	gene_id "MSTRG.93000"; transcript_id "MSTRG.93000.1"; exon_number "1";
chr2	StringTie	exon	26028184	26029336	1000	+	.	gene_id "MSTRG.93000"; transcript_id "MSTRG.93000.1"; exon_number "2";
chr2	StringTie	transcript	26028208	26028612	1000	-	.	gene_id "MSTRG.93001"; transcript_id "ENST00000599234"; gene_name "TRMT112P6"; ref_gene_id "ENSG00000268412";
chr2	StringTie	exon	26028208	26028459	1000	-	.	gene_id "MSTRG.93001"; transcript_id "ENST00000599234"; exon_number "1"; gene_name "TRMT112P6"; ref_gene_id "ENSG00000268412";
chr2	StringTie	exon	26028493	26028612	1000	-	.	gene_id "MSTRG.93001"; transcript_id "ENST00000599234"; exon_number "2"; gene_name "TRMT112P6"; ref_gene_id "ENSG00000268412";
chr2	StringTie	transcript	26034110	26137454	1000	+	.	gene_id "MSTRG.93002"; transcript_id "ENST00000264710"; gene_name "RAB10"; ref_gene_id "ENSG00000084733";
chr2	StringTie	exon	26034110	26034735	1000	+	.	gene_id "MSTRG.93002"; transcript_id "ENST00000264710"; exon_number "1"; gene_name "RAB10"; ref_gene_id "ENSG00000084733";
chr2	StringTie	exon	26098662	26098722	1000	+	.	gene_id "MSTRG.93002"; transcript_id "ENST00000264710"; exon_number "2"; gene_name "RAB10"; ref_gene_id "ENSG00000084733";
chr2	StringTie	exon	26109768	26109906	1000	+	.	gene_id "MSTRG.93002"; transcript_id "ENST00000264710"; exon_number "3"; gene_name "RAB10"; ref_gene_id "ENSG00000084733";
chr2	StringTie	exon	26127144	26127233	1000	+	.	gene_id "MSTRG.93002"; transcript_id "ENST00000264710"; exon_number "4"; gene_name "RAB10"; ref_gene_id "ENSG00000084733";
chr2	StringTie	exon	26127850	26127951	1000	+	.	gene_id "MSTRG.93002"; transcript_id "ENST00000264710"; exon_number "5"; gene_name "RAB10"; ref_gene_id "ENSG00000084733";
chr2	StringTie	exon	26134938	26137454	1000	+	.	gene_id "MSTRG.93002"; transcript_id "ENST00000264710"; exon_number "6"; gene_name "RAB10"; ref_gene_id "ENSG00000084733";
chr2	StringTie	transcript	26042675	26042781	1000	+	.	gene_id "MSTRG.93002"; transcript_id "ENST00000363002"; gene_name "RNU6-942P"; ref_gene_id "ENSG00000199872";
chr2	StringTie	exon	26042675	26042781	1000	+	.	gene_id "MSTRG.93002"; transcript_id "ENST00000363002"; exon_number "1"; gene_name "RNU6-942P"; ref_gene_id "ENSG00000199872";
chr2	StringTie	transcript	26149204	26150731	1000	+	.	gene_id "MSTRG.93002"; transcript_id "ENST00000398372"; gene_name "SMARCE1P6"; ref_gene_id "ENSG00000214465";
chr2	StringTie	exon	26149204	26149750	1000	+	.	gene_id "MSTRG.93002"; transcript_id "ENST00000398372"; exon_number "1"; gene_name "SMARCE1P6"; ref_gene_id "ENSG00000214465";
chr2	StringTie	exon	26150063	26150731	1000	+	.	gene_id "MSTRG.93002"; transcript_id "ENST00000398372"; exon_number "2"; gene_name "SMARCE1P6"; ref_gene_id "ENSG00000214465";
chr2	StringTie	transcript	26098530	26135036	1000	+	.	gene_id "MSTRG.93002"; transcript_id "ENST00000462003"; gene_name "RAB10"; ref_gene_id "ENSG00000084733";
chr2	StringTie	exon	26098530	26098577	1000	+	.	gene_id "MSTRG.93002"; transcript_id "ENST00000462003"; exon_number "1"; gene_name "RAB10"; ref_gene_id "ENSG00000084733";
chr2	StringTie	exon	26098662	26098722	1000	+	.	gene_id "MSTRG.93002"; transcript_id "ENST00000462003"; exon_number "2"; gene_name "RAB10"; ref_gene_id "ENSG00000084733";
chr2	StringTie	exon	26109768	26109906	1000	+	.	gene_id "MSTRG.93002"; transcript_id "ENST00000462003"; exon_number "3"; gene_name "RAB10"; ref_gene_id "ENSG00000084733";
chr2	StringTie	exon	26127144	26127278	1000	+	.	gene_id "MSTRG.93002"; transcript_id "ENST00000462003"; exon_number "4"; gene_name "RAB10"; ref_gene_id "ENSG00000084733";
chr2	StringTie	exon	26127850	26127951	1000	+	.	gene_id "MSTRG.93002"; transcript_id "ENST00000462003"; exon_number "5"; gene_name "RAB10"; ref_gene_id "ENSG00000084733";
chr2	StringTie	exon	26134938	26135036	1000	+	.	gene_id "MSTRG.93002"; transcript_id "ENST00000462003"; exon_number "6"; gene_name "RAB10"; ref_gene_id "ENSG00000084733";
chr2	StringTie	transcript	26098530	26135068	1000	+	.	gene_id "MSTRG.93002"; transcript_id "ENST00000473035"; gene_name "RAB10"; ref_gene_id "ENSG00000084733";
chr2	StringTie	exon	26098530	26098577	1000	+	.	gene_id "MSTRG.93002"; transcript_id "ENST00000473035"; exon_number "1"; gene_name "RAB10"; ref_gene_id "ENSG00000084733";
chr2	StringTie	exon	26098662	26098722	1000	+	.	gene_id "MSTRG.93002"; transcript_id "ENST00000473035"; exon_number "2"; gene_name "RAB10"; ref_gene_id "ENSG00000084733";
chr2	StringTie	exon	26109768	26109906	1000	+	.	gene_id "MSTRG.93002"; transcript_id "ENST00000473035"; exon_number "3"; gene_name "RAB10"; ref_gene_id "ENSG00000084733";
chr2	StringTie	exon	26127144	26127233	1000	+	.	gene_id "MSTRG.93002"; transcript_id "ENST00000473035"; exon_number "4"; gene_name "RAB10"; ref_gene_id "ENSG00000084733";
chr2	StringTie	exon	26127850	26127951	1000	+	.	gene_id "MSTRG.93002"; transcript_id "ENST00000473035"; exon_number "5"; gene_name "RAB10"; ref_gene_id "ENSG00000084733";
chr2	StringTie	exon	26134938	26135068	1000	+	.	gene_id "MSTRG.93002"; transcript_id "ENST00000473035"; exon_number "6"; gene_name "RAB10"; ref_gene_id "ENSG00000084733";
chr2	StringTie	transcript	26034107	26135347	1000	+	.	gene_id "MSTRG.93002"; transcript_id "ENST00000495146"; gene_name "RAB10"; ref_gene_id "ENSG00000084733";
chr2	StringTie	exon	26034107	26034735	1000	+	.	gene_id "MSTRG.93002"; transcript_id "ENST00000495146"; exon_number "1"; gene_name "RAB10"; ref_gene_id "ENSG00000084733";
chr2	StringTie	exon	26098662	26098722	1000	+	.	gene_id "MSTRG.93002"; transcript_id "ENST00000495146"; exon_number "2"; gene_name "RAB10"; ref_gene_id "ENSG00000084733";
chr2	StringTie	exon	26127144	26127233	1000	+	.	gene_id "MSTRG.93002"; transcript_id "ENST00000495146"; exon_number "3"; gene_name "RAB10"; ref_gene_id "ENSG00000084733";
chr2	StringTie	exon	26127850	26127951	1000	+	.	gene_id "MSTRG.93002"; transcript_id "ENST00000495146"; exon_number "4"; gene_name "RAB10"; ref_gene_id "ENSG00000084733";
chr2	StringTie	exon	26134938	26135347	1000	+	.	gene_id "MSTRG.93002"; transcript_id "ENST00000495146"; exon_number "5"; gene_name "RAB10"; ref_gene_id "ENSG00000084733";
chr2	StringTie	transcript	26032422	26140469	1000	+	.	gene_id "MSTRG.93002"; transcript_id "MSTRG.93002.1";
chr2	StringTie	exon	26032422	26033741	1000	+	.	gene_id "MSTRG.93002"; transcript_id "MSTRG.93002.1"; exon_number "1";
chr2	StringTie	exon	26034469	26034735	1000	+	.	gene_id "MSTRG.93002"; transcript_id "MSTRG.93002.1"; exon_number "2";
chr2	StringTie	exon	26098662	26098722	1000	+	.	gene_id "MSTRG.93002"; transcript_id "MSTRG.93002.1"; exon_number "3";
chr2	StringTie	exon	26109768	26109906	1000	+	.	gene_id "MSTRG.93002"; transcript_id "MSTRG.93002.1"; exon_number "4";
chr2	StringTie	exon	26127144	26127233	1000	+	.	gene_id "MSTRG.93002"; transcript_id "MSTRG.93002.1"; exon_number "5";
chr2	StringTie	exon	26127850	26127951	1000	+	.	gene_id "MSTRG.93002"; transcript_id "MSTRG.93002.1"; exon_number "6";
chr2	StringTie	exon	26134938	26140469	1000	+	.	gene_id "MSTRG.93002"; transcript_id "MSTRG.93002.1"; exon_number "7";
chr2	StringTie	transcript	26033552	26140188	1000	+	.	gene_id "MSTRG.93002"; transcript_id "MSTRG.93002.10";
chr2	StringTie	exon	26033552	26034735	1000	+	.	gene_id "MSTRG.93002"; transcript_id "MSTRG.93002.10"; exon_number "1";
chr2	StringTie	exon	26098662	26098722	1000	+	.	gene_id "MSTRG.93002"; transcript_id "MSTRG.93002.10"; exon_number "2";
chr2	StringTie	exon	26109768	26109906	1000	+	.	gene_id "MSTRG.93002"; transcript_id "MSTRG.93002.10"; exon_number "3";
chr2	StringTie	exon	26123983	26124047	1000	+	.	gene_id "MSTRG.93002"; transcript_id "MSTRG.93002.10"; exon_number "4";
chr2	StringTie	exon	26127144	26127233	1000	+	.	gene_id "MSTRG.93002"; transcript_id "MSTRG.93002.10"; exon_number "5";
chr2	StringTie	exon	26127850	26127951	1000	+	.	gene_id "MSTRG.93002"; transcript_id "MSTRG.93002.10"; exon_number "6";
chr2	StringTie	exon	26134938	26140188	1000	+	.	gene_id "MSTRG.93002"; transcript_id "MSTRG.93002.10"; exon_number "7";
chr2	StringTie	transcript	26033586	26039388	1000	+	.	gene_id "MSTRG.93002"; transcript_id "MSTRG.93002.11";
chr2	StringTie	exon	26033586	26033741	1000	+	.	gene_id "MSTRG.93002"; transcript_id "MSTRG.93002.11"; exon_number "1";
chr2	StringTie	exon	26034469	26036344	1000	+	.	gene_id "MSTRG.93002"; transcript_id "MSTRG.93002.11"; exon_number "2";
chr2	StringTie	exon	26038499	26039388	1000	+	.	gene_id "MSTRG.93002"; transcript_id "MSTRG.93002.11"; exon_number "3";
chr2	StringTie	transcript	26033616	26039413	1000	+	.	gene_id "MSTRG.93002"; transcript_id "MSTRG.93002.12";
chr2	StringTie	exon	26033616	26033741	1000	+	.	gene_id "MSTRG.93002"; transcript_id "MSTRG.93002.12"; exon_number "1";
chr2	StringTie	exon	26034225	26034735	1000	+	.	gene_id "MSTRG.93002"; transcript_id "MSTRG.93002.12"; exon_number "2";
chr2	StringTie	exon	26039367	26039413	1000	+	.	gene_id "MSTRG.93002"; transcript_id "MSTRG.93002.12"; exon_number "3";
chr2	StringTie	transcript	26033621	26039644	1000	+	.	gene_id "MSTRG.93002"; transcript_id "MSTRG.93002.13";
chr2	StringTie	exon	26033621	26034735	1000	+	.	gene_id "MSTRG.93002"; transcript_id "MSTRG.93002.13"; exon_number "1";
chr2	StringTie	exon	26039367	26039644	1000	+	.	gene_id "MSTRG.93002"; transcript_id "MSTRG.93002.13"; exon_number "2";
chr2	StringTie	transcript	26033621	26159912	1000	+	.	gene_id "MSTRG.93002"; transcript_id "MSTRG.93002.14";
chr2	StringTie	exon	26033621	26033753	1000	+	.	gene_id "MSTRG.93002"; transcript_id "MSTRG.93002.14"; exon_number "1";
chr2	StringTie	exon	26034469	26098722	1000	+	.	gene_id "MSTRG.93002"; transcript_id "MSTRG.93002.14"; exon_number "2";
chr2	StringTie	exon	26109768	26109906	1000	+	.	gene_id "MSTRG.93002"; transcript_id "MSTRG.93002.14"; exon_number "3";
chr2	StringTie	exon	26127144	26127233	1000	+	.	gene_id "MSTRG.93002"; transcript_id "MSTRG.93002.14"; exon_number "4";
chr2	StringTie	exon	26127850	26127951	1000	+	.	gene_id "MSTRG.93002"; transcript_id "MSTRG.93002.14"; exon_number "5";
chr2	StringTie	exon	26134938	26147326	1000	+	.	gene_id "MSTRG.93002"; transcript_id "MSTRG.93002.14"; exon_number "6";
chr2	StringTie	exon	26157852	26159912	1000	+	.	gene_id "MSTRG.93002"; transcript_id "MSTRG.93002.14"; exon_number "7";
chr2	StringTie	transcript	26033827	26093955	1000	+	.	gene_id "MSTRG.93002"; transcript_id "MSTRG.93002.15";
chr2	StringTie	exon	26033827	26034735	1000	+	.	gene_id "MSTRG.93002"; transcript_id "MSTRG.93002.15"; exon_number "1";
chr2	StringTie	exon	26093591	26093955	1000	+	.	gene_id "MSTRG.93002"; transcript_id "MSTRG.93002.15"; exon_number "2";
chr2	StringTie	transcript	26033871	26139993	1000	+	.	gene_id "MSTRG.93002"; transcript_id "MSTRG.93002.16";
chr2	StringTie	exon	26033871	26034735	1000	+	.	gene_id "MSTRG.93002"; transcript_id "MSTRG.93002.16"; exon_number "1";
chr2	StringTie	exon	26060314	26074463	1000	+	.	gene_id "MSTRG.93002"; transcript_id "MSTRG.93002.16"; exon_number "2";
chr2	StringTie	exon	26076874	26086403	1000	+	.	gene_id "MSTRG.93002"; transcript_id "MSTRG.93002.16"; exon_number "3";
chr2	StringTie	exon	26098662	26098722	1000	+	.	gene_id "MSTRG.93002"; transcript_id "MSTRG.93002.16"; exon_number "4";
chr2	StringTie	exon	26109768	26109906	1000	+	.	gene_id "MSTRG.93002"; transcript_id "MSTRG.93002.16"; exon_number "5";
chr2	StringTie	exon	26127144	26127233	1000	+	.	gene_id "MSTRG.93002"; transcript_id "MSTRG.93002.16"; exon_number "6";
chr2	StringTie	exon	26127850	26127951	1000	+	.	gene_id "MSTRG.93002"; transcript_id "MSTRG.93002.16"; exon_number "7";
chr2	StringTie	exon	26134938	26139993	1000	+	.	gene_id "MSTRG.93002"; transcript_id "MSTRG.93002.16"; exon_number "8";
chr2	StringTie	transcript	26033896	26138570	1000	+	.	gene_id "MSTRG.93002"; transcript_id "MSTRG.93002.17";
chr2	StringTie	exon	26033896	26034735	1000	+	.	gene_id "MSTRG.93002"; transcript_id "MSTRG.93002.17"; exon_number "1";
chr2	StringTie	exon	26060314	26063940	1000	+	.	gene_id "MSTRG.93002"; transcript_id "MSTRG.93002.17"; exon_number "2";
chr2	StringTie	exon	26098662	26098722	1000	+	.	gene_id "MSTRG.93002"; transcript_id "MSTRG.93002.17"; exon_number "3";
chr2	StringTie	exon	26109768	26109906	1000	+	.	gene_id "MSTRG.93002"; transcript_id "MSTRG.93002.17"; exon_number "4";
chr2	StringTie	exon	26127144	26127233	1000	+	.	gene_id "MSTRG.93002"; transcript_id "MSTRG.93002.17"; exon_number "5";
chr2	StringTie	exon	26127850	26127951	1000	+	.	gene_id "MSTRG.93002"; transcript_id "MSTRG.93002.17"; exon_number "6";
chr2	StringTie	exon	26134938	26138570	1000	+	.	gene_id "MSTRG.93002"; transcript_id "MSTRG.93002.17"; exon_number "7";
chr2	StringTie	transcript	26033908	26138557	1000	+	.	gene_id "MSTRG.93002"; transcript_id "MSTRG.93002.18";
chr2	StringTie	exon	26033908	26034735	1000	+	.	gene_id "MSTRG.93002"; transcript_id "MSTRG.93002.18"; exon_number "1";
chr2	StringTie	exon	26098662	26098722	1000	+	.	gene_id "MSTRG.93002"; transcript_id "MSTRG.93002.18"; exon_number "2";
chr2	StringTie	exon	26109768	26109906	1000	+	.	gene_id "MSTRG.93002"; transcript_id "MSTRG.93002.18"; exon_number "3";
chr2	StringTie	exon	26121369	26121461	1000	+	.	gene_id "MSTRG.93002"; transcript_id "MSTRG.93002.18"; exon_number "4";
chr2	StringTie	exon	26127144	26127233	1000	+	.	gene_id "MSTRG.93002"; transcript_id "MSTRG.93002.18"; exon_number "5";
chr2	StringTie	exon	26127850	26127951	1000	+	.	gene_id "MSTRG.93002"; transcript_id "MSTRG.93002.18"; exon_number "6";
chr2	StringTie	exon	26134938	26138557	1000	+	.	gene_id "MSTRG.93002"; transcript_id "MSTRG.93002.18"; exon_number "7";
chr2	StringTie	transcript	26033974	26138538	1000	+	.	gene_id "MSTRG.93002"; transcript_id "MSTRG.93002.19";
chr2	StringTie	exon	26033974	26034735	1000	+	.	gene_id "MSTRG.93002"; transcript_id "MSTRG.93002.19"; exon_number "1";
chr2	StringTie	exon	26098662	26098722	1000	+	.	gene_id "MSTRG.93002"; transcript_id "MSTRG.93002.19"; exon_number "2";
chr2	StringTie	exon	26109776	26109906	1000	+	.	gene_id "MSTRG.93002"; transcript_id "MSTRG.93002.19"; exon_number "3";
chr2	StringTie	exon	26123983	26124047	1000	+	.	gene_id "MSTRG.93002"; transcript_id "MSTRG.93002.19"; exon_number "4";
chr2	StringTie	exon	26127144	26127233	1000	+	.	gene_id "MSTRG.93002"; transcript_id "MSTRG.93002.19"; exon_number "5";
chr2	StringTie	exon	26127850	26127951	1000	+	.	gene_id "MSTRG.93002"; transcript_id "MSTRG.93002.19"; exon_number "6";
chr2	StringTie	exon	26134938	26138538	1000	+	.	gene_id "MSTRG.93002"; transcript_id "MSTRG.93002.19"; exon_number "7";
chr2	StringTie	transcript	26032478	26137454	1000	+	.	gene_id "MSTRG.93002"; transcript_id "MSTRG.93002.2";
chr2	StringTie	exon	26032478	26032725	1000	+	.	gene_id "MSTRG.93002"; transcript_id "MSTRG.93002.2"; exon_number "1";
chr2	StringTie	exon	26033217	26033741	1000	+	.	gene_id "MSTRG.93002"; transcript_id "MSTRG.93002.2"; exon_number "2";
chr2	StringTie	exon	26034469	26034735	1000	+	.	gene_id "MSTRG.93002"; transcript_id "MSTRG.93002.2"; exon_number "3";
chr2	StringTie	exon	26098662	26098722	1000	+	.	gene_id "MSTRG.93002"; transcript_id "MSTRG.93002.2"; exon_number "4";
chr2	StringTie	exon	26109768	26109906	1000	+	.	gene_id "MSTRG.93002"; transcript_id "MSTRG.93002.2"; exon_number "5";
chr2	StringTie	exon	26127144	26127233	1000	+	.	gene_id "MSTRG.93002"; transcript_id "MSTRG.93002.2"; exon_number "6";
chr2	StringTie	exon	26127850	26127951	1000	+	.	gene_id "MSTRG.93002"; transcript_id "MSTRG.93002.2"; exon_number "7";
chr2	StringTie	exon	26134938	26137454	1000	+	.	gene_id "MSTRG.93002"; transcript_id "MSTRG.93002.2"; exon_number "8";
chr2	StringTie	transcript	26034056	26065929	1000	+	.	gene_id "MSTRG.93002"; transcript_id "MSTRG.93002.20";
chr2	StringTie	exon	26034056	26034735	1000	+	.	gene_id "MSTRG.93002"; transcript_id "MSTRG.93002.20"; exon_number "1";
chr2	StringTie	exon	26060314	26060323	1000	+	.	gene_id "MSTRG.93002"; transcript_id "MSTRG.93002.20"; exon_number "2";
chr2	StringTie	exon	26065004	26065929	1000	+	.	gene_id "MSTRG.93002"; transcript_id "MSTRG.93002.20"; exon_number "3";
chr2	StringTie	transcript	26034098	26063693	1000	+	.	gene_id "MSTRG.93002"; transcript_id "MSTRG.93002.21";
```
