## Additional File 7 - TCGA transcript assembly for "Widespread 3’ UTR splicing regulates expression of oncogene transcripts in sequence-dependent and independent manners": all_tissues_agg-agg-agg.gtf (part 2153 of 2216)

```
chr2	StringTie	exon	26034098	26034735	1000	+	.	gene_id "MSTRG.93002"; transcript_id "MSTRG.93002.21"; exon_number "1";
chr2	StringTie	exon	26060314	26060387	1000	+	.	gene_id "MSTRG.93002"; transcript_id "MSTRG.93002.21"; exon_number "2";
chr2	StringTie	exon	26063023	26063693	1000	+	.	gene_id "MSTRG.93002"; transcript_id "MSTRG.93002.21"; exon_number "3";
chr2	StringTie	transcript	26034101	26039626	1000	+	.	gene_id "MSTRG.93002"; transcript_id "MSTRG.93002.22";
chr2	StringTie	exon	26034101	26037425	1000	+	.	gene_id "MSTRG.93002"; transcript_id "MSTRG.93002.22"; exon_number "1";
chr2	StringTie	exon	26039232	26039626	1000	+	.	gene_id "MSTRG.93002"; transcript_id "MSTRG.93002.22"; exon_number "2";
chr2	StringTie	transcript	26034104	26066366	1000	+	.	gene_id "MSTRG.93002"; transcript_id "MSTRG.93002.23";
chr2	StringTie	exon	26034104	26034735	1000	+	.	gene_id "MSTRG.93002"; transcript_id "MSTRG.93002.23"; exon_number "1";
chr2	StringTie	exon	26060314	26060665	1000	+	.	gene_id "MSTRG.93002"; transcript_id "MSTRG.93002.23"; exon_number "2";
chr2	StringTie	exon	26063816	26066366	1000	+	.	gene_id "MSTRG.93002"; transcript_id "MSTRG.93002.23"; exon_number "3";
chr2	StringTie	transcript	26058675	26138622	1000	+	.	gene_id "MSTRG.93002"; transcript_id "MSTRG.93002.27";
chr2	StringTie	exon	26058675	26075157	1000	+	.	gene_id "MSTRG.93002"; transcript_id "MSTRG.93002.27"; exon_number "1";
chr2	StringTie	exon	26098662	26098722	1000	+	.	gene_id "MSTRG.93002"; transcript_id "MSTRG.93002.27"; exon_number "2";
chr2	StringTie	exon	26109768	26109906	1000	+	.	gene_id "MSTRG.93002"; transcript_id "MSTRG.93002.27"; exon_number "3";
chr2	StringTie	exon	26127144	26127233	1000	+	.	gene_id "MSTRG.93002"; transcript_id "MSTRG.93002.27"; exon_number "4";
chr2	StringTie	exon	26127850	26127951	1000	+	.	gene_id "MSTRG.93002"; transcript_id "MSTRG.93002.27"; exon_number "5";
chr2	StringTie	exon	26134938	26138622	1000	+	.	gene_id "MSTRG.93002"; transcript_id "MSTRG.93002.27"; exon_number "6";
chr2	StringTie	transcript	26074234	26140261	1000	+	.	gene_id "MSTRG.93002"; transcript_id "MSTRG.93002.28";
chr2	StringTie	exon	26074234	26075157	1000	+	.	gene_id "MSTRG.93002"; transcript_id "MSTRG.93002.28"; exon_number "1";
chr2	StringTie	exon	26093591	26094080	1000	+	.	gene_id "MSTRG.93002"; transcript_id "MSTRG.93002.28"; exon_number "2";
chr2	StringTie	exon	26095842	26098722	1000	+	.	gene_id "MSTRG.93002"; transcript_id "MSTRG.93002.28"; exon_number "3";
chr2	StringTie	exon	26109768	26109906	1000	+	.	gene_id "MSTRG.93002"; transcript_id "MSTRG.93002.28"; exon_number "4";
chr2	StringTie	exon	26123983	26124047	1000	+	.	gene_id "MSTRG.93002"; transcript_id "MSTRG.93002.28"; exon_number "5";
chr2	StringTie	exon	26127144	26127233	1000	+	.	gene_id "MSTRG.93002"; transcript_id "MSTRG.93002.28"; exon_number "6";
chr2	StringTie	exon	26127850	26127951	1000	+	.	gene_id "MSTRG.93002"; transcript_id "MSTRG.93002.28"; exon_number "7";
chr2	StringTie	exon	26134938	26140261	1000	+	.	gene_id "MSTRG.93002"; transcript_id "MSTRG.93002.28"; exon_number "8";
chr2	StringTie	transcript	26075061	26139822	1000	+	.	gene_id "MSTRG.93002"; transcript_id "MSTRG.93002.29";
chr2	StringTie	exon	26075061	26075157	1000	+	.	gene_id "MSTRG.93002"; transcript_id "MSTRG.93002.29"; exon_number "1";
chr2	StringTie	exon	26093591	26093965	1000	+	.	gene_id "MSTRG.93002"; transcript_id "MSTRG.93002.29"; exon_number "2";
chr2	StringTie	exon	26095823	26095981	1000	+	.	gene_id "MSTRG.93002"; transcript_id "MSTRG.93002.29"; exon_number "3";
chr2	StringTie	exon	26098662	26098722	1000	+	.	gene_id "MSTRG.93002"; transcript_id "MSTRG.93002.29"; exon_number "4";
chr2	StringTie	exon	26109768	26109906	1000	+	.	gene_id "MSTRG.93002"; transcript_id "MSTRG.93002.29"; exon_number "5";
chr2	StringTie	exon	26127144	26127233	1000	+	.	gene_id "MSTRG.93002"; transcript_id "MSTRG.93002.29"; exon_number "6";
chr2	StringTie	exon	26127850	26127951	1000	+	.	gene_id "MSTRG.93002"; transcript_id "MSTRG.93002.29"; exon_number "7";
chr2	StringTie	exon	26134938	26139822	1000	+	.	gene_id "MSTRG.93002"; transcript_id "MSTRG.93002.29"; exon_number "8";
chr2	StringTie	transcript	26032527	26053417	1000	+	.	gene_id "MSTRG.93002"; transcript_id "MSTRG.93002.3";
chr2	StringTie	exon	26032527	26033741	1000	+	.	gene_id "MSTRG.93002"; transcript_id "MSTRG.93002.3"; exon_number "1";
chr2	StringTie	exon	26034222	26034735	1000	+	.	gene_id "MSTRG.93002"; transcript_id "MSTRG.93002.3"; exon_number "2";
chr2	StringTie	exon	26047137	26053417	1000	+	.	gene_id "MSTRG.93002"; transcript_id "MSTRG.93002.3"; exon_number "3";
chr2	StringTie	transcript	26083607	26140245	1000	+	.	gene_id "MSTRG.93002"; transcript_id "MSTRG.93002.30";
chr2	StringTie	exon	26083607	26083660	1000	+	.	gene_id "MSTRG.93002"; transcript_id "MSTRG.93002.30"; exon_number "1";
chr2	StringTie	exon	26093591	26098722	1000	+	.	gene_id "MSTRG.93002"; transcript_id "MSTRG.93002.30"; exon_number "2";
chr2	StringTie	exon	26109768	26109906	1000	+	.	gene_id "MSTRG.93002"; transcript_id "MSTRG.93002.30"; exon_number "3";
chr2	StringTie	exon	26123983	26124047	1000	+	.	gene_id "MSTRG.93002"; transcript_id "MSTRG.93002.30"; exon_number "4";
chr2	StringTie	exon	26127144	26127233	1000	+	.	gene_id "MSTRG.93002"; transcript_id "MSTRG.93002.30"; exon_number "5";
chr2	StringTie	exon	26127850	26127951	1000	+	.	gene_id "MSTRG.93002"; transcript_id "MSTRG.93002.30"; exon_number "6";
chr2	StringTie	exon	26134938	26140245	1000	+	.	gene_id "MSTRG.93002"; transcript_id "MSTRG.93002.30"; exon_number "7";
chr2	StringTie	transcript	26086317	26140264	1000	+	.	gene_id "MSTRG.93002"; transcript_id "MSTRG.93002.31";
chr2	StringTie	exon	26086317	26086403	1000	+	.	gene_id "MSTRG.93002"; transcript_id "MSTRG.93002.31"; exon_number "1";
chr2	StringTie	exon	26098662	26098722	1000	+	.	gene_id "MSTRG.93002"; transcript_id "MSTRG.93002.31"; exon_number "2";
chr2	StringTie	exon	26109768	26109906	1000	+	.	gene_id "MSTRG.93002"; transcript_id "MSTRG.93002.31"; exon_number "3";
chr2	StringTie	exon	26123983	26124047	1000	+	.	gene_id "MSTRG.93002"; transcript_id "MSTRG.93002.31"; exon_number "4";
chr2	StringTie	exon	26127144	26127233	1000	+	.	gene_id "MSTRG.93002"; transcript_id "MSTRG.93002.31"; exon_number "5";
chr2	StringTie	exon	26127850	26127951	1000	+	.	gene_id "MSTRG.93002"; transcript_id "MSTRG.93002.31"; exon_number "6";
chr2	StringTie	exon	26134938	26140264	1000	+	.	gene_id "MSTRG.93002"; transcript_id "MSTRG.93002.31"; exon_number "7";
chr2	StringTie	transcript	26086385	26094225	1000	+	.	gene_id "MSTRG.93002"; transcript_id "MSTRG.93002.32";
chr2	StringTie	exon	26086385	26086403	1000	+	.	gene_id "MSTRG.93002"; transcript_id "MSTRG.93002.32"; exon_number "1";
chr2	StringTie	exon	26093591	26094225	1000	+	.	gene_id "MSTRG.93002"; transcript_id "MSTRG.93002.32"; exon_number "2";
chr2	StringTie	transcript	26086979	26140266	1000	+	.	gene_id "MSTRG.93002"; transcript_id "MSTRG.93002.33";
chr2	StringTie	exon	26086979	26087612	1000	+	.	gene_id "MSTRG.93002"; transcript_id "MSTRG.93002.33"; exon_number "1";
chr2	StringTie	exon	26093591	26098722	1000	+	.	gene_id "MSTRG.93002"; transcript_id "MSTRG.93002.33"; exon_number "2";
chr2	StringTie	exon	26109768	26109906	1000	+	.	gene_id "MSTRG.93002"; transcript_id "MSTRG.93002.33"; exon_number "3";
chr2	StringTie	exon	26123983	26124047	1000	+	.	gene_id "MSTRG.93002"; transcript_id "MSTRG.93002.33"; exon_number "4";
chr2	StringTie	exon	26127144	26127233	1000	+	.	gene_id "MSTRG.93002"; transcript_id "MSTRG.93002.33"; exon_number "5";
chr2	StringTie	exon	26127850	26127951	1000	+	.	gene_id "MSTRG.93002"; transcript_id "MSTRG.93002.33"; exon_number "6";
chr2	StringTie	exon	26134938	26140266	1000	+	.	gene_id "MSTRG.93002"; transcript_id "MSTRG.93002.33"; exon_number "7";
chr2	StringTie	transcript	26087521	26137466	1000	+	.	gene_id "MSTRG.93002"; transcript_id "MSTRG.93002.34";
chr2	StringTie	exon	26087521	26087612	1000	+	.	gene_id "MSTRG.93002"; transcript_id "MSTRG.93002.34"; exon_number "1";
chr2	StringTie	exon	26093591	26095981	1000	+	.	gene_id "MSTRG.93002"; transcript_id "MSTRG.93002.34"; exon_number "2";
chr2	StringTie	exon	26098662	26098722	1000	+	.	gene_id "MSTRG.93002"; transcript_id "MSTRG.93002.34"; exon_number "3";
chr2	StringTie	exon	26109768	26109906	1000	+	.	gene_id "MSTRG.93002"; transcript_id "MSTRG.93002.34"; exon_number "4";
chr2	StringTie	exon	26127144	26127233	1000	+	.	gene_id "MSTRG.93002"; transcript_id "MSTRG.93002.34"; exon_number "5";
chr2	StringTie	exon	26127850	26127951	1000	+	.	gene_id "MSTRG.93002"; transcript_id "MSTRG.93002.34"; exon_number "6";
chr2	StringTie	exon	26134938	26137466	1000	+	.	gene_id "MSTRG.93002"; transcript_id "MSTRG.93002.34"; exon_number "7";
chr2	StringTie	transcript	26087579	26140055	1000	+	.	gene_id "MSTRG.93002"; transcript_id "MSTRG.93002.35";
chr2	StringTie	exon	26087579	26087612	1000	+	.	gene_id "MSTRG.93002"; transcript_id "MSTRG.93002.35"; exon_number "1";
chr2	StringTie	exon	26098662	26098722	1000	+	.	gene_id "MSTRG.93002"; transcript_id "MSTRG.93002.35"; exon_number "2";
chr2	StringTie	exon	26109768	26109906	1000	+	.	gene_id "MSTRG.93002"; transcript_id "MSTRG.93002.35"; exon_number "3";
chr2	StringTie	exon	26123983	26124047	1000	+	.	gene_id "MSTRG.93002"; transcript_id "MSTRG.93002.35"; exon_number "4";
chr2	StringTie	exon	26127144	26127233	1000	+	.	gene_id "MSTRG.93002"; transcript_id "MSTRG.93002.35"; exon_number "5";
chr2	StringTie	exon	26127850	26127951	1000	+	.	gene_id "MSTRG.93002"; transcript_id "MSTRG.93002.35"; exon_number "6";
chr2	StringTie	exon	26134938	26140055	1000	+	.	gene_id "MSTRG.93002"; transcript_id "MSTRG.93002.35"; exon_number "7";
chr2	StringTie	transcript	26090616	26140062	1000	+	.	gene_id "MSTRG.93002"; transcript_id "MSTRG.93002.36";
chr2	StringTie	exon	26090616	26092253	1000	+	.	gene_id "MSTRG.93002"; transcript_id "MSTRG.93002.36"; exon_number "1";
chr2	StringTie	exon	26098662	26098722	1000	+	.	gene_id "MSTRG.93002"; transcript_id "MSTRG.93002.36"; exon_number "2";
chr2	StringTie	exon	26109768	26109906	1000	+	.	gene_id "MSTRG.93002"; transcript_id "MSTRG.93002.36"; exon_number "3";
chr2	StringTie	exon	26123983	26124047	1000	+	.	gene_id "MSTRG.93002"; transcript_id "MSTRG.93002.36"; exon_number "4";
chr2	StringTie	exon	26127144	26127233	1000	+	.	gene_id "MSTRG.93002"; transcript_id "MSTRG.93002.36"; exon_number "5";
chr2	StringTie	exon	26127850	26127951	1000	+	.	gene_id "MSTRG.93002"; transcript_id "MSTRG.93002.36"; exon_number "6";
chr2	StringTie	exon	26134938	26140062	1000	+	.	gene_id "MSTRG.93002"; transcript_id "MSTRG.93002.36"; exon_number "7";
chr2	StringTie	transcript	26095895	26139996	1000	+	.	gene_id "MSTRG.93002"; transcript_id "MSTRG.93002.37";
chr2	StringTie	exon	26095895	26095981	1000	+	.	gene_id "MSTRG.93002"; transcript_id "MSTRG.93002.37"; exon_number "1";
chr2	StringTie	exon	26098662	26098722	1000	+	.	gene_id "MSTRG.93002"; transcript_id "MSTRG.93002.37"; exon_number "2";
chr2	StringTie	exon	26109768	26109906	1000	+	.	gene_id "MSTRG.93002"; transcript_id "MSTRG.93002.37"; exon_number "3";
chr2	StringTie	exon	26123983	26124047	1000	+	.	gene_id "MSTRG.93002"; transcript_id "MSTRG.93002.37"; exon_number "4";
chr2	StringTie	exon	26127144	26127233	1000	+	.	gene_id "MSTRG.93002"; transcript_id "MSTRG.93002.37"; exon_number "5";
chr2	StringTie	exon	26127850	26127951	1000	+	.	gene_id "MSTRG.93002"; transcript_id "MSTRG.93002.37"; exon_number "6";
chr2	StringTie	exon	26134938	26139996	1000	+	.	gene_id "MSTRG.93002"; transcript_id "MSTRG.93002.37"; exon_number "7";
chr2	StringTie	transcript	26097624	26137480	1000	+	.	gene_id "MSTRG.93002"; transcript_id "MSTRG.93002.38";
chr2	StringTie	exon	26097624	26097662	1000	+	.	gene_id "MSTRG.93002"; transcript_id "MSTRG.93002.38"; exon_number "1";
chr2	StringTie	exon	26098662	26098722	1000	+	.	gene_id "MSTRG.93002"; transcript_id "MSTRG.93002.38"; exon_number "2";
chr2	StringTie	exon	26109768	26109906	1000	+	.	gene_id "MSTRG.93002"; transcript_id "MSTRG.93002.38"; exon_number "3";
chr2	StringTie	exon	26127144	26127233	1000	+	.	gene_id "MSTRG.93002"; transcript_id "MSTRG.93002.38"; exon_number "4";
chr2	StringTie	exon	26127850	26127951	1000	+	.	gene_id "MSTRG.93002"; transcript_id "MSTRG.93002.38"; exon_number "5";
chr2	StringTie	exon	26134938	26137480	1000	+	.	gene_id "MSTRG.93002"; transcript_id "MSTRG.93002.38"; exon_number "6";
chr2	StringTie	transcript	26098530	26137468	1000	+	.	gene_id "MSTRG.93002"; transcript_id "MSTRG.93002.39";
chr2	StringTie	exon	26098530	26098577	1000	+	.	gene_id "MSTRG.93002"; transcript_id "MSTRG.93002.39"; exon_number "1";
chr2	StringTie	exon	26098662	26098722	1000	+	.	gene_id "MSTRG.93002"; transcript_id "MSTRG.93002.39"; exon_number "2";
chr2	StringTie	exon	26109768	26109906	1000	+	.	gene_id "MSTRG.93002"; transcript_id "MSTRG.93002.39"; exon_number "3";
chr2	StringTie	exon	26127144	26127233	1000	+	.	gene_id "MSTRG.93002"; transcript_id "MSTRG.93002.39"; exon_number "4";
chr2	StringTie	exon	26127850	26127951	1000	+	.	gene_id "MSTRG.93002"; transcript_id "MSTRG.93002.39"; exon_number "5";
chr2	StringTie	exon	26134938	26136226	1000	+	.	gene_id "MSTRG.93002"; transcript_id "MSTRG.93002.39"; exon_number "6";
chr2	StringTie	exon	26136267	26137468	1000	+	.	gene_id "MSTRG.93002"; transcript_id "MSTRG.93002.39"; exon_number "7";
chr2	StringTie	transcript	26032618	26138877	1000	+	.	gene_id "MSTRG.93002"; transcript_id "MSTRG.93002.4";
chr2	StringTie	exon	26032618	26034735	1000	+	.	gene_id "MSTRG.93002"; transcript_id "MSTRG.93002.4"; exon_number "1";
chr2	StringTie	exon	26060314	26087612	1000	+	.	gene_id "MSTRG.93002"; transcript_id "MSTRG.93002.4"; exon_number "2";
chr2	StringTie	exon	26098662	26098722	1000	+	.	gene_id "MSTRG.93002"; transcript_id "MSTRG.93002.4"; exon_number "3";
chr2	StringTie	exon	26109768	26109906	1000	+	.	gene_id "MSTRG.93002"; transcript_id "MSTRG.93002.4"; exon_number "4";
chr2	StringTie	exon	26127144	26127233	1000	+	.	gene_id "MSTRG.93002"; transcript_id "MSTRG.93002.4"; exon_number "5";
chr2	StringTie	exon	26127850	26127951	1000	+	.	gene_id "MSTRG.93002"; transcript_id "MSTRG.93002.4"; exon_number "6";
chr2	StringTie	exon	26134938	26138877	1000	+	.	gene_id "MSTRG.93002"; transcript_id "MSTRG.93002.4"; exon_number "7";
chr2	StringTie	transcript	26033036	26140985	1000	+	.	gene_id "MSTRG.93002"; transcript_id "MSTRG.93002.5";
chr2	StringTie	exon	26033036	26033741	1000	+	.	gene_id "MSTRG.93002"; transcript_id "MSTRG.93002.5"; exon_number "1";
chr2	StringTie	exon	26034225	26034735	1000	+	.	gene_id "MSTRG.93002"; transcript_id "MSTRG.93002.5"; exon_number "2";
chr2	StringTie	exon	26098662	26098722	1000	+	.	gene_id "MSTRG.93002"; transcript_id "MSTRG.93002.5"; exon_number "3";
chr2	StringTie	exon	26109768	26109906	1000	+	.	gene_id "MSTRG.93002"; transcript_id "MSTRG.93002.5"; exon_number "4";
chr2	StringTie	exon	26127144	26127233	1000	+	.	gene_id "MSTRG.93002"; transcript_id "MSTRG.93002.5"; exon_number "5";
chr2	StringTie	exon	26127850	26127951	1000	+	.	gene_id "MSTRG.93002"; transcript_id "MSTRG.93002.5"; exon_number "6";
chr2	StringTie	exon	26134938	26140985	1000	+	.	gene_id "MSTRG.93002"; transcript_id "MSTRG.93002.5"; exon_number "7";
chr2	StringTie	transcript	26033078	26135347	1000	+	.	gene_id "MSTRG.93002"; transcript_id "MSTRG.93002.6";
chr2	StringTie	exon	26033078	26033741	1000	+	.	gene_id "MSTRG.93002"; transcript_id "MSTRG.93002.6"; exon_number "1";
chr2	StringTie	exon	26034225	26034735	1000	+	.	gene_id "MSTRG.93002"; transcript_id "MSTRG.93002.6"; exon_number "2";
chr2	StringTie	exon	26098662	26098722	1000	+	.	gene_id "MSTRG.93002"; transcript_id "MSTRG.93002.6"; exon_number "3";
chr2	StringTie	exon	26127144	26127233	1000	+	.	gene_id "MSTRG.93002"; transcript_id "MSTRG.93002.6"; exon_number "4";
chr2	StringTie	exon	26127850	26127951	1000	+	.	gene_id "MSTRG.93002"; transcript_id "MSTRG.93002.6"; exon_number "5";
chr2	StringTie	exon	26134938	26135347	1000	+	.	gene_id "MSTRG.93002"; transcript_id "MSTRG.93002.6"; exon_number "6";
chr2	StringTie	transcript	26033123	26047244	1000	+	.	gene_id "MSTRG.93002"; transcript_id "MSTRG.93002.7";
chr2	StringTie	exon	26033123	26033753	1000	+	.	gene_id "MSTRG.93002"; transcript_id "MSTRG.93002.7"; exon_number "1";
chr2	StringTie	exon	26034469	26034735	1000	+	.	gene_id "MSTRG.93002"; transcript_id "MSTRG.93002.7"; exon_number "2";
chr2	StringTie	exon	26047137	26047244	1000	+	.	gene_id "MSTRG.93002"; transcript_id "MSTRG.93002.7"; exon_number "3";
chr2	StringTie	transcript	26033163	26039468	1000	+	.	gene_id "MSTRG.93002"; transcript_id "MSTRG.93002.8";
chr2	StringTie	exon	26033163	26033753	1000	+	.	gene_id "MSTRG.93002"; transcript_id "MSTRG.93002.8"; exon_number "1";
chr2	StringTie	exon	26034469	26034735	1000	+	.	gene_id "MSTRG.93002"; transcript_id "MSTRG.93002.8"; exon_number "2";
chr2	StringTie	exon	26039367	26039468	1000	+	.	gene_id "MSTRG.93002"; transcript_id "MSTRG.93002.8"; exon_number "3";
chr2	StringTie	transcript	26033394	26046136	1000	+	.	gene_id "MSTRG.93002"; transcript_id "MSTRG.93002.9";
chr2	StringTie	exon	26033394	26033741	1000	+	.	gene_id "MSTRG.93002"; transcript_id "MSTRG.93002.9"; exon_number "1";
chr2	StringTie	exon	26034459	26034735	1000	+	.	gene_id "MSTRG.93002"; transcript_id "MSTRG.93002.9"; exon_number "2";
chr2	StringTie	exon	26039367	26046136	1000	+	.	gene_id "MSTRG.93002"; transcript_id "MSTRG.93002.9"; exon_number "3";
chr2	StringTie	transcript	26032454	26033455	1000	-	.	gene_id "MSTRG.93003"; transcript_id "MSTRG.93003.1";
chr2	StringTie	exon	26032454	26032661	1000	-	.	gene_id "MSTRG.93003"; transcript_id "MSTRG.93003.1"; exon_number "1";
chr2	StringTie	exon	26033421	26033455	1000	-	.	gene_id "MSTRG.93003"; transcript_id "MSTRG.93003.1"; exon_number "2";
chr2	StringTie	transcript	26101317	26102136	1000	-	.	gene_id "MSTRG.93004"; transcript_id "ENST00000439053"; gene_name "RP11-214J9.1"; ref_gene_id "ENSG00000235440";
chr2	StringTie	exon	26101317	26102136	1000	-	.	gene_id "MSTRG.93004"; transcript_id "ENST00000439053"; exon_number "1"; gene_name "RP11-214J9.1"; ref_gene_id "ENSG00000235440";
chr2	StringTie	transcript	26109777	26124015	1000	-	.	gene_id "MSTRG.93005"; transcript_id "MSTRG.93005.1";
chr2	StringTie	exon	26109777	26109913	1000	-	.	gene_id "MSTRG.93005"; transcript_id "MSTRG.93005.1"; exon_number "1";
chr2	StringTie	exon	26114270	26124015	1000	-	.	gene_id "MSTRG.93005"; transcript_id "MSTRG.93005.1"; exon_number "2";
chr2	StringTie	transcript	26140263	26141264	1000	-	.	gene_id "MSTRG.93006"; transcript_id "ENST00000443818"; gene_name "AC011742.3"; ref_gene_id "ENSG00000231655";
chr2	StringTie	exon	26140263	26140437	1000	-	.	gene_id "MSTRG.93006"; transcript_id "ENST00000443818"; exon_number "1"; gene_name "AC011742.3"; ref_gene_id "ENSG00000231655";
chr2	StringTie	exon	26141088	26141264	1000	-	.	gene_id "MSTRG.93006"; transcript_id "ENST00000443818"; exon_number "2"; gene_name "AC011742.3"; ref_gene_id "ENSG00000231655";
chr2	StringTie	transcript	26151732	26156384	1000	.	.	gene_id "MSTRG.93007"; transcript_id "MSTRG.93007.1";
chr2	StringTie	exon	26151732	26156384	1000	.	.	gene_id "MSTRG.93007"; transcript_id "MSTRG.93007.1"; exon_number "1";
chr2	StringTie	transcript	26160023	26161136	1000	+	.	gene_id "MSTRG.93008"; transcript_id "ENST00000431448"; gene_name "AC011742.5"; ref_gene_id "ENSG00000227133";
chr2	StringTie	exon	26160023	26160214	1000	+	.	gene_id "MSTRG.93008"; transcript_id "ENST00000431448"; exon_number "1"; gene_name "AC011742.5"; ref_gene_id "ENSG00000227133";
chr2	StringTie	exon	26160566	26160674	1000	+	.	gene_id "MSTRG.93008"; transcript_id "ENST00000431448"; exon_number "2"; gene_name "AC011742.5"; ref_gene_id "ENSG00000227133";
chr2	StringTie	exon	26161004	26161136	1000	+	.	gene_id "MSTRG.93008"; transcript_id "ENST00000431448"; exon_number "3"; gene_name "AC011742.5"; ref_gene_id "ENSG00000227133";
chr2	StringTie	transcript	26161385	26161736	1000	.	.	gene_id "MSTRG.93009"; transcript_id "MSTRG.93009.1";
chr2	StringTie	exon	26161385	26161736	1000	.	.	gene_id "MSTRG.93009"; transcript_id "MSTRG.93009.1"; exon_number "1";
chr1	StringTie	transcript	123335691	123336183	1000	+	.	gene_id "MSTRG.9301"; transcript_id "MSTRG.9301.1";
chr1	StringTie	exon	123335691	123336183	1000	+	.	gene_id "MSTRG.9301"; transcript_id "MSTRG.9301.1"; exon_number "1";
chr2	StringTie	transcript	25926596	25982497	1000	-	.	gene_id "MSTRG.93010"; transcript_id "ENST00000264712"; gene_name "KIF3C"; ref_gene_id "ENSG00000084731";
chr2	StringTie	exon	25926596	25929071	1000	-	.	gene_id "MSTRG.93010"; transcript_id "ENST00000264712"; exon_number "1"; gene_name "KIF3C"; ref_gene_id "ENSG00000084731";
chr2	StringTie	exon	25929305	25929477	1000	-	.	gene_id "MSTRG.93010"; transcript_id "ENST00000264712"; exon_number "2"; gene_name "KIF3C"; ref_gene_id "ENSG00000084731";
chr2	StringTie	exon	25929955	25930063	1000	-	.	gene_id "MSTRG.93010"; transcript_id "ENST00000264712"; exon_number "3"; gene_name "KIF3C"; ref_gene_id "ENSG00000084731";
chr2	StringTie	exon	25951789	25951905	1000	-	.	gene_id "MSTRG.93010"; transcript_id "ENST00000264712"; exon_number "4"; gene_name "KIF3C"; ref_gene_id "ENSG00000084731";
chr2	StringTie	exon	25954267	25954385	1000	-	.	gene_id "MSTRG.93010"; transcript_id "ENST00000264712"; exon_number "5"; gene_name "KIF3C"; ref_gene_id "ENSG00000084731";
chr2	StringTie	exon	25955541	25955663	1000	-	.	gene_id "MSTRG.93010"; transcript_id "ENST00000264712"; exon_number "6"; gene_name "KIF3C"; ref_gene_id "ENSG00000084731";
chr2	StringTie	exon	25956343	25956444	1000	-	.	gene_id "MSTRG.93010"; transcript_id "ENST00000264712"; exon_number "7"; gene_name "KIF3C"; ref_gene_id "ENSG00000084731";
chr2	StringTie	exon	25980373	25982497	1000	-	.	gene_id "MSTRG.93010"; transcript_id "ENST00000264712"; exon_number "8"; gene_name "KIF3C"; ref_gene_id "ENSG00000084731";
chr2	StringTie	transcript	25928753	25982749	1000	-	.	gene_id "MSTRG.93010"; transcript_id "ENST00000405914"; gene_name "KIF3C"; ref_gene_id "ENSG00000084731";
chr2	StringTie	exon	25928753	25929071	1000	-	.	gene_id "MSTRG.93010"; transcript_id "ENST00000405914"; exon_number "1"; gene_name "KIF3C"; ref_gene_id "ENSG00000084731";
chr2	StringTie	exon	25929305	25929477	1000	-	.	gene_id "MSTRG.93010"; transcript_id "ENST00000405914"; exon_number "2"; gene_name "KIF3C"; ref_gene_id "ENSG00000084731";
chr2	StringTie	exon	25929955	25930063	1000	-	.	gene_id "MSTRG.93010"; transcript_id "ENST00000405914"; exon_number "3"; gene_name "KIF3C"; ref_gene_id "ENSG00000084731";
chr2	StringTie	exon	25951789	25951905	1000	-	.	gene_id "MSTRG.93010"; transcript_id "ENST00000405914"; exon_number "4"; gene_name "KIF3C"; ref_gene_id "ENSG00000084731";
chr2	StringTie	exon	25954267	25954385	1000	-	.	gene_id "MSTRG.93010"; transcript_id "ENST00000405914"; exon_number "5"; gene_name "KIF3C"; ref_gene_id "ENSG00000084731";
chr2	StringTie	exon	25955541	25955663	1000	-	.	gene_id "MSTRG.93010"; transcript_id "ENST00000405914"; exon_number "6"; gene_name "KIF3C"; ref_gene_id "ENSG00000084731";
chr2	StringTie	exon	25956343	25956444	1000	-	.	gene_id "MSTRG.93010"; transcript_id "ENST00000405914"; exon_number "7"; gene_name "KIF3C"; ref_gene_id "ENSG00000084731";
chr2	StringTie	exon	25980373	25982128	1000	-	.	gene_id "MSTRG.93010"; transcript_id "ENST00000405914"; exon_number "8"; gene_name "KIF3C"; ref_gene_id "ENSG00000084731";
chr2	StringTie	exon	25982388	25982749	1000	-	.	gene_id "MSTRG.93010"; transcript_id "ENST00000405914"; exon_number "9"; gene_name "KIF3C"; ref_gene_id "ENSG00000084731";
chr2	StringTie	transcript	25926602	25982497	1000	-	.	gene_id "MSTRG.93010"; transcript_id "ENST00000417737"; gene_name "KIF3C"; ref_gene_id "ENSG00000084731";
chr2	StringTie	exon	25926602	25929071	1000	-	.	gene_id "MSTRG.93010"; transcript_id "ENST00000417737"; exon_number "1"; gene_name "KIF3C"; ref_gene_id "ENSG00000084731";
chr2	StringTie	exon	25929305	25929477	1000	-	.	gene_id "MSTRG.93010"; transcript_id "ENST00000417737"; exon_number "2"; gene_name "KIF3C"; ref_gene_id "ENSG00000084731";
chr2	StringTie	exon	25929955	25930063	1000	-	.	gene_id "MSTRG.93010"; transcript_id "ENST00000417737"; exon_number "3"; gene_name "KIF3C"; ref_gene_id "ENSG00000084731";
chr2	StringTie	exon	25938235	25938348	1000	-	.	gene_id "MSTRG.93010"; transcript_id "ENST00000417737"; exon_number "4"; gene_name "KIF3C"; ref_gene_id "ENSG00000084731";
chr2	StringTie	exon	25951789	25951905	1000	-	.	gene_id "MSTRG.93010"; transcript_id "ENST00000417737"; exon_number "5"; gene_name "KIF3C"; ref_gene_id "ENSG00000084731";
chr2	StringTie	exon	25954267	25954385	1000	-	.	gene_id "MSTRG.93010"; transcript_id "ENST00000417737"; exon_number "6"; gene_name "KIF3C"; ref_gene_id "ENSG00000084731";
chr2	StringTie	exon	25955541	25955663	1000	-	.	gene_id "MSTRG.93010"; transcript_id "ENST00000417737"; exon_number "7"; gene_name "KIF3C"; ref_gene_id "ENSG00000084731";
chr2	StringTie	exon	25956343	25956444	1000	-	.	gene_id "MSTRG.93010"; transcript_id "ENST00000417737"; exon_number "8"; gene_name "KIF3C"; ref_gene_id "ENSG00000084731";
chr2	StringTie	exon	25980373	25982497	1000	-	.	gene_id "MSTRG.93010"; transcript_id "ENST00000417737"; exon_number "9"; gene_name "KIF3C"; ref_gene_id "ENSG00000084731";
chr2	StringTie	transcript	25926602	25982497	1000	-	.	gene_id "MSTRG.93010"; transcript_id "ENST00000455394"; gene_name "KIF3C"; ref_gene_id "ENSG00000084731";
chr2	StringTie	exon	25926602	25929071	1000	-	.	gene_id "MSTRG.93010"; transcript_id "ENST00000455394"; exon_number "1"; gene_name "KIF3C"; ref_gene_id "ENSG00000084731";
chr2	StringTie	exon	25929305	25929477	1000	-	.	gene_id "MSTRG.93010"; transcript_id "ENST00000455394"; exon_number "2"; gene_name "KIF3C"; ref_gene_id "ENSG00000084731";
chr2	StringTie	exon	25929955	25930063	1000	-	.	gene_id "MSTRG.93010"; transcript_id "ENST00000455394"; exon_number "3"; gene_name "KIF3C"; ref_gene_id "ENSG00000084731";
chr2	StringTie	exon	25934033	25934156	1000	-	.	gene_id "MSTRG.93010"; transcript_id "ENST00000455394"; exon_number "4"; gene_name "KIF3C"; ref_gene_id "ENSG00000084731";
chr2	StringTie	exon	25951789	25951905	1000	-	.	gene_id "MSTRG.93010"; transcript_id "ENST00000455394"; exon_number "5"; gene_name "KIF3C"; ref_gene_id "ENSG00000084731";
chr2	StringTie	exon	25954267	25954385	1000	-	.	gene_id "MSTRG.93010"; transcript_id "ENST00000455394"; exon_number "6"; gene_name "KIF3C"; ref_gene_id "ENSG00000084731";
chr2	StringTie	exon	25955541	25955663	1000	-	.	gene_id "MSTRG.93010"; transcript_id "ENST00000455394"; exon_number "7"; gene_name "KIF3C"; ref_gene_id "ENSG00000084731";
chr2	StringTie	exon	25956343	25956444	1000	-	.	gene_id "MSTRG.93010"; transcript_id "ENST00000455394"; exon_number "8"; gene_name "KIF3C"; ref_gene_id "ENSG00000084731";
chr2	StringTie	exon	25980373	25982497	1000	-	.	gene_id "MSTRG.93010"; transcript_id "ENST00000455394"; exon_number "9"; gene_name "KIF3C"; ref_gene_id "ENSG00000084731";
chr2	StringTie	transcript	25954131	25980622	1000	-	.	gene_id "MSTRG.93010"; transcript_id "ENST00000475453"; gene_name "KIF3C"; ref_gene_id "ENSG00000084731";
chr2	StringTie	exon	25954131	25954385	1000	-	.	gene_id "MSTRG.93010"; transcript_id "ENST00000475453"; exon_number "1"; gene_name "KIF3C"; ref_gene_id "ENSG00000084731";
chr2	StringTie	exon	25955541	25955663	1000	-	.	gene_id "MSTRG.93010"; transcript_id "ENST00000475453"; exon_number "2"; gene_name "KIF3C"; ref_gene_id "ENSG00000084731";
chr2	StringTie	exon	25956343	25956444	1000	-	.	gene_id "MSTRG.93010"; transcript_id "ENST00000475453"; exon_number "3"; gene_name "KIF3C"; ref_gene_id "ENSG00000084731";
chr2	StringTie	exon	25980373	25980622	1000	-	.	gene_id "MSTRG.93010"; transcript_id "ENST00000475453"; exon_number "4"; gene_name "KIF3C"; ref_gene_id "ENSG00000084731";
chr2	StringTie	transcript	25951370	25956439	1000	-	.	gene_id "MSTRG.93010"; transcript_id "ENST00000488341"; gene_name "KIF3C"; ref_gene_id "ENSG00000084731";
chr2	StringTie	exon	25951370	25951905	1000	-	.	gene_id "MSTRG.93010"; transcript_id "ENST00000488341"; exon_number "1"; gene_name "KIF3C"; ref_gene_id "ENSG00000084731";
chr2	StringTie	exon	25954267	25954385	1000	-	.	gene_id "MSTRG.93010"; transcript_id "ENST00000488341"; exon_number "2"; gene_name "KIF3C"; ref_gene_id "ENSG00000084731";
chr2	StringTie	exon	25955541	25955663	1000	-	.	gene_id "MSTRG.93010"; transcript_id "ENST00000488341"; exon_number "3"; gene_name "KIF3C"; ref_gene_id "ENSG00000084731";
chr2	StringTie	exon	25956343	25956439	1000	-	.	gene_id "MSTRG.93010"; transcript_id "ENST00000488341"; exon_number "4"; gene_name "KIF3C"; ref_gene_id "ENSG00000084731";
chr2	StringTie	transcript	25929419	25951919	1000	-	.	gene_id "MSTRG.93010"; transcript_id "ENST00000496378"; gene_name "KIF3C"; ref_gene_id "ENSG00000084731";
chr2	StringTie	exon	25929419	25929477	1000	-	.	gene_id "MSTRG.93010"; transcript_id "ENST00000496378"; exon_number "1"; gene_name "KIF3C"; ref_gene_id "ENSG00000084731";
chr2	StringTie	exon	25929955	25930060	1000	-	.	gene_id "MSTRG.93010"; transcript_id "ENST00000496378"; exon_number "2"; gene_name "KIF3C"; ref_gene_id "ENSG00000084731";
chr2	StringTie	exon	25951789	25951919	1000	-	.	gene_id "MSTRG.93010"; transcript_id "ENST00000496378"; exon_number "3"; gene_name "KIF3C"; ref_gene_id "ENSG00000084731";
chr2	StringTie	transcript	25926186	25985503	1000	-	.	gene_id "MSTRG.93010"; transcript_id "MSTRG.93010.1";
chr2	StringTie	exon	25926186	25929071	1000	-	.	gene_id "MSTRG.93010"; transcript_id "MSTRG.93010.1"; exon_number "1";
chr2	StringTie	exon	25929305	25929477	1000	-	.	gene_id "MSTRG.93010"; transcript_id "MSTRG.93010.1"; exon_number "2";
chr2	StringTie	exon	25929955	25930060	1000	-	.	gene_id "MSTRG.93010"; transcript_id "MSTRG.93010.1"; exon_number "3";
chr2	StringTie	exon	25951789	25951905	1000	-	.	gene_id "MSTRG.93010"; transcript_id "MSTRG.93010.1"; exon_number "4";
chr2	StringTie	exon	25954267	25954385	1000	-	.	gene_id "MSTRG.93010"; transcript_id "MSTRG.93010.1"; exon_number "5";
chr2	StringTie	exon	25955541	25955663	1000	-	.	gene_id "MSTRG.93010"; transcript_id "MSTRG.93010.1"; exon_number "6";
chr2	StringTie	exon	25956343	25956444	1000	-	.	gene_id "MSTRG.93010"; transcript_id "MSTRG.93010.1"; exon_number "7";
chr2	StringTie	exon	25980373	25982475	1000	-	.	gene_id "MSTRG.93010"; transcript_id "MSTRG.93010.1"; exon_number "8";
chr2	StringTie	exon	25983739	25983857	1000	-	.	gene_id "MSTRG.93010"; transcript_id "MSTRG.93010.1"; exon_number "9";
chr2	StringTie	exon	25985123	25985503	1000	-	.	gene_id "MSTRG.93010"; transcript_id "MSTRG.93010.1"; exon_number "10";
chr2	StringTie	transcript	25926396	25986925	1000	-	.	gene_id "MSTRG.93010"; transcript_id "MSTRG.93010.10";
chr2	StringTie	exon	25926396	25929071	1000	-	.	gene_id "MSTRG.93010"; transcript_id "MSTRG.93010.10"; exon_number "1";
chr2	StringTie	exon	25929305	25929477	1000	-	.	gene_id "MSTRG.93010"; transcript_id "MSTRG.93010.10"; exon_number "2";
chr2	StringTie	exon	25929955	25930063	1000	-	.	gene_id "MSTRG.93010"; transcript_id "MSTRG.93010.10"; exon_number "3";
chr2	StringTie	exon	25951789	25951905	1000	-	.	gene_id "MSTRG.93010"; transcript_id "MSTRG.93010.10"; exon_number "4";
chr2	StringTie	exon	25954267	25954385	1000	-	.	gene_id "MSTRG.93010"; transcript_id "MSTRG.93010.10"; exon_number "5";
chr2	StringTie	exon	25955541	25955663	1000	-	.	gene_id "MSTRG.93010"; transcript_id "MSTRG.93010.10"; exon_number "6";
chr2	StringTie	exon	25956343	25956444	1000	-	.	gene_id "MSTRG.93010"; transcript_id "MSTRG.93010.10"; exon_number "7";
chr2	StringTie	exon	25980373	25982475	1000	-	.	gene_id "MSTRG.93010"; transcript_id "MSTRG.93010.10"; exon_number "8";
chr2	StringTie	exon	25983739	25986925	1000	-	.	gene_id "MSTRG.93010"; transcript_id "MSTRG.93010.10"; exon_number "9";
chr2	StringTie	transcript	25926396	25983169	1000	-	.	gene_id "MSTRG.93010"; transcript_id "MSTRG.93010.11";
chr2	StringTie	exon	25926396	25929071	1000	-	.	gene_id "MSTRG.93010"; transcript_id "MSTRG.93010.11"; exon_number "1";
chr2	StringTie	exon	25929305	25929477	1000	-	.	gene_id "MSTRG.93010"; transcript_id "MSTRG.93010.11"; exon_number "2";
chr2	StringTie	exon	25929955	25930060	1000	-	.	gene_id "MSTRG.93010"; transcript_id "MSTRG.93010.11"; exon_number "3";
chr2	StringTie	exon	25951789	25951905	1000	-	.	gene_id "MSTRG.93010"; transcript_id "MSTRG.93010.11"; exon_number "4";
chr2	StringTie	exon	25954267	25954385	1000	-	.	gene_id "MSTRG.93010"; transcript_id "MSTRG.93010.11"; exon_number "5";
chr2	StringTie	exon	25955541	25955663	1000	-	.	gene_id "MSTRG.93010"; transcript_id "MSTRG.93010.11"; exon_number "6";
chr2	StringTie	exon	25956343	25956444	1000	-	.	gene_id "MSTRG.93010"; transcript_id "MSTRG.93010.11"; exon_number "7";
chr2	StringTie	exon	25980373	25982475	1000	-	.	gene_id "MSTRG.93010"; transcript_id "MSTRG.93010.11"; exon_number "8";
chr2	StringTie	exon	25983113	25983169	1000	-	.	gene_id "MSTRG.93010"; transcript_id "MSTRG.93010.11"; exon_number "9";
chr2	StringTie	transcript	25926419	25982774	1000	-	.	gene_id "MSTRG.93010"; transcript_id "MSTRG.93010.12";
chr2	StringTie	exon	25926419	25929071	1000	-	.	gene_id "MSTRG.93010"; transcript_id "MSTRG.93010.12"; exon_number "1";
chr2	StringTie	exon	25929305	25929434	1000	-	.	gene_id "MSTRG.93010"; transcript_id "MSTRG.93010.12"; exon_number "2";
chr2	StringTie	exon	25929955	25930060	1000	-	.	gene_id "MSTRG.93010"; transcript_id "MSTRG.93010.12"; exon_number "3";
chr2	StringTie	exon	25951789	25951905	1000	-	.	gene_id "MSTRG.93010"; transcript_id "MSTRG.93010.12"; exon_number "4";
chr2	StringTie	exon	25954267	25954385	1000	-	.	gene_id "MSTRG.93010"; transcript_id "MSTRG.93010.12"; exon_number "5";
chr2	StringTie	exon	25955541	25955663	1000	-	.	gene_id "MSTRG.93010"; transcript_id "MSTRG.93010.12"; exon_number "6";
chr2	StringTie	exon	25956343	25956444	1000	-	.	gene_id "MSTRG.93010"; transcript_id "MSTRG.93010.12"; exon_number "7";
chr2	StringTie	exon	25980373	25982774	1000	-	.	gene_id "MSTRG.93010"; transcript_id "MSTRG.93010.12"; exon_number "8";
chr2	StringTie	transcript	25926433	25982751	1000	-	.	gene_id "MSTRG.93010"; transcript_id "MSTRG.93010.13";
chr2	StringTie	exon	25926433	25929071	1000	-	.	gene_id "MSTRG.93010"; transcript_id "MSTRG.93010.13"; exon_number "1";
chr2	StringTie	exon	25929305	25929477	1000	-	.	gene_id "MSTRG.93010"; transcript_id "MSTRG.93010.13"; exon_number "2";
chr2	StringTie	exon	25929955	25930060	1000	-	.	gene_id "MSTRG.93010"; transcript_id "MSTRG.93010.13"; exon_number "3";
chr2	StringTie	exon	25951789	25951905	1000	-	.	gene_id "MSTRG.93010"; transcript_id "MSTRG.93010.13"; exon_number "4";
chr2	StringTie	exon	25954267	25954385	1000	-	.	gene_id "MSTRG.93010"; transcript_id "MSTRG.93010.13"; exon_number "5";
chr2	StringTie	exon	25955541	25955663	1000	-	.	gene_id "MSTRG.93010"; transcript_id "MSTRG.93010.13"; exon_number "6";
chr2	StringTie	exon	25956343	25956444	1000	-	.	gene_id "MSTRG.93010"; transcript_id "MSTRG.93010.13"; exon_number "7";
chr2	StringTie	exon	25980373	25981084	1000	-	.	gene_id "MSTRG.93010"; transcript_id "MSTRG.93010.13"; exon_number "8";
chr2	StringTie	exon	25981149	25982751	1000	-	.	gene_id "MSTRG.93010"; transcript_id "MSTRG.93010.13"; exon_number "9";
chr2	StringTie	transcript	25926501	25957674	1000	-	.	gene_id "MSTRG.93010"; transcript_id "MSTRG.93010.14";
chr2	StringTie	exon	25926501	25929071	1000	-	.	gene_id "MSTRG.93010"; transcript_id "MSTRG.93010.14"; exon_number "1";
chr2	StringTie	exon	25929305	25929477	1000	-	.	gene_id "MSTRG.93010"; transcript_id "MSTRG.93010.14"; exon_number "2";
chr2	StringTie	exon	25929955	25930063	1000	-	.	gene_id "MSTRG.93010"; transcript_id "MSTRG.93010.14"; exon_number "3";
chr2	StringTie	exon	25951789	25951905	1000	-	.	gene_id "MSTRG.93010"; transcript_id "MSTRG.93010.14"; exon_number "4";
chr2	StringTie	exon	25954267	25954385	1000	-	.	gene_id "MSTRG.93010"; transcript_id "MSTRG.93010.14"; exon_number "5";
chr2	StringTie	exon	25955541	25955663	1000	-	.	gene_id "MSTRG.93010"; transcript_id "MSTRG.93010.14"; exon_number "6";
chr2	StringTie	exon	25956343	25956444	1000	-	.	gene_id "MSTRG.93010"; transcript_id "MSTRG.93010.14"; exon_number "7";
chr2	StringTie	exon	25957625	25957674	1000	-	.	gene_id "MSTRG.93010"; transcript_id "MSTRG.93010.14"; exon_number "8";
chr2	StringTie	transcript	25926517	25982795	1000	-	.	gene_id "MSTRG.93010"; transcript_id "MSTRG.93010.15";
chr2	StringTie	exon	25926517	25929071	1000	-	.	gene_id "MSTRG.93010"; transcript_id "MSTRG.93010.15"; exon_number "1";
chr2	StringTie	exon	25929305	25929477	1000	-	.	gene_id "MSTRG.93010"; transcript_id "MSTRG.93010.15"; exon_number "2";
chr2	StringTie	exon	25929962	25930060	1000	-	.	gene_id "MSTRG.93010"; transcript_id "MSTRG.93010.15"; exon_number "3";
chr2	StringTie	exon	25951789	25951905	1000	-	.	gene_id "MSTRG.93010"; transcript_id "MSTRG.93010.15"; exon_number "4";
chr2	StringTie	exon	25954267	25954385	1000	-	.	gene_id "MSTRG.93010"; transcript_id "MSTRG.93010.15"; exon_number "5";
chr2	StringTie	exon	25955541	25955663	1000	-	.	gene_id "MSTRG.93010"; transcript_id "MSTRG.93010.15"; exon_number "6";
chr2	StringTie	exon	25956343	25956444	1000	-	.	gene_id "MSTRG.93010"; transcript_id "MSTRG.93010.15"; exon_number "7";
chr2	StringTie	exon	25980373	25982795	1000	-	.	gene_id "MSTRG.93010"; transcript_id "MSTRG.93010.15"; exon_number "8";
chr2	StringTie	transcript	25926543	25956466	1000	-	.	gene_id "MSTRG.93010"; transcript_id "MSTRG.93010.16";
chr2	StringTie	exon	25926543	25929071	1000	-	.	gene_id "MSTRG.93010"; transcript_id "MSTRG.93010.16"; exon_number "1";
chr2	StringTie	exon	25929305	25929477	1000	-	.	gene_id "MSTRG.93010"; transcript_id "MSTRG.93010.16"; exon_number "2";
chr2	StringTie	exon	25929955	25930060	1000	-	.	gene_id "MSTRG.93010"; transcript_id "MSTRG.93010.16"; exon_number "3";
chr2	StringTie	exon	25951789	25951905	1000	-	.	gene_id "MSTRG.93010"; transcript_id "MSTRG.93010.16"; exon_number "4";
chr2	StringTie	exon	25954267	25954385	1000	-	.	gene_id "MSTRG.93010"; transcript_id "MSTRG.93010.16"; exon_number "5";
chr2	StringTie	exon	25955541	25955663	1000	-	.	gene_id "MSTRG.93010"; transcript_id "MSTRG.93010.16"; exon_number "6";
chr2	StringTie	exon	25956098	25956166	1000	-	.	gene_id "MSTRG.93010"; transcript_id "MSTRG.93010.16"; exon_number "7";
chr2	StringTie	exon	25956343	25956466	1000	-	.	gene_id "MSTRG.93010"; transcript_id "MSTRG.93010.16"; exon_number "8";
chr2	StringTie	transcript	25926580	25982595	1000	-	.	gene_id "MSTRG.93010"; transcript_id "MSTRG.93010.17";
chr2	StringTie	exon	25926580	25929071	1000	-	.	gene_id "MSTRG.93010"; transcript_id "MSTRG.93010.17"; exon_number "1";
chr2	StringTie	exon	25929305	25929477	1000	-	.	gene_id "MSTRG.93010"; transcript_id "MSTRG.93010.17"; exon_number "2";
chr2	StringTie	exon	25929955	25930060	1000	-	.	gene_id "MSTRG.93010"; transcript_id "MSTRG.93010.17"; exon_number "3";
chr2	StringTie	exon	25951789	25951905	1000	-	.	gene_id "MSTRG.93010"; transcript_id "MSTRG.93010.17"; exon_number "4";
chr2	StringTie	exon	25954268	25954385	1000	-	.	gene_id "MSTRG.93010"; transcript_id "MSTRG.93010.17"; exon_number "5";
chr2	StringTie	exon	25955541	25955663	1000	-	.	gene_id "MSTRG.93010"; transcript_id "MSTRG.93010.17"; exon_number "6";
chr2	StringTie	exon	25956343	25956444	1000	-	.	gene_id "MSTRG.93010"; transcript_id "MSTRG.93010.17"; exon_number "7";
chr2	StringTie	exon	25980373	25982595	1000	-	.	gene_id "MSTRG.93010"; transcript_id "MSTRG.93010.17"; exon_number "8";
chr2	StringTie	transcript	25926595	25982754	1000	-	.	gene_id "MSTRG.93010"; transcript_id "MSTRG.93010.18";
chr2	StringTie	exon	25926595	25929071	1000	-	.	gene_id "MSTRG.93010"; transcript_id "MSTRG.93010.18"; exon_number "1";
chr2	StringTie	exon	25929305	25929477	1000	-	.	gene_id "MSTRG.93010"; transcript_id "MSTRG.93010.18"; exon_number "2";
chr2	StringTie	exon	25929955	25930060	1000	-	.	gene_id "MSTRG.93010"; transcript_id "MSTRG.93010.18"; exon_number "3";
chr2	StringTie	exon	25951789	25951905	1000	-	.	gene_id "MSTRG.93010"; transcript_id "MSTRG.93010.18"; exon_number "4";
chr2	StringTie	exon	25954267	25954385	1000	-	.	gene_id "MSTRG.93010"; transcript_id "MSTRG.93010.18"; exon_number "5";
chr2	StringTie	exon	25955541	25955663	1000	-	.	gene_id "MSTRG.93010"; transcript_id "MSTRG.93010.18"; exon_number "6";
chr2	StringTie	exon	25956343	25956444	1000	-	.	gene_id "MSTRG.93010"; transcript_id "MSTRG.93010.18"; exon_number "7";
chr2	StringTie	exon	25980373	25981088	1000	-	.	gene_id "MSTRG.93010"; transcript_id "MSTRG.93010.18"; exon_number "8";
chr2	StringTie	exon	25981163	25982754	1000	-	.	gene_id "MSTRG.93010"; transcript_id "MSTRG.93010.18"; exon_number "9";
chr2	StringTie	transcript	25926596	25985624	1000	-	.	gene_id "MSTRG.93010"; transcript_id "MSTRG.93010.19";
chr2	StringTie	exon	25926596	25929071	1000	-	.	gene_id "MSTRG.93010"; transcript_id "MSTRG.93010.19"; exon_number "1";
chr2	StringTie	exon	25929305	25929477	1000	-	.	gene_id "MSTRG.93010"; transcript_id "MSTRG.93010.19"; exon_number "2";
chr2	StringTie	exon	25929955	25930063	1000	-	.	gene_id "MSTRG.93010"; transcript_id "MSTRG.93010.19"; exon_number "3";
chr2	StringTie	exon	25951789	25951905	1000	-	.	gene_id "MSTRG.93010"; transcript_id "MSTRG.93010.19"; exon_number "4";
chr2	StringTie	exon	25954267	25954385	1000	-	.	gene_id "MSTRG.93010"; transcript_id "MSTRG.93010.19"; exon_number "5";
chr2	StringTie	exon	25955541	25955663	1000	-	.	gene_id "MSTRG.93010"; transcript_id "MSTRG.93010.19"; exon_number "6";
chr2	StringTie	exon	25956343	25956444	1000	-	.	gene_id "MSTRG.93010"; transcript_id "MSTRG.93010.19"; exon_number "7";
chr2	StringTie	exon	25980373	25982475	1000	-	.	gene_id "MSTRG.93010"; transcript_id "MSTRG.93010.19"; exon_number "8";
chr2	StringTie	exon	25984952	25985624	1000	-	.	gene_id "MSTRG.93010"; transcript_id "MSTRG.93010.19"; exon_number "9";
chr2	StringTie	transcript	25926225	25985354	1000	-	.	gene_id "MSTRG.93010"; transcript_id "MSTRG.93010.2";
chr2	StringTie	exon	25926225	25929071	1000	-	.	gene_id "MSTRG.93010"; transcript_id "MSTRG.93010.2"; exon_number "1";
chr2	StringTie	exon	25929305	25929477	1000	-	.	gene_id "MSTRG.93010"; transcript_id "MSTRG.93010.2"; exon_number "2";
chr2	StringTie	exon	25929955	25930060	1000	-	.	gene_id "MSTRG.93010"; transcript_id "MSTRG.93010.2"; exon_number "3";
chr2	StringTie	exon	25951789	25951905	1000	-	.	gene_id "MSTRG.93010"; transcript_id "MSTRG.93010.2"; exon_number "4";
chr2	StringTie	exon	25954267	25954385	1000	-	.	gene_id "MSTRG.93010"; transcript_id "MSTRG.93010.2"; exon_number "5";
chr2	StringTie	exon	25955541	25955663	1000	-	.	gene_id "MSTRG.93010"; transcript_id "MSTRG.93010.2"; exon_number "6";
chr2	StringTie	exon	25956343	25956444	1000	-	.	gene_id "MSTRG.93010"; transcript_id "MSTRG.93010.2"; exon_number "7";
chr2	StringTie	exon	25980373	25982475	1000	-	.	gene_id "MSTRG.93010"; transcript_id "MSTRG.93010.2"; exon_number "8";
chr2	StringTie	exon	25984952	25985354	1000	-	.	gene_id "MSTRG.93010"; transcript_id "MSTRG.93010.2"; exon_number "9";
chr2	StringTie	transcript	25926598	25983271	1000	-	.	gene_id "MSTRG.93010"; transcript_id "MSTRG.93010.21";
chr2	StringTie	exon	25926598	25929071	1000	-	.	gene_id "MSTRG.93010"; transcript_id "MSTRG.93010.21"; exon_number "1";
chr2	StringTie	exon	25929305	25929477	1000	-	.	gene_id "MSTRG.93010"; transcript_id "MSTRG.93010.21"; exon_number "2";
chr2	StringTie	exon	25929955	25930060	1000	-	.	gene_id "MSTRG.93010"; transcript_id "MSTRG.93010.21"; exon_number "3";
chr2	StringTie	exon	25951789	25951905	1000	-	.	gene_id "MSTRG.93010"; transcript_id "MSTRG.93010.21"; exon_number "4";
chr2	StringTie	exon	25954267	25954385	1000	-	.	gene_id "MSTRG.93010"; transcript_id "MSTRG.93010.21"; exon_number "5";
chr2	StringTie	exon	25955541	25955663	1000	-	.	gene_id "MSTRG.93010"; transcript_id "MSTRG.93010.21"; exon_number "6";
chr2	StringTie	exon	25956343	25956444	1000	-	.	gene_id "MSTRG.93010"; transcript_id "MSTRG.93010.21"; exon_number "7";
chr2	StringTie	exon	25980373	25981848	1000	-	.	gene_id "MSTRG.93010"; transcript_id "MSTRG.93010.21"; exon_number "8";
chr2	StringTie	exon	25981932	25982475	1000	-	.	gene_id "MSTRG.93010"; transcript_id "MSTRG.93010.21"; exon_number "9";
chr2	StringTie	exon	25983135	25983271	1000	-	.	gene_id "MSTRG.93010"; transcript_id "MSTRG.93010.21"; exon_number "10";
chr2	StringTie	transcript	25926598	25956444	1000	-	.	gene_id "MSTRG.93010"; transcript_id "MSTRG.93010.22";
chr2	StringTie	exon	25926598	25929071	1000	-	.	gene_id "MSTRG.93010"; transcript_id "MSTRG.93010.22"; exon_number "1";
chr2	StringTie	exon	25929305	25929477	1000	-	.	gene_id "MSTRG.93010"; transcript_id "MSTRG.93010.22"; exon_number "2";
chr2	StringTie	exon	25929962	25930063	1000	-	.	gene_id "MSTRG.93010"; transcript_id "MSTRG.93010.22"; exon_number "3";
chr2	StringTie	exon	25951789	25951905	1000	-	.	gene_id "MSTRG.93010"; transcript_id "MSTRG.93010.22"; exon_number "4";
chr2	StringTie	exon	25954267	25954385	1000	-	.	gene_id "MSTRG.93010"; transcript_id "MSTRG.93010.22"; exon_number "5";
chr2	StringTie	exon	25955541	25955663	1000	-	.	gene_id "MSTRG.93010"; transcript_id "MSTRG.93010.22"; exon_number "6";
chr2	StringTie	exon	25956343	25956444	1000	-	.	gene_id "MSTRG.93010"; transcript_id "MSTRG.93010.22"; exon_number "7";
chr2	StringTie	transcript	25926598	25982749	1000	-	.	gene_id "MSTRG.93010"; transcript_id "MSTRG.93010.23";
chr2	StringTie	exon	25926598	25929071	1000	-	.	gene_id "MSTRG.93010"; transcript_id "MSTRG.93010.23"; exon_number "1";
chr2	StringTie	exon	25929305	25929477	1000	-	.	gene_id "MSTRG.93010"; transcript_id "MSTRG.93010.23"; exon_number "2";
chr2	StringTie	exon	25929955	25930060	1000	-	.	gene_id "MSTRG.93010"; transcript_id "MSTRG.93010.23"; exon_number "3";
chr2	StringTie	exon	25951789	25951905	1000	-	.	gene_id "MSTRG.93010"; transcript_id "MSTRG.93010.23"; exon_number "4";
chr2	StringTie	exon	25954267	25954385	1000	-	.	gene_id "MSTRG.93010"; transcript_id "MSTRG.93010.23"; exon_number "5";
chr2	StringTie	exon	25955541	25955662	1000	-	.	gene_id "MSTRG.93010"; transcript_id "MSTRG.93010.23"; exon_number "6";
chr2	StringTie	exon	25956343	25956444	1000	-	.	gene_id "MSTRG.93010"; transcript_id "MSTRG.93010.23"; exon_number "7";
chr2	StringTie	exon	25980373	25982749	1000	-	.	gene_id "MSTRG.93010"; transcript_id "MSTRG.93010.23"; exon_number "8";
chr2	StringTie	transcript	25926598	25964422	1000	-	.	gene_id "MSTRG.93010"; transcript_id "MSTRG.93010.24";
chr2	StringTie	exon	25926598	25929071	1000	-	.	gene_id "MSTRG.93010"; transcript_id "MSTRG.93010.24"; exon_number "1";
chr2	StringTie	exon	25929305	25929477	1000	-	.	gene_id "MSTRG.93010"; transcript_id "MSTRG.93010.24"; exon_number "2";
chr2	StringTie	exon	25929955	25930063	1000	-	.	gene_id "MSTRG.93010"; transcript_id "MSTRG.93010.24"; exon_number "3";
chr2	StringTie	exon	25951789	25951905	1000	-	.	gene_id "MSTRG.93010"; transcript_id "MSTRG.93010.24"; exon_number "4";
chr2	StringTie	exon	25954267	25954385	1000	-	.	gene_id "MSTRG.93010"; transcript_id "MSTRG.93010.24"; exon_number "5";
chr2	StringTie	exon	25955541	25955663	1000	-	.	gene_id "MSTRG.93010"; transcript_id "MSTRG.93010.24"; exon_number "6";
chr2	StringTie	exon	25956343	25956444	1000	-	.	gene_id "MSTRG.93010"; transcript_id "MSTRG.93010.24"; exon_number "7";
chr2	StringTie	exon	25964388	25964422	1000	-	.	gene_id "MSTRG.93010"; transcript_id "MSTRG.93010.24"; exon_number "8";
chr2	StringTie	transcript	25926598	25982588	1000	-	.	gene_id "MSTRG.93010"; transcript_id "MSTRG.93010.25";
chr2	StringTie	exon	25926598	25929071	1000	-	.	gene_id "MSTRG.93010"; transcript_id "MSTRG.93010.25"; exon_number "1";
chr2	StringTie	exon	25929305	25929477	1000	-	.	gene_id "MSTRG.93010"; transcript_id "MSTRG.93010.25"; exon_number "2";
chr2	StringTie	exon	25929955	25930060	1000	-	.	gene_id "MSTRG.93010"; transcript_id "MSTRG.93010.25"; exon_number "3";
chr2	StringTie	exon	25951789	25951905	1000	-	.	gene_id "MSTRG.93010"; transcript_id "MSTRG.93010.25"; exon_number "4";
chr2	StringTie	exon	25954267	25954385	1000	-	.	gene_id "MSTRG.93010"; transcript_id "MSTRG.93010.25"; exon_number "5";
chr2	StringTie	exon	25955541	25955663	1000	-	.	gene_id "MSTRG.93010"; transcript_id "MSTRG.93010.25"; exon_number "6";
chr2	StringTie	exon	25956343	25956444	1000	-	.	gene_id "MSTRG.93010"; transcript_id "MSTRG.93010.25"; exon_number "7";
chr2	StringTie	exon	25980373	25982446	1000	-	.	gene_id "MSTRG.93010"; transcript_id "MSTRG.93010.25"; exon_number "8";
chr2	StringTie	exon	25982541	25982588	1000	-	.	gene_id "MSTRG.93010"; transcript_id "MSTRG.93010.25"; exon_number "9";
chr2	StringTie	transcript	25926598	25984255	1000	-	.	gene_id "MSTRG.93010"; transcript_id "MSTRG.93010.26";
chr2	StringTie	exon	25926598	25929071	1000	-	.	gene_id "MSTRG.93010"; transcript_id "MSTRG.93010.26"; exon_number "1";
chr2	StringTie	exon	25929305	25929477	1000	-	.	gene_id "MSTRG.93010"; transcript_id "MSTRG.93010.26"; exon_number "2";
chr2	StringTie	exon	25929955	25930063	1000	-	.	gene_id "MSTRG.93010"; transcript_id "MSTRG.93010.26"; exon_number "3";
chr2	StringTie	exon	25938235	25938348	1000	-	.	gene_id "MSTRG.93010"; transcript_id "MSTRG.93010.26"; exon_number "4";
chr2	StringTie	exon	25951789	25951905	1000	-	.	gene_id "MSTRG.93010"; transcript_id "MSTRG.93010.26"; exon_number "5";
chr2	StringTie	exon	25954267	25954385	1000	-	.	gene_id "MSTRG.93010"; transcript_id "MSTRG.93010.26"; exon_number "6";
chr2	StringTie	exon	25955541	25955663	1000	-	.	gene_id "MSTRG.93010"; transcript_id "MSTRG.93010.26"; exon_number "7";
chr2	StringTie	exon	25956343	25956444	1000	-	.	gene_id "MSTRG.93010"; transcript_id "MSTRG.93010.26"; exon_number "8";
chr2	StringTie	exon	25980373	25982475	1000	-	.	gene_id "MSTRG.93010"; transcript_id "MSTRG.93010.26"; exon_number "9";
chr2	StringTie	exon	25983739	25984255	1000	-	.	gene_id "MSTRG.93010"; transcript_id "MSTRG.93010.26"; exon_number "10";
chr2	StringTie	transcript	25926599	25934204	1000	-	.	gene_id "MSTRG.93010"; transcript_id "MSTRG.93010.27";
chr2	StringTie	exon	25926599	25929071	1000	-	.	gene_id "MSTRG.93010"; transcript_id "MSTRG.93010.27"; exon_number "1";
chr2	StringTie	exon	25929305	25929477	1000	-	.	gene_id "MSTRG.93010"; transcript_id "MSTRG.93010.27"; exon_number "2";
chr2	StringTie	exon	25929955	25930060	1000	-	.	gene_id "MSTRG.93010"; transcript_id "MSTRG.93010.27"; exon_number "3";
chr2	StringTie	exon	25934033	25934204	1000	-	.	gene_id "MSTRG.93010"; transcript_id "MSTRG.93010.27"; exon_number "4";
chr2	StringTie	transcript	25926599	25982721	1000	-	.	gene_id "MSTRG.93010"; transcript_id "MSTRG.93010.28";
chr2	StringTie	exon	25926599	25929071	1000	-	.	gene_id "MSTRG.93010"; transcript_id "MSTRG.93010.28"; exon_number "1";
chr2	StringTie	exon	25929305	25929562	1000	-	.	gene_id "MSTRG.93010"; transcript_id "MSTRG.93010.28"; exon_number "2";
chr2	StringTie	exon	25929955	25930063	1000	-	.	gene_id "MSTRG.93010"; transcript_id "MSTRG.93010.28"; exon_number "3";
chr2	StringTie	exon	25951789	25951905	1000	-	.	gene_id "MSTRG.93010"; transcript_id "MSTRG.93010.28"; exon_number "4";
chr2	StringTie	exon	25954267	25954385	1000	-	.	gene_id "MSTRG.93010"; transcript_id "MSTRG.93010.28"; exon_number "5";
chr2	StringTie	exon	25955541	25955663	1000	-	.	gene_id "MSTRG.93010"; transcript_id "MSTRG.93010.28"; exon_number "6";
chr2	StringTie	exon	25956343	25956444	1000	-	.	gene_id "MSTRG.93010"; transcript_id "MSTRG.93010.28"; exon_number "7";
chr2	StringTie	exon	25980373	25981215	1000	-	.	gene_id "MSTRG.93010"; transcript_id "MSTRG.93010.28"; exon_number "8";
chr2	StringTie	exon	25981795	25982721	1000	-	.	gene_id "MSTRG.93010"; transcript_id "MSTRG.93010.28"; exon_number "9";
chr2	StringTie	transcript	25926600	25966697	1000	-	.	gene_id "MSTRG.93010"; transcript_id "MSTRG.93010.29";
chr2	StringTie	exon	25926600	25929071	1000	-	.	gene_id "MSTRG.93010"; transcript_id "MSTRG.93010.29"; exon_number "1";
chr2	StringTie	exon	25929305	25929477	1000	-	.	gene_id "MSTRG.93010"; transcript_id "MSTRG.93010.29"; exon_number "2";
chr2	StringTie	exon	25929955	25930063	1000	-	.	gene_id "MSTRG.93010"; transcript_id "MSTRG.93010.29"; exon_number "3";
chr2	StringTie	exon	25951789	25951905	1000	-	.	gene_id "MSTRG.93010"; transcript_id "MSTRG.93010.29"; exon_number "4";
chr2	StringTie	exon	25954267	25954385	1000	-	.	gene_id "MSTRG.93010"; transcript_id "MSTRG.93010.29"; exon_number "5";
chr2	StringTie	exon	25955541	25955663	1000	-	.	gene_id "MSTRG.93010"; transcript_id "MSTRG.93010.29"; exon_number "6";
chr2	StringTie	exon	25956343	25956444	1000	-	.	gene_id "MSTRG.93010"; transcript_id "MSTRG.93010.29"; exon_number "7";
chr2	StringTie	exon	25966572	25966697	1000	-	.	gene_id "MSTRG.93010"; transcript_id "MSTRG.93010.29"; exon_number "8";
chr2	StringTie	transcript	25926274	26001410	1000	-	.	gene_id "MSTRG.93010"; transcript_id "MSTRG.93010.3";
chr2	StringTie	exon	25926274	25929071	1000	-	.	gene_id "MSTRG.93010"; transcript_id "MSTRG.93010.3"; exon_number "1";
chr2	StringTie	exon	25929305	25929477	1000	-	.	gene_id "MSTRG.93010"; transcript_id "MSTRG.93010.3"; exon_number "2";
chr2	StringTie	exon	25929955	25930063	1000	-	.	gene_id "MSTRG.93010"; transcript_id "MSTRG.93010.3"; exon_number "3";
chr2	StringTie	exon	25951789	25951905	1000	-	.	gene_id "MSTRG.93010"; transcript_id "MSTRG.93010.3"; exon_number "4";
chr2	StringTie	exon	25954267	25954385	1000	-	.	gene_id "MSTRG.93010"; transcript_id "MSTRG.93010.3"; exon_number "5";
chr2	StringTie	exon	25955541	25955663	1000	-	.	gene_id "MSTRG.93010"; transcript_id "MSTRG.93010.3"; exon_number "6";
chr2	StringTie	exon	25956343	25956444	1000	-	.	gene_id "MSTRG.93010"; transcript_id "MSTRG.93010.3"; exon_number "7";
chr2	StringTie	exon	25980373	25982475	1000	-	.	gene_id "MSTRG.93010"; transcript_id "MSTRG.93010.3"; exon_number "8";
chr2	StringTie	exon	25996425	26001410	1000	-	.	gene_id "MSTRG.93010"; transcript_id "MSTRG.93010.3"; exon_number "9";
chr2	StringTie	transcript	25926602	25997279	1000	-	.	gene_id "MSTRG.93010"; transcript_id "MSTRG.93010.30";
chr2	StringTie	exon	25926602	25929071	1000	-	.	gene_id "MSTRG.93010"; transcript_id "MSTRG.93010.30"; exon_number "1";
chr2	StringTie	exon	25929305	25929477	1000	-	.	gene_id "MSTRG.93010"; transcript_id "MSTRG.93010.30"; exon_number "2";
chr2	StringTie	exon	25929955	25930063	1000	-	.	gene_id "MSTRG.93010"; transcript_id "MSTRG.93010.30"; exon_number "3";
chr2	StringTie	exon	25934033	25934156	1000	-	.	gene_id "MSTRG.93010"; transcript_id "MSTRG.93010.30"; exon_number "4";
chr2	StringTie	exon	25951789	25951905	1000	-	.	gene_id "MSTRG.93010"; transcript_id "MSTRG.93010.30"; exon_number "5";
chr2	StringTie	exon	25954267	25954385	1000	-	.	gene_id "MSTRG.93010"; transcript_id "MSTRG.93010.30"; exon_number "6";
chr2	StringTie	exon	25955541	25955663	1000	-	.	gene_id "MSTRG.93010"; transcript_id "MSTRG.93010.30"; exon_number "7";
chr2	StringTie	exon	25956343	25956444	1000	-	.	gene_id "MSTRG.93010"; transcript_id "MSTRG.93010.30"; exon_number "8";
chr2	StringTie	exon	25980373	25982475	1000	-	.	gene_id "MSTRG.93010"; transcript_id "MSTRG.93010.30"; exon_number "9";
chr2	StringTie	exon	25994720	25994839	1000	-	.	gene_id "MSTRG.93010"; transcript_id "MSTRG.93010.30"; exon_number "10";
chr2	StringTie	exon	25995115	25995272	1000	-	.	gene_id "MSTRG.93010"; transcript_id "MSTRG.93010.30"; exon_number "11";
chr2	StringTie	exon	25996425	25997279	1000	-	.	gene_id "MSTRG.93010"; transcript_id "MSTRG.93010.30"; exon_number "12";
chr2	StringTie	transcript	25959021	25982588	1000	-	.	gene_id "MSTRG.93010"; transcript_id "MSTRG.93010.37";
chr2	StringTie	exon	25959021	25959046	1000	-	.	gene_id "MSTRG.93010"; transcript_id "MSTRG.93010.37"; exon_number "1";
chr2	StringTie	exon	25980373	25982588	1000	-	.	gene_id "MSTRG.93010"; transcript_id "MSTRG.93010.37"; exon_number "2";
chr2	StringTie	transcript	25969050	25982594	1000	-	.	gene_id "MSTRG.93010"; transcript_id "MSTRG.93010.38";
chr2	StringTie	exon	25969050	25969155	1000	-	.	gene_id "MSTRG.93010"; transcript_id "MSTRG.93010.38"; exon_number "1";
chr2	StringTie	exon	25980373	25982594	1000	-	.	gene_id "MSTRG.93010"; transcript_id "MSTRG.93010.38"; exon_number "2";
chr2	StringTie	transcript	25989673	25997279	1000	-	.	gene_id "MSTRG.93010"; transcript_id "MSTRG.93010.39";
chr2	StringTie	exon	25989673	25991165	1000	-	.	gene_id "MSTRG.93010"; transcript_id "MSTRG.93010.39"; exon_number "1";
chr2	StringTie	exon	25991812	25994839	1000	-	.	gene_id "MSTRG.93010"; transcript_id "MSTRG.93010.39"; exon_number "2";
chr2	StringTie	exon	25995115	25995272	1000	-	.	gene_id "MSTRG.93010"; transcript_id "MSTRG.93010.39"; exon_number "3";
chr2	StringTie	exon	25996425	25997279	1000	-	.	gene_id "MSTRG.93010"; transcript_id "MSTRG.93010.39"; exon_number "4";
chr2	StringTie	transcript	25926275	25983426	1000	-	.	gene_id "MSTRG.93010"; transcript_id "MSTRG.93010.4";
chr2	StringTie	exon	25926275	25929071	1000	-	.	gene_id "MSTRG.93010"; transcript_id "MSTRG.93010.4"; exon_number "1";
chr2	StringTie	exon	25929305	25929477	1000	-	.	gene_id "MSTRG.93010"; transcript_id "MSTRG.93010.4"; exon_number "2";
chr2	StringTie	exon	25929955	25930060	1000	-	.	gene_id "MSTRG.93010"; transcript_id "MSTRG.93010.4"; exon_number "3";
chr2	StringTie	exon	25951789	25951905	1000	-	.	gene_id "MSTRG.93010"; transcript_id "MSTRG.93010.4"; exon_number "4";
chr2	StringTie	exon	25954267	25954385	1000	-	.	gene_id "MSTRG.93010"; transcript_id "MSTRG.93010.4"; exon_number "5";
chr2	StringTie	exon	25955541	25955663	1000	-	.	gene_id "MSTRG.93010"; transcript_id "MSTRG.93010.4"; exon_number "6";
chr2	StringTie	exon	25956343	25956444	1000	-	.	gene_id "MSTRG.93010"; transcript_id "MSTRG.93010.4"; exon_number "7";
chr2	StringTie	exon	25980373	25982475	1000	-	.	gene_id "MSTRG.93010"; transcript_id "MSTRG.93010.4"; exon_number "8";
chr2	StringTie	exon	25983135	25983426	1000	-	.	gene_id "MSTRG.93010"; transcript_id "MSTRG.93010.4"; exon_number "9";
chr2	StringTie	transcript	25990658	25993147	1000	-	.	gene_id "MSTRG.93010"; transcript_id "MSTRG.93010.40";
chr2	StringTie	exon	25990658	25991165	1000	-	.	gene_id "MSTRG.93010"; transcript_id "MSTRG.93010.40"; exon_number "1";
chr2	StringTie	exon	25992728	25993147	1000	-	.	gene_id "MSTRG.93010"; transcript_id "MSTRG.93010.40"; exon_number "2";
chr2	StringTie	transcript	25926279	25982699	1000	-	.	gene_id "MSTRG.93010"; transcript_id "MSTRG.93010.5";
chr2	StringTie	exon	25926279	25929071	1000	-	.	gene_id "MSTRG.93010"; transcript_id "MSTRG.93010.5"; exon_number "1";
chr2	StringTie	exon	25929305	25929401	1000	-	.	gene_id "MSTRG.93010"; transcript_id "MSTRG.93010.5"; exon_number "2";
chr2	StringTie	exon	25929955	25930060	1000	-	.	gene_id "MSTRG.93010"; transcript_id "MSTRG.93010.5"; exon_number "3";
chr2	StringTie	exon	25951789	25951905	1000	-	.	gene_id "MSTRG.93010"; transcript_id "MSTRG.93010.5"; exon_number "4";
chr2	StringTie	exon	25954267	25954385	1000	-	.	gene_id "MSTRG.93010"; transcript_id "MSTRG.93010.5"; exon_number "5";
chr2	StringTie	exon	25955541	25955663	1000	-	.	gene_id "MSTRG.93010"; transcript_id "MSTRG.93010.5"; exon_number "6";
chr2	StringTie	exon	25956343	25956444	1000	-	.	gene_id "MSTRG.93010"; transcript_id "MSTRG.93010.5"; exon_number "7";
chr2	StringTie	exon	25980373	25982699	1000	-	.	gene_id "MSTRG.93010"; transcript_id "MSTRG.93010.5"; exon_number "8";
chr2	StringTie	transcript	25926281	25985538	1000	-	.	gene_id "MSTRG.93010"; transcript_id "MSTRG.93010.6";
chr2	StringTie	exon	25926281	25929071	1000	-	.	gene_id "MSTRG.93010"; transcript_id "MSTRG.93010.6"; exon_number "1";
chr2	StringTie	exon	25929305	25929477	1000	-	.	gene_id "MSTRG.93010"; transcript_id "MSTRG.93010.6"; exon_number "2";
chr2	StringTie	exon	25929955	25930063	1000	-	.	gene_id "MSTRG.93010"; transcript_id "MSTRG.93010.6"; exon_number "3";
chr2	StringTie	exon	25951789	25951905	1000	-	.	gene_id "MSTRG.93010"; transcript_id "MSTRG.93010.6"; exon_number "4";
chr2	StringTie	exon	25954267	25954385	1000	-	.	gene_id "MSTRG.93010"; transcript_id "MSTRG.93010.6"; exon_number "5";
chr2	StringTie	exon	25955541	25955663	1000	-	.	gene_id "MSTRG.93010"; transcript_id "MSTRG.93010.6"; exon_number "6";
chr2	StringTie	exon	25956343	25956444	1000	-	.	gene_id "MSTRG.93010"; transcript_id "MSTRG.93010.6"; exon_number "7";
chr2	StringTie	exon	25980373	25982475	1000	-	.	gene_id "MSTRG.93010"; transcript_id "MSTRG.93010.6"; exon_number "8";
chr2	StringTie	exon	25983739	25983857	1000	-	.	gene_id "MSTRG.93010"; transcript_id "MSTRG.93010.6"; exon_number "9";
chr2	StringTie	exon	25984952	25985538	1000	-	.	gene_id "MSTRG.93010"; transcript_id "MSTRG.93010.6"; exon_number "10";
chr2	StringTie	transcript	25926384	25982940	1000	-	.	gene_id "MSTRG.93010"; transcript_id "MSTRG.93010.7";
chr2	StringTie	exon	25926384	25929071	1000	-	.	gene_id "MSTRG.93010"; transcript_id "MSTRG.93010.7"; exon_number "1";
chr2	StringTie	exon	25929305	25929477	1000	-	.	gene_id "MSTRG.93010"; transcript_id "MSTRG.93010.7"; exon_number "2";
chr2	StringTie	exon	25929955	25930060	1000	-	.	gene_id "MSTRG.93010"; transcript_id "MSTRG.93010.7"; exon_number "3";
chr2	StringTie	exon	25951789	25951905	1000	-	.	gene_id "MSTRG.93010"; transcript_id "MSTRG.93010.7"; exon_number "4";
chr2	StringTie	exon	25954267	25954385	1000	-	.	gene_id "MSTRG.93010"; transcript_id "MSTRG.93010.7"; exon_number "5";
chr2	StringTie	exon	25955541	25955663	1000	-	.	gene_id "MSTRG.93010"; transcript_id "MSTRG.93010.7"; exon_number "6";
chr2	StringTie	exon	25956343	25956444	1000	-	.	gene_id "MSTRG.93010"; transcript_id "MSTRG.93010.7"; exon_number "7";
chr2	StringTie	exon	25980373	25982475	1000	-	.	gene_id "MSTRG.93010"; transcript_id "MSTRG.93010.7"; exon_number "8";
chr2	StringTie	exon	25982909	25982940	1000	-	.	gene_id "MSTRG.93010"; transcript_id "MSTRG.93010.7"; exon_number "9";
chr2	StringTie	transcript	25926393	25983176	1000	-	.	gene_id "MSTRG.93010"; transcript_id "MSTRG.93010.8";
chr2	StringTie	exon	25926393	25926438	1000	-	.	gene_id "MSTRG.93010"; transcript_id "MSTRG.93010.8"; exon_number "1";
chr2	StringTie	exon	25926470	25929071	1000	-	.	gene_id "MSTRG.93010"; transcript_id "MSTRG.93010.8"; exon_number "2";
chr2	StringTie	exon	25929305	25929477	1000	-	.	gene_id "MSTRG.93010"; transcript_id "MSTRG.93010.8"; exon_number "3";
chr2	StringTie	exon	25929955	25930063	1000	-	.	gene_id "MSTRG.93010"; transcript_id "MSTRG.93010.8"; exon_number "4";
chr2	StringTie	exon	25951789	25951905	1000	-	.	gene_id "MSTRG.93010"; transcript_id "MSTRG.93010.8"; exon_number "5";
chr2	StringTie	exon	25954267	25954385	1000	-	.	gene_id "MSTRG.93010"; transcript_id "MSTRG.93010.8"; exon_number "6";
chr2	StringTie	exon	25955541	25955663	1000	-	.	gene_id "MSTRG.93010"; transcript_id "MSTRG.93010.8"; exon_number "7";
chr2	StringTie	exon	25956343	25956444	1000	-	.	gene_id "MSTRG.93010"; transcript_id "MSTRG.93010.8"; exon_number "8";
chr2	StringTie	exon	25980373	25982475	1000	-	.	gene_id "MSTRG.93010"; transcript_id "MSTRG.93010.8"; exon_number "9";
chr2	StringTie	exon	25983135	25983176	1000	-	.	gene_id "MSTRG.93010"; transcript_id "MSTRG.93010.8"; exon_number "10";
chr2	StringTie	transcript	25926393	25983149	1000	-	.	gene_id "MSTRG.93010"; transcript_id "MSTRG.93010.9";
chr2	StringTie	exon	25926393	25926438	1000	-	.	gene_id "MSTRG.93010"; transcript_id "MSTRG.93010.9"; exon_number "1";
chr2	StringTie	exon	25926470	25929071	1000	-	.	gene_id "MSTRG.93010"; transcript_id "MSTRG.93010.9"; exon_number "2";
chr2	StringTie	exon	25929305	25929477	1000	-	.	gene_id "MSTRG.93010"; transcript_id "MSTRG.93010.9"; exon_number "3";
chr2	StringTie	exon	25929955	25930060	1000	-	.	gene_id "MSTRG.93010"; transcript_id "MSTRG.93010.9"; exon_number "4";
chr2	StringTie	exon	25951789	25951905	1000	-	.	gene_id "MSTRG.93010"; transcript_id "MSTRG.93010.9"; exon_number "5";
chr2	StringTie	exon	25954267	25954385	1000	-	.	gene_id "MSTRG.93010"; transcript_id "MSTRG.93010.9"; exon_number "6";
chr2	StringTie	exon	25955541	25955663	1000	-	.	gene_id "MSTRG.93010"; transcript_id "MSTRG.93010.9"; exon_number "7";
chr2	StringTie	exon	25956343	25956444	1000	-	.	gene_id "MSTRG.93010"; transcript_id "MSTRG.93010.9"; exon_number "8";
chr2	StringTie	exon	25980373	25982475	1000	-	.	gene_id "MSTRG.93010"; transcript_id "MSTRG.93010.9"; exon_number "9";
chr2	StringTie	exon	25983135	25983149	1000	-	.	gene_id "MSTRG.93010"; transcript_id "MSTRG.93010.9"; exon_number "10";
chr2	StringTie	transcript	25928684	25929072	1000	+	.	gene_id "MSTRG.93011"; transcript_id "MSTRG.93011.1";
chr2	StringTie	exon	25928684	25928917	1000	+	.	gene_id "MSTRG.93011"; transcript_id "MSTRG.93011.1"; exon_number "1";
chr2	StringTie	exon	25929021	25929072	1000	+	.	gene_id "MSTRG.93011"; transcript_id "MSTRG.93011.1"; exon_number "2";
chr2	StringTie	transcript	25981448	25982306	1000	+	.	gene_id "MSTRG.93012"; transcript_id "MSTRG.93012.1";
chr2	StringTie	exon	25981448	25981489	1000	+	.	gene_id "MSTRG.93012"; transcript_id "MSTRG.93012.1"; exon_number "1";
chr2	StringTie	exon	25982136	25982306	1000	+	.	gene_id "MSTRG.93012"; transcript_id "MSTRG.93012.1"; exon_number "2";
chr2	StringTie	transcript	25994794	25995081	1000	+	.	gene_id "MSTRG.93013"; transcript_id "ENST00000415651"; gene_name "UQCRHP2"; ref_gene_id "ENSG00000237629";
chr2	StringTie	exon	25994794	25995081	1000	+	.	gene_id "MSTRG.93013"; transcript_id "ENST00000415651"; exon_number "1"; gene_name "UQCRHP2"; ref_gene_id "ENSG00000237629";
chr2	StringTie	transcript	25989948	25995282	1000	+	.	gene_id "MSTRG.93013"; transcript_id "MSTRG.93013.1";
chr2	StringTie	exon	25989948	25991193	1000	+	.	gene_id "MSTRG.93013"; transcript_id "MSTRG.93013.1"; exon_number "1";
chr2	StringTie	exon	25991877	25992068	1000	+	.	gene_id "MSTRG.93013"; transcript_id "MSTRG.93013.1"; exon_number "2";
chr2	StringTie	exon	25994657	25995282	1000	+	.	gene_id "MSTRG.93013"; transcript_id "MSTRG.93013.1"; exon_number "3";
chr2	StringTie	transcript	26162056	26162554	1000	+	.	gene_id "MSTRG.93014"; transcript_id "ENST00000423936"; gene_name "PPIL1P1"; ref_gene_id "ENSG00000237951";
chr2	StringTie	exon	26162056	26162554	1000	+	.	gene_id "MSTRG.93014"; transcript_id "ENST00000423936"; exon_number "1"; gene_name "PPIL1P1"; ref_gene_id "ENSG00000237951";
chr2	StringTie	transcript	26163063	26163592	1000	.	.	gene_id "MSTRG.93015"; transcript_id "MSTRG.93015.1";
chr2	StringTie	exon	26163063	26163592	1000	.	.	gene_id "MSTRG.93015"; transcript_id "MSTRG.93015.1"; exon_number "1";
chr2	StringTie	transcript	26164134	26165647	1000	.	.	gene_id "MSTRG.93016"; transcript_id "MSTRG.93016.1";
chr2	StringTie	exon	26164134	26165647	1000	.	.	gene_id "MSTRG.93016"; transcript_id "MSTRG.93016.1"; exon_number "1";
chr2	StringTie	transcript	26166742	26167024	1000	.	.	gene_id "MSTRG.93017"; transcript_id "MSTRG.93017.1";
chr2	StringTie	exon	26166742	26167024	1000	.	.	gene_id "MSTRG.93017"; transcript_id "MSTRG.93017.1"; exon_number "1";
chr2	StringTie	transcript	26167505	26167716	1000	.	.	gene_id "MSTRG.93018"; transcript_id "MSTRG.93018.1";
chr2	StringTie	exon	26167505	26167716	1000	.	.	gene_id "MSTRG.93018"; transcript_id "MSTRG.93018.1"; exon_number "1";
chr2	StringTie	transcript	26291982	26293028	1000	.	.	gene_id "MSTRG.93019"; transcript_id "MSTRG.93019.1";
chr2	StringTie	exon	26291982	26293028	1000	.	.	gene_id "MSTRG.93019"; transcript_id "MSTRG.93019.1"; exon_number "1";
chr1	StringTie	transcript	123334538	123334754	1000	-	.	gene_id "MSTRG.9302"; transcript_id "MSTRG.9302.1";
chr1	StringTie	exon	123334538	123334754	1000	-	.	gene_id "MSTRG.9302"; transcript_id "MSTRG.9302.1"; exon_number "1";
chr2	StringTie	transcript	26293335	26293768	1000	.	.	gene_id "MSTRG.93020"; transcript_id "MSTRG.93020.1";
chr2	StringTie	exon	26293335	26293768	1000	.	.	gene_id "MSTRG.93020"; transcript_id "MSTRG.93020.1"; exon_number "1";
chr2	StringTie	transcript	26294133	26294502	1000	.	.	gene_id "MSTRG.93021"; transcript_id "MSTRG.93021.1";
chr2	StringTie	exon	26294133	26294502	1000	.	.	gene_id "MSTRG.93021"; transcript_id "MSTRG.93021.1"; exon_number "1";
chr2	StringTie	transcript	26346114	26395891	1000	+	.	gene_id "MSTRG.93022"; transcript_id "ENST00000260585"; gene_name "EPT1"; ref_gene_id "ENSG00000138018";
chr2	StringTie	exon	26346114	26346289	1000	+	.	gene_id "MSTRG.93022"; transcript_id "ENST00000260585"; exon_number "1"; gene_name "EPT1"; ref_gene_id "ENSG00000138018";
chr2	StringTie	exon	26364302	26364370	1000	+	.	gene_id "MSTRG.93022"; transcript_id "ENST00000260585"; exon_number "2"; gene_name "EPT1"; ref_gene_id "ENSG00000138018";
chr2	StringTie	exon	26364832	26364940	1000	+	.	gene_id "MSTRG.93022"; transcript_id "ENST00000260585"; exon_number "3"; gene_name "EPT1"; ref_gene_id "ENSG00000138018";
chr2	StringTie	exon	26367146	26367220	1000	+	.	gene_id "MSTRG.93022"; transcript_id "ENST00000260585"; exon_number "4"; gene_name "EPT1"; ref_gene_id "ENSG00000138018";
chr2	StringTie	exon	26373367	26373629	1000	+	.	gene_id "MSTRG.93022"; transcript_id "ENST00000260585"; exon_number "5"; gene_name "EPT1"; ref_gene_id "ENSG00000138018";
chr2	StringTie	exon	26375040	26375148	1000	+	.	gene_id "MSTRG.93022"; transcript_id "ENST00000260585"; exon_number "6"; gene_name "EPT1"; ref_gene_id "ENSG00000138018";
chr2	StringTie	exon	26383299	26383347	1000	+	.	gene_id "MSTRG.93022"; transcript_id "ENST00000260585"; exon_number "7"; gene_name "EPT1"; ref_gene_id "ENSG00000138018";
chr2	StringTie	exon	26384959	26385139	1000	+	.	gene_id "MSTRG.93022"; transcript_id "ENST00000260585"; exon_number "8"; gene_name "EPT1"; ref_gene_id "ENSG00000138018";
chr2	StringTie	exon	26386354	26386536	1000	+	.	gene_id "MSTRG.93022"; transcript_id "ENST00000260585"; exon_number "9"; gene_name "EPT1"; ref_gene_id "ENSG00000138018";
chr2	StringTie	exon	26389005	26395891	1000	+	.	gene_id "MSTRG.93022"; transcript_id "ENST00000260585"; exon_number "10"; gene_name "EPT1"; ref_gene_id "ENSG00000138018";
chr2	StringTie	transcript	26308547	26373506	1000	+	.	gene_id "MSTRG.93022"; transcript_id "ENST00000442141"; gene_name "EPT1"; ref_gene_id "ENSG00000138018";
chr2	StringTie	exon	26308547	26308657	1000	+	.	gene_id "MSTRG.93022"; transcript_id "ENST00000442141"; exon_number "1"; gene_name "EPT1"; ref_gene_id "ENSG00000138018";
chr2	StringTie	exon	26364302	26364370	1000	+	.	gene_id "MSTRG.93022"; transcript_id "ENST00000442141"; exon_number "2"; gene_name "EPT1"; ref_gene_id "ENSG00000138018";
chr2	StringTie	exon	26364832	26364940	1000	+	.	gene_id "MSTRG.93022"; transcript_id "ENST00000442141"; exon_number "3"; gene_name "EPT1"; ref_gene_id "ENSG00000138018";
chr2	StringTie	exon	26367146	26367220	1000	+	.	gene_id "MSTRG.93022"; transcript_id "ENST00000442141"; exon_number "4"; gene_name "EPT1"; ref_gene_id "ENSG00000138018";
chr2	StringTie	exon	26373367	26373506	1000	+	.	gene_id "MSTRG.93022"; transcript_id "ENST00000442141"; exon_number "5"; gene_name "EPT1"; ref_gene_id "ENSG00000138018";
chr2	StringTie	transcript	26346149	26385139	1000	+	.	gene_id "MSTRG.93022"; transcript_id "ENST00000447170"; gene_name "EPT1"; ref_gene_id "ENSG00000138018";
chr2	StringTie	exon	26346149	26346289	1000	+	.	gene_id "MSTRG.93022"; transcript_id "ENST00000447170"; exon_number "1"; gene_name "EPT1"; ref_gene_id "ENSG00000138018";
chr2	StringTie	exon	26364302	26364370	1000	+	.	gene_id "MSTRG.93022"; transcript_id "ENST00000447170"; exon_number "2"; gene_name "EPT1"; ref_gene_id "ENSG00000138018";
chr2	StringTie	exon	26364832	26364940	1000	+	.	gene_id "MSTRG.93022"; transcript_id "ENST00000447170"; exon_number "3"; gene_name "EPT1"; ref_gene_id "ENSG00000138018";
chr2	StringTie	exon	26367146	26367220	1000	+	.	gene_id "MSTRG.93022"; transcript_id "ENST00000447170"; exon_number "4"; gene_name "EPT1"; ref_gene_id "ENSG00000138018";
chr2	StringTie	exon	26383299	26383347	1000	+	.	gene_id "MSTRG.93022"; transcript_id "ENST00000447170"; exon_number "5"; gene_name "EPT1"; ref_gene_id "ENSG00000138018";
chr2	StringTie	exon	26384959	26385139	1000	+	.	gene_id "MSTRG.93022"; transcript_id "ENST00000447170"; exon_number "6"; gene_name "EPT1"; ref_gene_id "ENSG00000138018";
chr2	StringTie	transcript	26346178	26346900	1000	+	.	gene_id "MSTRG.93022"; transcript_id "ENST00000462301"; gene_name "EPT1"; ref_gene_id "ENSG00000138018";
chr2	StringTie	exon	26346178	26346289	1000	+	.	gene_id "MSTRG.93022"; transcript_id "ENST00000462301"; exon_number "1"; gene_name "EPT1"; ref_gene_id "ENSG00000138018";
chr2	StringTie	exon	26346589	26346900	1000	+	.	gene_id "MSTRG.93022"; transcript_id "ENST00000462301"; exon_number "2"; gene_name "EPT1"; ref_gene_id "ENSG00000138018";
chr2	StringTie	transcript	26346086	26395891	1000	+	.	gene_id "MSTRG.93022"; transcript_id "ENST00000613142"; gene_name "EPT1"; ref_gene_id "ENSG00000138018";
chr2	StringTie	exon	26346086	26346289	1000	+	.	gene_id "MSTRG.93022"; transcript_id "ENST00000613142"; exon_number "1"; gene_name "EPT1"; ref_gene_id "ENSG00000138018";
chr2	StringTie	exon	26364302	26364370	1000	+	.	gene_id "MSTRG.93022"; transcript_id "ENST00000613142"; exon_number "2"; gene_name "EPT1"; ref_gene_id "ENSG00000138018";
chr2	StringTie	exon	26364832	26364940	1000	+	.	gene_id "MSTRG.93022"; transcript_id "ENST00000613142"; exon_number "3"; gene_name "EPT1"; ref_gene_id "ENSG00000138018";
chr2	StringTie	exon	26367146	26367220	1000	+	.	gene_id "MSTRG.93022"; transcript_id "ENST00000613142"; exon_number "4"; gene_name "EPT1"; ref_gene_id "ENSG00000138018";
chr2	StringTie	exon	26373367	26373629	1000	+	.	gene_id "MSTRG.93022"; transcript_id "ENST00000613142"; exon_number "5"; gene_name "EPT1"; ref_gene_id "ENSG00000138018";
chr2	StringTie	exon	26375040	26375148	1000	+	.	gene_id "MSTRG.93022"; transcript_id "ENST00000613142"; exon_number "6"; gene_name "EPT1"; ref_gene_id "ENSG00000138018";
chr2	StringTie	exon	26383299	26383347	1000	+	.	gene_id "MSTRG.93022"; transcript_id "ENST00000613142"; exon_number "7"; gene_name "EPT1"; ref_gene_id "ENSG00000138018";
chr2	StringTie	exon	26384959	26385139	1000	+	.	gene_id "MSTRG.93022"; transcript_id "ENST00000613142"; exon_number "8"; gene_name "EPT1"; ref_gene_id "ENSG00000138018";
chr2	StringTie	exon	26386354	26386536	1000	+	.	gene_id "MSTRG.93022"; transcript_id "ENST00000613142"; exon_number "9"; gene_name "EPT1"; ref_gene_id "ENSG00000138018";
chr2	StringTie	exon	26389005	26395891	1000	+	.	gene_id "MSTRG.93022"; transcript_id "ENST00000613142"; exon_number "10"; gene_name "EPT1"; ref_gene_id "ENSG00000138018";
chr2	StringTie	transcript	26297842	26310709	1000	+	.	gene_id "MSTRG.93022"; transcript_id "MSTRG.93022.1";
chr2	StringTie	exon	26297842	26298626	1000	+	.	gene_id "MSTRG.93022"; transcript_id "MSTRG.93022.1"; exon_number "1";
chr2	StringTie	exon	26303831	26304122	1000	+	.	gene_id "MSTRG.93022"; transcript_id "MSTRG.93022.1"; exon_number "2";
chr2	StringTie	exon	26308551	26308657	1000	+	.	gene_id "MSTRG.93022"; transcript_id "MSTRG.93022.1"; exon_number "3";
chr2	StringTie	exon	26309065	26309128	1000	+	.	gene_id "MSTRG.93022"; transcript_id "MSTRG.93022.1"; exon_number "4";
chr2	StringTie	exon	26310484	26310709	1000	+	.	gene_id "MSTRG.93022"; transcript_id "MSTRG.93022.1"; exon_number "5";
chr2	StringTie	transcript	26299606	26312648	1000	+	.	gene_id "MSTRG.93022"; transcript_id "MSTRG.93022.10";
chr2	StringTie	exon	26299606	26300128	1000	+	.	gene_id "MSTRG.93022"; transcript_id "MSTRG.93022.10"; exon_number "1";
chr2	StringTie	exon	26308551	26308657	1000	+	.	gene_id "MSTRG.93022"; transcript_id "MSTRG.93022.10"; exon_number "2";
chr2	StringTie	exon	26309065	26309128	1000	+	.	gene_id "MSTRG.93022"; transcript_id "MSTRG.93022.10"; exon_number "3";
chr2	StringTie	exon	26312406	26312648	1000	+	.	gene_id "MSTRG.93022"; transcript_id "MSTRG.93022.10"; exon_number "4";
chr2	StringTie	transcript	26299661	26310688	1000	+	.	gene_id "MSTRG.93022"; transcript_id "MSTRG.93022.11";
chr2	StringTie	exon	26299661	26300128	1000	+	.	gene_id "MSTRG.93022"; transcript_id "MSTRG.93022.11"; exon_number "1";
chr2	StringTie	exon	26308551	26308657	1000	+	.	gene_id "MSTRG.93022"; transcript_id "MSTRG.93022.11"; exon_number "2";
chr2	StringTie	exon	26309065	26309128	1000	+	.	gene_id "MSTRG.93022"; transcript_id "MSTRG.93022.11"; exon_number "3";
chr2	StringTie	exon	26310484	26310688	1000	+	.	gene_id "MSTRG.93022"; transcript_id "MSTRG.93022.11"; exon_number "4";
chr2	StringTie	transcript	26299777	26395979	1000	+	.	gene_id "MSTRG.93022"; transcript_id "MSTRG.93022.12";
chr2	StringTie	exon	26299777	26300128	1000	+	.	gene_id "MSTRG.93022"; transcript_id "MSTRG.93022.12"; exon_number "1";
chr2	StringTie	exon	26308551	26308657	1000	+	.	gene_id "MSTRG.93022"; transcript_id "MSTRG.93022.12"; exon_number "2";
chr2	StringTie	exon	26364302	26364370	1000	+	.	gene_id "MSTRG.93022"; transcript_id "MSTRG.93022.12"; exon_number "3";
chr2	StringTie	exon	26364832	26364940	1000	+	.	gene_id "MSTRG.93022"; transcript_id "MSTRG.93022.12"; exon_number "4";
chr2	StringTie	exon	26367146	26367220	1000	+	.	gene_id "MSTRG.93022"; transcript_id "MSTRG.93022.12"; exon_number "5";
chr2	StringTie	exon	26373367	26373629	1000	+	.	gene_id "MSTRG.93022"; transcript_id "MSTRG.93022.12"; exon_number "6";
chr2	StringTie	exon	26383299	26383347	1000	+	.	gene_id "MSTRG.93022"; transcript_id "MSTRG.93022.12"; exon_number "7";
chr2	StringTie	exon	26384959	26385139	1000	+	.	gene_id "MSTRG.93022"; transcript_id "MSTRG.93022.12"; exon_number "8";
chr2	StringTie	exon	26386354	26386536	1000	+	.	gene_id "MSTRG.93022"; transcript_id "MSTRG.93022.12"; exon_number "9";
chr2	StringTie	exon	26389005	26395979	1000	+	.	gene_id "MSTRG.93022"; transcript_id "MSTRG.93022.12"; exon_number "10";
chr2	StringTie	transcript	26299781	26396094	1000	+	.	gene_id "MSTRG.93022"; transcript_id "MSTRG.93022.13";
chr2	StringTie	exon	26299781	26300128	1000	+	.	gene_id "MSTRG.93022"; transcript_id "MSTRG.93022.13"; exon_number "1";
chr2	StringTie	exon	26308551	26308657	1000	+	.	gene_id "MSTRG.93022"; transcript_id "MSTRG.93022.13"; exon_number "2";
chr2	StringTie	exon	26364302	26364370	1000	+	.	gene_id "MSTRG.93022"; transcript_id "MSTRG.93022.13"; exon_number "3";
chr2	StringTie	exon	26364832	26364940	1000	+	.	gene_id "MSTRG.93022"; transcript_id "MSTRG.93022.13"; exon_number "4";
chr2	StringTie	exon	26367146	26367220	1000	+	.	gene_id "MSTRG.93022"; transcript_id "MSTRG.93022.13"; exon_number "5";
chr2	StringTie	exon	26373367	26373629	1000	+	.	gene_id "MSTRG.93022"; transcript_id "MSTRG.93022.13"; exon_number "6";
chr2	StringTie	exon	26375040	26375089	1000	+	.	gene_id "MSTRG.93022"; transcript_id "MSTRG.93022.13"; exon_number "7";
chr2	StringTie	exon	26383299	26383347	1000	+	.	gene_id "MSTRG.93022"; transcript_id "MSTRG.93022.13"; exon_number "8";
chr2	StringTie	exon	26384959	26385139	1000	+	.	gene_id "MSTRG.93022"; transcript_id "MSTRG.93022.13"; exon_number "9";
chr2	StringTie	exon	26386354	26386536	1000	+	.	gene_id "MSTRG.93022"; transcript_id "MSTRG.93022.13"; exon_number "10";
chr2	StringTie	exon	26389005	26396094	1000	+	.	gene_id "MSTRG.93022"; transcript_id "MSTRG.93022.13"; exon_number "11";
chr2	StringTie	transcript	26299905	26315275	1000	+	.	gene_id "MSTRG.93022"; transcript_id "MSTRG.93022.14";
chr2	StringTie	exon	26299905	26300128	1000	+	.	gene_id "MSTRG.93022"; transcript_id "MSTRG.93022.14"; exon_number "1";
chr2	StringTie	exon	26308551	26308657	1000	+	.	gene_id "MSTRG.93022"; transcript_id "MSTRG.93022.14"; exon_number "2";
chr2	StringTie	exon	26309065	26309128	1000	+	.	gene_id "MSTRG.93022"; transcript_id "MSTRG.93022.14"; exon_number "3";
chr2	StringTie	exon	26312561	26315275	1000	+	.	gene_id "MSTRG.93022"; transcript_id "MSTRG.93022.14"; exon_number "4";
chr2	StringTie	transcript	26345821	26396065	1000	+	.	gene_id "MSTRG.93022"; transcript_id "MSTRG.93022.16";
chr2	StringTie	exon	26345821	26346289	1000	+	.	gene_id "MSTRG.93022"; transcript_id "MSTRG.93022.16"; exon_number "1";
chr2	StringTie	exon	26364302	26364370	1000	+	.	gene_id "MSTRG.93022"; transcript_id "MSTRG.93022.16"; exon_number "2";
chr2	StringTie	exon	26364832	26364940	1000	+	.	gene_id "MSTRG.93022"; transcript_id "MSTRG.93022.16"; exon_number "3";
chr2	StringTie	exon	26367146	26367220	1000	+	.	gene_id "MSTRG.93022"; transcript_id "MSTRG.93022.16"; exon_number "4";
chr2	StringTie	exon	26373367	26373629	1000	+	.	gene_id "MSTRG.93022"; transcript_id "MSTRG.93022.16"; exon_number "5";
chr2	StringTie	exon	26383299	26383347	1000	+	.	gene_id "MSTRG.93022"; transcript_id "MSTRG.93022.16"; exon_number "6";
chr2	StringTie	exon	26384959	26385139	1000	+	.	gene_id "MSTRG.93022"; transcript_id "MSTRG.93022.16"; exon_number "7";
chr2	StringTie	exon	26386354	26386536	1000	+	.	gene_id "MSTRG.93022"; transcript_id "MSTRG.93022.16"; exon_number "8";
chr2	StringTie	exon	26389005	26396065	1000	+	.	gene_id "MSTRG.93022"; transcript_id "MSTRG.93022.16"; exon_number "9";
chr2	StringTie	transcript	26345854	26395964	1000	+	.	gene_id "MSTRG.93022"; transcript_id "MSTRG.93022.17";
chr2	StringTie	exon	26345854	26346289	1000	+	.	gene_id "MSTRG.93022"; transcript_id "MSTRG.93022.17"; exon_number "1";
chr2	StringTie	exon	26364302	26364370	1000	+	.	gene_id "MSTRG.93022"; transcript_id "MSTRG.93022.17"; exon_number "2";
chr2	StringTie	exon	26364832	26364940	1000	+	.	gene_id "MSTRG.93022"; transcript_id "MSTRG.93022.17"; exon_number "3";
chr2	StringTie	exon	26367146	26367220	1000	+	.	gene_id "MSTRG.93022"; transcript_id "MSTRG.93022.17"; exon_number "4";
chr2	StringTie	exon	26373367	26373629	1000	+	.	gene_id "MSTRG.93022"; transcript_id "MSTRG.93022.17"; exon_number "5";
chr2	StringTie	exon	26375040	26375148	1000	+	.	gene_id "MSTRG.93022"; transcript_id "MSTRG.93022.17"; exon_number "6";
chr2	StringTie	exon	26383299	26383347	1000	+	.	gene_id "MSTRG.93022"; transcript_id "MSTRG.93022.17"; exon_number "7";
chr2	StringTie	exon	26385051	26385139	1000	+	.	gene_id "MSTRG.93022"; transcript_id "MSTRG.93022.17"; exon_number "8";
chr2	StringTie	exon	26386354	26386536	1000	+	.	gene_id "MSTRG.93022"; transcript_id "MSTRG.93022.17"; exon_number "9";
chr2	StringTie	exon	26389005	26395964	1000	+	.	gene_id "MSTRG.93022"; transcript_id "MSTRG.93022.17"; exon_number "10";
chr2	StringTie	transcript	26345854	26395945	1000	+	.	gene_id "MSTRG.93022"; transcript_id "MSTRG.93022.18";
chr2	StringTie	exon	26345854	26346289	1000	+	.	gene_id "MSTRG.93022"; transcript_id "MSTRG.93022.18"; exon_number "1";
chr2	StringTie	exon	26364302	26364370	1000	+	.	gene_id "MSTRG.93022"; transcript_id "MSTRG.93022.18"; exon_number "2";
chr2	StringTie	exon	26364832	26364940	1000	+	.	gene_id "MSTRG.93022"; transcript_id "MSTRG.93022.18"; exon_number "3";
chr2	StringTie	exon	26367146	26367220	1000	+	.	gene_id "MSTRG.93022"; transcript_id "MSTRG.93022.18"; exon_number "4";
chr2	StringTie	exon	26373367	26373629	1000	+	.	gene_id "MSTRG.93022"; transcript_id "MSTRG.93022.18"; exon_number "5";
chr2	StringTie	exon	26375040	26375148	1000	+	.	gene_id "MSTRG.93022"; transcript_id "MSTRG.93022.18"; exon_number "6";
chr2	StringTie	exon	26383299	26383347	1000	+	.	gene_id "MSTRG.93022"; transcript_id "MSTRG.93022.18"; exon_number "7";
chr2	StringTie	exon	26384962	26385139	1000	+	.	gene_id "MSTRG.93022"; transcript_id "MSTRG.93022.18"; exon_number "8";
chr2	StringTie	exon	26386354	26386536	1000	+	.	gene_id "MSTRG.93022"; transcript_id "MSTRG.93022.18"; exon_number "9";
chr2	StringTie	exon	26389005	26395945	1000	+	.	gene_id "MSTRG.93022"; transcript_id "MSTRG.93022.18"; exon_number "10";
chr2	StringTie	transcript	26345855	26395979	1000	+	.	gene_id "MSTRG.93022"; transcript_id "MSTRG.93022.19";
chr2	StringTie	exon	26345855	26346289	1000	+	.	gene_id "MSTRG.93022"; transcript_id "MSTRG.93022.19"; exon_number "1";
chr2	StringTie	exon	26364302	26364370	1000	+	.	gene_id "MSTRG.93022"; transcript_id "MSTRG.93022.19"; exon_number "2";
chr2	StringTie	exon	26364832	26364940	1000	+	.	gene_id "MSTRG.93022"; transcript_id "MSTRG.93022.19"; exon_number "3";
chr2	StringTie	exon	26367146	26367220	1000	+	.	gene_id "MSTRG.93022"; transcript_id "MSTRG.93022.19"; exon_number "4";
chr2	StringTie	exon	26373367	26373626	1000	+	.	gene_id "MSTRG.93022"; transcript_id "MSTRG.93022.19"; exon_number "5";
chr2	StringTie	exon	26383299	26383347	1000	+	.	gene_id "MSTRG.93022"; transcript_id "MSTRG.93022.19"; exon_number "6";
chr2	StringTie	exon	26384959	26385139	1000	+	.	gene_id "MSTRG.93022"; transcript_id "MSTRG.93022.19"; exon_number "7";
chr2	StringTie	exon	26386354	26386536	1000	+	.	gene_id "MSTRG.93022"; transcript_id "MSTRG.93022.19"; exon_number "8";
chr2	StringTie	exon	26389005	26395979	1000	+	.	gene_id "MSTRG.93022"; transcript_id "MSTRG.93022.19"; exon_number "9";
chr2	StringTie	transcript	26297922	26313588	1000	+	.	gene_id "MSTRG.93022"; transcript_id "MSTRG.93022.2";
chr2	StringTie	exon	26297922	26298626	1000	+	.	gene_id "MSTRG.93022"; transcript_id "MSTRG.93022.2"; exon_number "1";
chr2	StringTie	exon	26303831	26306276	1000	+	.	gene_id "MSTRG.93022"; transcript_id "MSTRG.93022.2"; exon_number "2";
chr2	StringTie	exon	26308551	26308657	1000	+	.	gene_id "MSTRG.93022"; transcript_id "MSTRG.93022.2"; exon_number "3";
chr2	StringTie	exon	26309065	26309128	1000	+	.	gene_id "MSTRG.93022"; transcript_id "MSTRG.93022.2"; exon_number "4";
chr2	StringTie	exon	26313490	26313588	1000	+	.	gene_id "MSTRG.93022"; transcript_id "MSTRG.93022.2"; exon_number "5";
chr2	StringTie	transcript	26345926	26396268	1000	+	.	gene_id "MSTRG.93022"; transcript_id "MSTRG.93022.20";
chr2	StringTie	exon	26345926	26346289	1000	+	.	gene_id "MSTRG.93022"; transcript_id "MSTRG.93022.20"; exon_number "1";
chr2	StringTie	exon	26364302	26364370	1000	+	.	gene_id "MSTRG.93022"; transcript_id "MSTRG.93022.20"; exon_number "2";
chr2	StringTie	exon	26364832	26364940	1000	+	.	gene_id "MSTRG.93022"; transcript_id "MSTRG.93022.20"; exon_number "3";
chr2	StringTie	exon	26367146	26367220	1000	+	.	gene_id "MSTRG.93022"; transcript_id "MSTRG.93022.20"; exon_number "4";
chr2	StringTie	exon	26373367	26373629	1000	+	.	gene_id "MSTRG.93022"; transcript_id "MSTRG.93022.20"; exon_number "5";
chr2	StringTie	exon	26375040	26375089	1000	+	.	gene_id "MSTRG.93022"; transcript_id "MSTRG.93022.20"; exon_number "6";
chr2	StringTie	exon	26383299	26383347	1000	+	.	gene_id "MSTRG.93022"; transcript_id "MSTRG.93022.20"; exon_number "7";
chr2	StringTie	exon	26384959	26385139	1000	+	.	gene_id "MSTRG.93022"; transcript_id "MSTRG.93022.20"; exon_number "8";
chr2	StringTie	exon	26386354	26386536	1000	+	.	gene_id "MSTRG.93022"; transcript_id "MSTRG.93022.20"; exon_number "9";
chr2	StringTie	exon	26389005	26396268	1000	+	.	gene_id "MSTRG.93022"; transcript_id "MSTRG.93022.20"; exon_number "10";
chr2	StringTie	transcript	26345932	26396005	1000	+	.	gene_id "MSTRG.93022"; transcript_id "MSTRG.93022.21";
chr2	StringTie	exon	26345932	26346289	1000	+	.	gene_id "MSTRG.93022"; transcript_id "MSTRG.93022.21"; exon_number "1";
chr2	StringTie	exon	26364302	26364370	1000	+	.	gene_id "MSTRG.93022"; transcript_id "MSTRG.93022.21"; exon_number "2";
chr2	StringTie	exon	26364832	26364940	1000	+	.	gene_id "MSTRG.93022"; transcript_id "MSTRG.93022.21"; exon_number "3";
chr2	StringTie	exon	26367146	26367220	1000	+	.	gene_id "MSTRG.93022"; transcript_id "MSTRG.93022.21"; exon_number "4";
chr2	StringTie	exon	26373367	26373629	1000	+	.	gene_id "MSTRG.93022"; transcript_id "MSTRG.93022.21"; exon_number "5";
chr2	StringTie	exon	26389005	26396005	1000	+	.	gene_id "MSTRG.93022"; transcript_id "MSTRG.93022.21"; exon_number "6";
chr2	StringTie	transcript	26345932	26395885	1000	+	.	gene_id "MSTRG.93022"; transcript_id "MSTRG.93022.22";
chr2	StringTie	exon	26345932	26346289	1000	+	.	gene_id "MSTRG.93022"; transcript_id "MSTRG.93022.22"; exon_number "1";
chr2	StringTie	exon	26364302	26364370	1000	+	.	gene_id "MSTRG.93022"; transcript_id "MSTRG.93022.22"; exon_number "2";
chr2	StringTie	exon	26364832	26364940	1000	+	.	gene_id "MSTRG.93022"; transcript_id "MSTRG.93022.22"; exon_number "3";
chr2	StringTie	exon	26367146	26367220	1000	+	.	gene_id "MSTRG.93022"; transcript_id "MSTRG.93022.22"; exon_number "4";
chr2	StringTie	exon	26373367	26373629	1000	+	.	gene_id "MSTRG.93022"; transcript_id "MSTRG.93022.22"; exon_number "5";
chr2	StringTie	exon	26383299	26383347	1000	+	.	gene_id "MSTRG.93022"; transcript_id "MSTRG.93022.22"; exon_number "6";
chr2	StringTie	exon	26389005	26395885	1000	+	.	gene_id "MSTRG.93022"; transcript_id "MSTRG.93022.22"; exon_number "7";
chr2	StringTie	transcript	26345988	26395977	1000	+	.	gene_id "MSTRG.93022"; transcript_id "MSTRG.93022.23";
chr2	StringTie	exon	26345988	26346289	1000	+	.	gene_id "MSTRG.93022"; transcript_id "MSTRG.93022.23"; exon_number "1";
chr2	StringTie	exon	26364302	26364370	1000	+	.	gene_id "MSTRG.93022"; transcript_id "MSTRG.93022.23"; exon_number "2";
chr2	StringTie	exon	26364832	26364940	1000	+	.	gene_id "MSTRG.93022"; transcript_id "MSTRG.93022.23"; exon_number "3";
chr2	StringTie	exon	26367146	26367220	1000	+	.	gene_id "MSTRG.93022"; transcript_id "MSTRG.93022.23"; exon_number "4";
chr2	StringTie	exon	26373367	26373629	1000	+	.	gene_id "MSTRG.93022"; transcript_id "MSTRG.93022.23"; exon_number "5";
chr2	StringTie	exon	26383299	26383347	1000	+	.	gene_id "MSTRG.93022"; transcript_id "MSTRG.93022.23"; exon_number "6";
chr2	StringTie	exon	26385051	26385139	1000	+	.	gene_id "MSTRG.93022"; transcript_id "MSTRG.93022.23"; exon_number "7";
chr2	StringTie	exon	26386354	26386536	1000	+	.	gene_id "MSTRG.93022"; transcript_id "MSTRG.93022.23"; exon_number "8";
chr2	StringTie	exon	26389005	26395977	1000	+	.	gene_id "MSTRG.93022"; transcript_id "MSTRG.93022.23"; exon_number "9";
chr2	StringTie	transcript	26346029	26395979	1000	+	.	gene_id "MSTRG.93022"; transcript_id "MSTRG.93022.24";
chr2	StringTie	exon	26346029	26346289	1000	+	.	gene_id "MSTRG.93022"; transcript_id "MSTRG.93022.24"; exon_number "1";
chr2	StringTie	exon	26364302	26364370	1000	+	.	gene_id "MSTRG.93022"; transcript_id "MSTRG.93022.24"; exon_number "2";
chr2	StringTie	exon	26364832	26364940	1000	+	.	gene_id "MSTRG.93022"; transcript_id "MSTRG.93022.24"; exon_number "3";
chr2	StringTie	exon	26367146	26367220	1000	+	.	gene_id "MSTRG.93022"; transcript_id "MSTRG.93022.24"; exon_number "4";
chr2	StringTie	exon	26373367	26373629	1000	+	.	gene_id "MSTRG.93022"; transcript_id "MSTRG.93022.24"; exon_number "5";
chr2	StringTie	exon	26384959	26385139	1000	+	.	gene_id "MSTRG.93022"; transcript_id "MSTRG.93022.24"; exon_number "6";
chr2	StringTie	exon	26386354	26386536	1000	+	.	gene_id "MSTRG.93022"; transcript_id "MSTRG.93022.24"; exon_number "7";
chr2	StringTie	exon	26389005	26395979	1000	+	.	gene_id "MSTRG.93022"; transcript_id "MSTRG.93022.24"; exon_number "8";
chr2	StringTie	transcript	26346031	26395901	1000	+	.	gene_id "MSTRG.93022"; transcript_id "MSTRG.93022.25";
chr2	StringTie	exon	26346031	26346289	1000	+	.	gene_id "MSTRG.93022"; transcript_id "MSTRG.93022.25"; exon_number "1";
chr2	StringTie	exon	26364302	26364370	1000	+	.	gene_id "MSTRG.93022"; transcript_id "MSTRG.93022.25"; exon_number "2";
chr2	StringTie	exon	26364832	26364940	1000	+	.	gene_id "MSTRG.93022"; transcript_id "MSTRG.93022.25"; exon_number "3";
chr2	StringTie	exon	26367146	26367220	1000	+	.	gene_id "MSTRG.93022"; transcript_id "MSTRG.93022.25"; exon_number "4";
chr2	StringTie	exon	26373367	26373629	1000	+	.	gene_id "MSTRG.93022"; transcript_id "MSTRG.93022.25"; exon_number "5";
chr2	StringTie	exon	26375040	26375148	1000	+	.	gene_id "MSTRG.93022"; transcript_id "MSTRG.93022.25"; exon_number "6";
chr2	StringTie	exon	26383299	26383347	1000	+	.	gene_id "MSTRG.93022"; transcript_id "MSTRG.93022.25"; exon_number "7";
chr2	StringTie	exon	26384959	26385139	1000	+	.	gene_id "MSTRG.93022"; transcript_id "MSTRG.93022.25"; exon_number "8";
chr2	StringTie	exon	26389005	26395901	1000	+	.	gene_id "MSTRG.93022"; transcript_id "MSTRG.93022.25"; exon_number "9";
chr2	StringTie	transcript	26346051	26395890	1000	+	.	gene_id "MSTRG.93022"; transcript_id "MSTRG.93022.26";
chr2	StringTie	exon	26346051	26346289	1000	+	.	gene_id "MSTRG.93022"; transcript_id "MSTRG.93022.26"; exon_number "1";
chr2	StringTie	exon	26364307	26364370	1000	+	.	gene_id "MSTRG.93022"; transcript_id "MSTRG.93022.26"; exon_number "2";
chr2	StringTie	exon	26364832	26364940	1000	+	.	gene_id "MSTRG.93022"; transcript_id "MSTRG.93022.26"; exon_number "3";
chr2	StringTie	exon	26367146	26367220	1000	+	.	gene_id "MSTRG.93022"; transcript_id "MSTRG.93022.26"; exon_number "4";
chr2	StringTie	exon	26373367	26373629	1000	+	.	gene_id "MSTRG.93022"; transcript_id "MSTRG.93022.26"; exon_number "5";
chr2	StringTie	exon	26375040	26375148	1000	+	.	gene_id "MSTRG.93022"; transcript_id "MSTRG.93022.26"; exon_number "6";
chr2	StringTie	exon	26383299	26383347	1000	+	.	gene_id "MSTRG.93022"; transcript_id "MSTRG.93022.26"; exon_number "7";
chr2	StringTie	exon	26384959	26385139	1000	+	.	gene_id "MSTRG.93022"; transcript_id "MSTRG.93022.26"; exon_number "8";
chr2	StringTie	exon	26386354	26386536	1000	+	.	gene_id "MSTRG.93022"; transcript_id "MSTRG.93022.26"; exon_number "9";
chr2	StringTie	exon	26389005	26395890	1000	+	.	gene_id "MSTRG.93022"; transcript_id "MSTRG.93022.26"; exon_number "10";
chr2	StringTie	transcript	26346051	26395890	1000	+	.	gene_id "MSTRG.93022"; transcript_id "MSTRG.93022.27";
chr2	StringTie	exon	26346051	26346289	1000	+	.	gene_id "MSTRG.93022"; transcript_id "MSTRG.93022.27"; exon_number "1";
chr2	StringTie	exon	26364307	26364370	1000	+	.	gene_id "MSTRG.93022"; transcript_id "MSTRG.93022.27"; exon_number "2";
chr2	StringTie	exon	26364832	26364940	1000	+	.	gene_id "MSTRG.93022"; transcript_id "MSTRG.93022.27"; exon_number "3";
chr2	StringTie	exon	26367146	26367220	1000	+	.	gene_id "MSTRG.93022"; transcript_id "MSTRG.93022.27"; exon_number "4";
chr2	StringTie	exon	26373367	26373629	1000	+	.	gene_id "MSTRG.93022"; transcript_id "MSTRG.93022.27"; exon_number "5";
chr2	StringTie	exon	26375040	26375089	1000	+	.	gene_id "MSTRG.93022"; transcript_id "MSTRG.93022.27"; exon_number "6";
chr2	StringTie	exon	26383299	26383347	1000	+	.	gene_id "MSTRG.93022"; transcript_id "MSTRG.93022.27"; exon_number "7";
chr2	StringTie	exon	26384959	26385139	1000	+	.	gene_id "MSTRG.93022"; transcript_id "MSTRG.93022.27"; exon_number "8";
chr2	StringTie	exon	26386354	26386536	1000	+	.	gene_id "MSTRG.93022"; transcript_id "MSTRG.93022.27"; exon_number "9";
chr2	StringTie	exon	26389005	26395890	1000	+	.	gene_id "MSTRG.93022"; transcript_id "MSTRG.93022.27"; exon_number "10";
chr2	StringTie	transcript	26346053	26396005	1000	+	.	gene_id "MSTRG.93022"; transcript_id "MSTRG.93022.28";
chr2	StringTie	exon	26346053	26346289	1000	+	.	gene_id "MSTRG.93022"; transcript_id "MSTRG.93022.28"; exon_number "1";
chr2	StringTie	exon	26364302	26364370	1000	+	.	gene_id "MSTRG.93022"; transcript_id "MSTRG.93022.28"; exon_number "2";
chr2	StringTie	exon	26364832	26364940	1000	+	.	gene_id "MSTRG.93022"; transcript_id "MSTRG.93022.28"; exon_number "3";
chr2	StringTie	exon	26367146	26367220	1000	+	.	gene_id "MSTRG.93022"; transcript_id "MSTRG.93022.28"; exon_number "4";
chr2	StringTie	exon	26373367	26373629	1000	+	.	gene_id "MSTRG.93022"; transcript_id "MSTRG.93022.28"; exon_number "5";
chr2	StringTie	exon	26375040	26375089	1000	+	.	gene_id "MSTRG.93022"; transcript_id "MSTRG.93022.28"; exon_number "6";
chr2	StringTie	exon	26383299	26383347	1000	+	.	gene_id "MSTRG.93022"; transcript_id "MSTRG.93022.28"; exon_number "7";
chr2	StringTie	exon	26385051	26385139	1000	+	.	gene_id "MSTRG.93022"; transcript_id "MSTRG.93022.28"; exon_number "8";
chr2	StringTie	exon	26386354	26386536	1000	+	.	gene_id "MSTRG.93022"; transcript_id "MSTRG.93022.28"; exon_number "9";
chr2	StringTie	exon	26389005	26396005	1000	+	.	gene_id "MSTRG.93022"; transcript_id "MSTRG.93022.28"; exon_number "10";
chr2	StringTie	transcript	26346067	26395885	1000	+	.	gene_id "MSTRG.93022"; transcript_id "MSTRG.93022.29";
chr2	StringTie	exon	26346067	26346289	1000	+	.	gene_id "MSTRG.93022"; transcript_id "MSTRG.93022.29"; exon_number "1";
chr2	StringTie	exon	26364302	26364370	1000	+	.	gene_id "MSTRG.93022"; transcript_id "MSTRG.93022.29"; exon_number "2";
chr2	StringTie	exon	26364832	26364940	1000	+	.	gene_id "MSTRG.93022"; transcript_id "MSTRG.93022.29"; exon_number "3";
chr2	StringTie	exon	26367146	26367220	1000	+	.	gene_id "MSTRG.93022"; transcript_id "MSTRG.93022.29"; exon_number "4";
chr2	StringTie	exon	26373367	26373629	1000	+	.	gene_id "MSTRG.93022"; transcript_id "MSTRG.93022.29"; exon_number "5";
chr2	StringTie	exon	26375040	26375089	1000	+	.	gene_id "MSTRG.93022"; transcript_id "MSTRG.93022.29"; exon_number "6";
chr2	StringTie	exon	26383299	26383347	1000	+	.	gene_id "MSTRG.93022"; transcript_id "MSTRG.93022.29"; exon_number "7";
chr2	StringTie	exon	26384959	26385134	1000	+	.	gene_id "MSTRG.93022"; transcript_id "MSTRG.93022.29"; exon_number "8";
chr2	StringTie	exon	26386354	26386536	1000	+	.	gene_id "MSTRG.93022"; transcript_id "MSTRG.93022.29"; exon_number "9";
chr2	StringTie	exon	26389005	26395885	1000	+	.	gene_id "MSTRG.93022"; transcript_id "MSTRG.93022.29"; exon_number "10";
chr2	StringTie	transcript	26298519	26309212	1000	+	.	gene_id "MSTRG.93022"; transcript_id "MSTRG.93022.3";
chr2	StringTie	exon	26298519	26298626	1000	+	.	gene_id "MSTRG.93022"; transcript_id "MSTRG.93022.3"; exon_number "1";
chr2	StringTie	exon	26308551	26308657	1000	+	.	gene_id "MSTRG.93022"; transcript_id "MSTRG.93022.3"; exon_number "2";
chr2	StringTie	exon	26309065	26309212	1000	+	.	gene_id "MSTRG.93022"; transcript_id "MSTRG.93022.3"; exon_number "3";
chr2	StringTie	transcript	26346074	26395885	1000	+	.	gene_id "MSTRG.93022"; transcript_id "MSTRG.93022.30";
chr2	StringTie	exon	26346074	26346289	1000	+	.	gene_id "MSTRG.93022"; transcript_id "MSTRG.93022.30"; exon_number "1";
chr2	StringTie	exon	26364302	26364370	1000	+	.	gene_id "MSTRG.93022"; transcript_id "MSTRG.93022.30"; exon_number "2";
chr2	StringTie	exon	26364832	26364940	1000	+	.	gene_id "MSTRG.93022"; transcript_id "MSTRG.93022.30"; exon_number "3";
chr2	StringTie	exon	26367146	26367220	1000	+	.	gene_id "MSTRG.93022"; transcript_id "MSTRG.93022.30"; exon_number "4";
chr2	StringTie	exon	26373367	26373629	1000	+	.	gene_id "MSTRG.93022"; transcript_id "MSTRG.93022.30"; exon_number "5";
chr2	StringTie	exon	26383299	26383347	1000	+	.	gene_id "MSTRG.93022"; transcript_id "MSTRG.93022.30"; exon_number "6";
chr2	StringTie	exon	26384962	26385139	1000	+	.	gene_id "MSTRG.93022"; transcript_id "MSTRG.93022.30"; exon_number "7";
chr2	StringTie	exon	26386354	26386536	1000	+	.	gene_id "MSTRG.93022"; transcript_id "MSTRG.93022.30"; exon_number "8";
chr2	StringTie	exon	26389005	26395885	1000	+	.	gene_id "MSTRG.93022"; transcript_id "MSTRG.93022.30"; exon_number "9";
chr2	StringTie	transcript	26346080	26395887	1000	+	.	gene_id "MSTRG.93022"; transcript_id "MSTRG.93022.31";
chr2	StringTie	exon	26346080	26346289	1000	+	.	gene_id "MSTRG.93022"; transcript_id "MSTRG.93022.31"; exon_number "1";
chr2	StringTie	exon	26364302	26364370	1000	+	.	gene_id "MSTRG.93022"; transcript_id "MSTRG.93022.31"; exon_number "2";
chr2	StringTie	exon	26364832	26364940	1000	+	.	gene_id "MSTRG.93022"; transcript_id "MSTRG.93022.31"; exon_number "3";
chr2	StringTie	exon	26373367	26373629	1000	+	.	gene_id "MSTRG.93022"; transcript_id "MSTRG.93022.31"; exon_number "4";
chr2	StringTie	exon	26375040	26375148	1000	+	.	gene_id "MSTRG.93022"; transcript_id "MSTRG.93022.31"; exon_number "5";
chr2	StringTie	exon	26383299	26383347	1000	+	.	gene_id "MSTRG.93022"; transcript_id "MSTRG.93022.31"; exon_number "6";
chr2	StringTie	exon	26384959	26385139	1000	+	.	gene_id "MSTRG.93022"; transcript_id "MSTRG.93022.31"; exon_number "7";
chr2	StringTie	exon	26386354	26386536	1000	+	.	gene_id "MSTRG.93022"; transcript_id "MSTRG.93022.31"; exon_number "8";
chr2	StringTie	exon	26389005	26395887	1000	+	.	gene_id "MSTRG.93022"; transcript_id "MSTRG.93022.31"; exon_number "9";
chr2	StringTie	transcript	26346080	26395894	1000	+	.	gene_id "MSTRG.93022"; transcript_id "MSTRG.93022.32";
chr2	StringTie	exon	26346080	26346289	1000	+	.	gene_id "MSTRG.93022"; transcript_id "MSTRG.93022.32"; exon_number "1";
chr2	StringTie	exon	26364302	26364370	1000	+	.	gene_id "MSTRG.93022"; transcript_id "MSTRG.93022.32"; exon_number "2";
chr2	StringTie	exon	26364832	26364940	1000	+	.	gene_id "MSTRG.93022"; transcript_id "MSTRG.93022.32"; exon_number "3";
chr2	StringTie	exon	26367146	26367220	1000	+	.	gene_id "MSTRG.93022"; transcript_id "MSTRG.93022.32"; exon_number "4";
chr2	StringTie	exon	26372908	26373031	1000	+	.	gene_id "MSTRG.93022"; transcript_id "MSTRG.93022.32"; exon_number "5";
chr2	StringTie	exon	26373367	26373629	1000	+	.	gene_id "MSTRG.93022"; transcript_id "MSTRG.93022.32"; exon_number "6";
chr2	StringTie	exon	26383299	26383347	1000	+	.	gene_id "MSTRG.93022"; transcript_id "MSTRG.93022.32"; exon_number "7";
chr2	StringTie	exon	26384959	26385139	1000	+	.	gene_id "MSTRG.93022"; transcript_id "MSTRG.93022.32"; exon_number "8";
chr2	StringTie	exon	26386354	26386536	1000	+	.	gene_id "MSTRG.93022"; transcript_id "MSTRG.93022.32"; exon_number "9";
chr2	StringTie	exon	26389005	26395894	1000	+	.	gene_id "MSTRG.93022"; transcript_id "MSTRG.93022.32"; exon_number "10";
chr2	StringTie	transcript	26346090	26395977	1000	+	.	gene_id "MSTRG.93022"; transcript_id "MSTRG.93022.34";
chr2	StringTie	exon	26346090	26346289	1000	+	.	gene_id "MSTRG.93022"; transcript_id "MSTRG.93022.34"; exon_number "1";
chr2	StringTie	exon	26364302	26364370	1000	+	.	gene_id "MSTRG.93022"; transcript_id "MSTRG.93022.34"; exon_number "2";
chr2	StringTie	exon	26364832	26364940	1000	+	.	gene_id "MSTRG.93022"; transcript_id "MSTRG.93022.34"; exon_number "3";
chr2	StringTie	exon	26367146	26367220	1000	+	.	gene_id "MSTRG.93022"; transcript_id "MSTRG.93022.34"; exon_number "4";
chr2	StringTie	exon	26373367	26373629	1000	+	.	gene_id "MSTRG.93022"; transcript_id "MSTRG.93022.34"; exon_number "5";
chr2	StringTie	exon	26375040	26375148	1000	+	.	gene_id "MSTRG.93022"; transcript_id "MSTRG.93022.34"; exon_number "6";
chr2	StringTie	exon	26385051	26385139	1000	+	.	gene_id "MSTRG.93022"; transcript_id "MSTRG.93022.34"; exon_number "7";
chr2	StringTie	exon	26386354	26386536	1000	+	.	gene_id "MSTRG.93022"; transcript_id "MSTRG.93022.34"; exon_number "8";
chr2	StringTie	exon	26389005	26395977	1000	+	.	gene_id "MSTRG.93022"; transcript_id "MSTRG.93022.34"; exon_number "9";
chr2	StringTie	transcript	26346094	26395987	1000	+	.	gene_id "MSTRG.93022"; transcript_id "MSTRG.93022.35";
chr2	StringTie	exon	26346094	26346289	1000	+	.	gene_id "MSTRG.93022"; transcript_id "MSTRG.93022.35"; exon_number "1";
chr2	StringTie	exon	26364302	26364370	1000	+	.	gene_id "MSTRG.93022"; transcript_id "MSTRG.93022.35"; exon_number "2";
chr2	StringTie	exon	26364832	26364940	1000	+	.	gene_id "MSTRG.93022"; transcript_id "MSTRG.93022.35"; exon_number "3";
chr2	StringTie	exon	26367146	26367220	1000	+	.	gene_id "MSTRG.93022"; transcript_id "MSTRG.93022.35"; exon_number "4";
chr2	StringTie	exon	26373367	26373629	1000	+	.	gene_id "MSTRG.93022"; transcript_id "MSTRG.93022.35"; exon_number "5";
chr2	StringTie	exon	26375040	26375148	1000	+	.	gene_id "MSTRG.93022"; transcript_id "MSTRG.93022.35"; exon_number "6";
chr2	StringTie	exon	26383299	26383347	1000	+	.	gene_id "MSTRG.93022"; transcript_id "MSTRG.93022.35"; exon_number "7";
chr2	StringTie	exon	26385051	26385139	1000	+	.	gene_id "MSTRG.93022"; transcript_id "MSTRG.93022.35"; exon_number "8";
chr2	StringTie	exon	26386354	26386536	1000	+	.	gene_id "MSTRG.93022"; transcript_id "MSTRG.93022.35"; exon_number "9";
chr2	StringTie	exon	26389005	26394163	1000	+	.	gene_id "MSTRG.93022"; transcript_id "MSTRG.93022.35"; exon_number "10";
chr2	StringTie	exon	26394301	26395987	1000	+	.	gene_id "MSTRG.93022"; transcript_id "MSTRG.93022.35"; exon_number "11";
chr2	StringTie	transcript	26346107	26395885	1000	+	.	gene_id "MSTRG.93022"; transcript_id "MSTRG.93022.36";
chr2	StringTie	exon	26346107	26346289	1000	+	.	gene_id "MSTRG.93022"; transcript_id "MSTRG.93022.36"; exon_number "1";
chr2	StringTie	exon	26346589	26346886	1000	+	.	gene_id "MSTRG.93022"; transcript_id "MSTRG.93022.36"; exon_number "2";
chr2	StringTie	exon	26364302	26364370	1000	+	.	gene_id "MSTRG.93022"; transcript_id "MSTRG.93022.36"; exon_number "3";
chr2	StringTie	exon	26364832	26364940	1000	+	.	gene_id "MSTRG.93022"; transcript_id "MSTRG.93022.36"; exon_number "4";
chr2	StringTie	exon	26367146	26367220	1000	+	.	gene_id "MSTRG.93022"; transcript_id "MSTRG.93022.36"; exon_number "5";
chr2	StringTie	exon	26373367	26373629	1000	+	.	gene_id "MSTRG.93022"; transcript_id "MSTRG.93022.36"; exon_number "6";
chr2	StringTie	exon	26383299	26383347	1000	+	.	gene_id "MSTRG.93022"; transcript_id "MSTRG.93022.36"; exon_number "7";
chr2	StringTie	exon	26385051	26385139	1000	+	.	gene_id "MSTRG.93022"; transcript_id "MSTRG.93022.36"; exon_number "8";
chr2	StringTie	exon	26386354	26386536	1000	+	.	gene_id "MSTRG.93022"; transcript_id "MSTRG.93022.36"; exon_number "9";
chr2	StringTie	exon	26389005	26395885	1000	+	.	gene_id "MSTRG.93022"; transcript_id "MSTRG.93022.36"; exon_number "10";
chr2	StringTie	transcript	26346108	26395885	1000	+	.	gene_id "MSTRG.93022"; transcript_id "MSTRG.93022.37";
chr2	StringTie	exon	26346108	26346289	1000	+	.	gene_id "MSTRG.93022"; transcript_id "MSTRG.93022.37"; exon_number "1";
chr2	StringTie	exon	26364307	26364370	1000	+	.	gene_id "MSTRG.93022"; transcript_id "MSTRG.93022.37"; exon_number "2";
chr2	StringTie	exon	26364832	26364940	1000	+	.	gene_id "MSTRG.93022"; transcript_id "MSTRG.93022.37"; exon_number "3";
chr2	StringTie	exon	26367146	26367220	1000	+	.	gene_id "MSTRG.93022"; transcript_id "MSTRG.93022.37"; exon_number "4";
chr2	StringTie	exon	26373367	26373629	1000	+	.	gene_id "MSTRG.93022"; transcript_id "MSTRG.93022.37"; exon_number "5";
chr2	StringTie	exon	26383299	26383347	1000	+	.	gene_id "MSTRG.93022"; transcript_id "MSTRG.93022.37"; exon_number "6";
chr2	StringTie	exon	26384959	26385139	1000	+	.	gene_id "MSTRG.93022"; transcript_id "MSTRG.93022.37"; exon_number "7";
chr2	StringTie	exon	26386354	26386536	1000	+	.	gene_id "MSTRG.93022"; transcript_id "MSTRG.93022.37"; exon_number "8";
chr2	StringTie	exon	26389005	26395885	1000	+	.	gene_id "MSTRG.93022"; transcript_id "MSTRG.93022.37"; exon_number "9";
chr2	StringTie	transcript	26346109	26395890	1000	+	.	gene_id "MSTRG.93022"; transcript_id "MSTRG.93022.38";
chr2	StringTie	exon	26346109	26346289	1000	+	.	gene_id "MSTRG.93022"; transcript_id "MSTRG.93022.38"; exon_number "1";
chr2	StringTie	exon	26373367	26373629	1000	+	.	gene_id "MSTRG.93022"; transcript_id "MSTRG.93022.38"; exon_number "2";
chr2	StringTie	exon	26375040	26375148	1000	+	.	gene_id "MSTRG.93022"; transcript_id "MSTRG.93022.38"; exon_number "3";
chr2	StringTie	exon	26383299	26383347	1000	+	.	gene_id "MSTRG.93022"; transcript_id "MSTRG.93022.38"; exon_number "4";
chr2	StringTie	exon	26384959	26385139	1000	+	.	gene_id "MSTRG.93022"; transcript_id "MSTRG.93022.38"; exon_number "5";
chr2	StringTie	exon	26386354	26386536	1000	+	.	gene_id "MSTRG.93022"; transcript_id "MSTRG.93022.38"; exon_number "6";
chr2	StringTie	exon	26389005	26395890	1000	+	.	gene_id "MSTRG.93022"; transcript_id "MSTRG.93022.38"; exon_number "7";
chr2	StringTie	transcript	26298849	26306352	1000	+	.	gene_id "MSTRG.93022"; transcript_id "MSTRG.93022.4";
chr2	StringTie	exon	26298849	26298934	1000	+	.	gene_id "MSTRG.93022"; transcript_id "MSTRG.93022.4"; exon_number "1";
chr2	StringTie	exon	26303837	26306352	1000	+	.	gene_id "MSTRG.93022"; transcript_id "MSTRG.93022.4"; exon_number "2";
chr2	StringTie	transcript	26346116	26395885	1000	+	.	gene_id "MSTRG.93022"; transcript_id "MSTRG.93022.40";
chr2	StringTie	exon	26346116	26346289	1000	+	.	gene_id "MSTRG.93022"; transcript_id "MSTRG.93022.40"; exon_number "1";
chr2	StringTie	exon	26364302	26364370	1000	+	.	gene_id "MSTRG.93022"; transcript_id "MSTRG.93022.40"; exon_number "2";
chr2	StringTie	exon	26364832	26364940	1000	+	.	gene_id "MSTRG.93022"; transcript_id "MSTRG.93022.40"; exon_number "3";
chr2	StringTie	exon	26367146	26367220	1000	+	.	gene_id "MSTRG.93022"; transcript_id "MSTRG.93022.40"; exon_number "4";
chr2	StringTie	exon	26373367	26373629	1000	+	.	gene_id "MSTRG.93022"; transcript_id "MSTRG.93022.40"; exon_number "5";
chr2	StringTie	exon	26375040	26375089	1000	+	.	gene_id "MSTRG.93022"; transcript_id "MSTRG.93022.40"; exon_number "6";
chr2	StringTie	exon	26383299	26383347	1000	+	.	gene_id "MSTRG.93022"; transcript_id "MSTRG.93022.40"; exon_number "7";
chr2	StringTie	exon	26384962	26385139	1000	+	.	gene_id "MSTRG.93022"; transcript_id "MSTRG.93022.40"; exon_number "8";
chr2	StringTie	exon	26386354	26386536	1000	+	.	gene_id "MSTRG.93022"; transcript_id "MSTRG.93022.40"; exon_number "9";
chr2	StringTie	exon	26389005	26395885	1000	+	.	gene_id "MSTRG.93022"; transcript_id "MSTRG.93022.40"; exon_number "10";
chr2	StringTie	transcript	26346120	26395865	1000	+	.	gene_id "MSTRG.93022"; transcript_id "MSTRG.93022.41";
chr2	StringTie	exon	26346120	26346289	1000	+	.	gene_id "MSTRG.93022"; transcript_id "MSTRG.93022.41"; exon_number "1";
chr2	StringTie	exon	26364302	26364370	1000	+	.	gene_id "MSTRG.93022"; transcript_id "MSTRG.93022.41"; exon_number "2";
chr2	StringTie	exon	26364832	26364940	1000	+	.	gene_id "MSTRG.93022"; transcript_id "MSTRG.93022.41"; exon_number "3";
chr2	StringTie	exon	26367146	26367220	1000	+	.	gene_id "MSTRG.93022"; transcript_id "MSTRG.93022.41"; exon_number "4";
chr2	StringTie	exon	26373367	26373629	1000	+	.	gene_id "MSTRG.93022"; transcript_id "MSTRG.93022.41"; exon_number "5";
chr2	StringTie	exon	26375040	26375148	1000	+	.	gene_id "MSTRG.93022"; transcript_id "MSTRG.93022.41"; exon_number "6";
chr2	StringTie	exon	26384959	26385139	1000	+	.	gene_id "MSTRG.93022"; transcript_id "MSTRG.93022.41"; exon_number "7";
chr2	StringTie	exon	26386354	26386536	1000	+	.	gene_id "MSTRG.93022"; transcript_id "MSTRG.93022.41"; exon_number "8";
chr2	StringTie	exon	26389005	26395865	1000	+	.	gene_id "MSTRG.93022"; transcript_id "MSTRG.93022.41"; exon_number "9";
chr2	StringTie	transcript	26346133	26395885	1000	+	.	gene_id "MSTRG.93022"; transcript_id "MSTRG.93022.42";
chr2	StringTie	exon	26346133	26346289	1000	+	.	gene_id "MSTRG.93022"; transcript_id "MSTRG.93022.42"; exon_number "1";
chr2	StringTie	exon	26364302	26364370	1000	+	.	gene_id "MSTRG.93022"; transcript_id "MSTRG.93022.42"; exon_number "2";
chr2	StringTie	exon	26364832	26364940	1000	+	.	gene_id "MSTRG.93022"; transcript_id "MSTRG.93022.42"; exon_number "3";
chr2	StringTie	exon	26367146	26367220	1000	+	.	gene_id "MSTRG.93022"; transcript_id "MSTRG.93022.42"; exon_number "4";
chr2	StringTie	exon	26373367	26373629	1000	+	.	gene_id "MSTRG.93022"; transcript_id "MSTRG.93022.42"; exon_number "5";
chr2	StringTie	exon	26375040	26375089	1000	+	.	gene_id "MSTRG.93022"; transcript_id "MSTRG.93022.42"; exon_number "6";
chr2	StringTie	exon	26383299	26383347	1000	+	.	gene_id "MSTRG.93022"; transcript_id "MSTRG.93022.42"; exon_number "7";
chr2	StringTie	exon	26384959	26385139	1000	+	.	gene_id "MSTRG.93022"; transcript_id "MSTRG.93022.42"; exon_number "8";
chr2	StringTie	exon	26386354	26386536	1000	+	.	gene_id "MSTRG.93022"; transcript_id "MSTRG.93022.42"; exon_number "9";
chr2	StringTie	exon	26389005	26391497	1000	+	.	gene_id "MSTRG.93022"; transcript_id "MSTRG.93022.42"; exon_number "10";
chr2	StringTie	exon	26391620	26395885	1000	+	.	gene_id "MSTRG.93022"; transcript_id "MSTRG.93022.42"; exon_number "11";
chr2	StringTie	transcript	26346149	26395936	1000	+	.	gene_id "MSTRG.93022"; transcript_id "MSTRG.93022.43";
chr2	StringTie	exon	26346149	26346289	1000	+	.	gene_id "MSTRG.93022"; transcript_id "MSTRG.93022.43"; exon_number "1";
chr2	StringTie	exon	26364302	26364370	1000	+	.	gene_id "MSTRG.93022"; transcript_id "MSTRG.93022.43"; exon_number "2";
chr2	StringTie	exon	26364832	26364940	1000	+	.	gene_id "MSTRG.93022"; transcript_id "MSTRG.93022.43"; exon_number "3";
chr2	StringTie	exon	26367146	26367220	1000	+	.	gene_id "MSTRG.93022"; transcript_id "MSTRG.93022.43"; exon_number "4";
chr2	StringTie	exon	26383299	26383347	1000	+	.	gene_id "MSTRG.93022"; transcript_id "MSTRG.93022.43"; exon_number "5";
chr2	StringTie	exon	26384959	26386536	1000	+	.	gene_id "MSTRG.93022"; transcript_id "MSTRG.93022.43"; exon_number "6";
chr2	StringTie	exon	26389005	26395936	1000	+	.	gene_id "MSTRG.93022"; transcript_id "MSTRG.93022.43"; exon_number "7";
chr2	StringTie	transcript	26346157	26395933	1000	+	.	gene_id "MSTRG.93022"; transcript_id "MSTRG.93022.45";
chr2	StringTie	exon	26346157	26346289	1000	+	.	gene_id "MSTRG.93022"; transcript_id "MSTRG.93022.45"; exon_number "1";
chr2	StringTie	exon	26364302	26364370	1000	+	.	gene_id "MSTRG.93022"; transcript_id "MSTRG.93022.45"; exon_number "2";
chr2	StringTie	exon	26364832	26364940	1000	+	.	gene_id "MSTRG.93022"; transcript_id "MSTRG.93022.45"; exon_number "3";
chr2	StringTie	exon	26367146	26367220	1000	+	.	gene_id "MSTRG.93022"; transcript_id "MSTRG.93022.45"; exon_number "4";
chr2	StringTie	exon	26373367	26373629	1000	+	.	gene_id "MSTRG.93022"; transcript_id "MSTRG.93022.45"; exon_number "5";
chr2	StringTie	exon	26383299	26383347	1000	+	.	gene_id "MSTRG.93022"; transcript_id "MSTRG.93022.45"; exon_number "6";
chr2	StringTie	exon	26384959	26385139	1000	+	.	gene_id "MSTRG.93022"; transcript_id "MSTRG.93022.45"; exon_number "7";
chr2	StringTie	exon	26389005	26395933	1000	+	.	gene_id "MSTRG.93022"; transcript_id "MSTRG.93022.45"; exon_number "8";
chr2	StringTie	transcript	26354666	26395964	1000	+	.	gene_id "MSTRG.93022"; transcript_id "MSTRG.93022.47";
chr2	StringTie	exon	26354666	26354707	1000	+	.	gene_id "MSTRG.93022"; transcript_id "MSTRG.93022.47"; exon_number "1";
chr2	StringTie	exon	26364302	26364370	1000	+	.	gene_id "MSTRG.93022"; transcript_id "MSTRG.93022.47"; exon_number "2";
chr2	StringTie	exon	26364832	26364940	1000	+	.	gene_id "MSTRG.93022"; transcript_id "MSTRG.93022.47"; exon_number "3";
chr2	StringTie	exon	26367146	26367220	1000	+	.	gene_id "MSTRG.93022"; transcript_id "MSTRG.93022.47"; exon_number "4";
chr2	StringTie	exon	26373367	26373629	1000	+	.	gene_id "MSTRG.93022"; transcript_id "MSTRG.93022.47"; exon_number "5";
chr2	StringTie	exon	26375040	26375148	1000	+	.	gene_id "MSTRG.93022"; transcript_id "MSTRG.93022.47"; exon_number "6";
chr2	StringTie	exon	26383299	26383347	1000	+	.	gene_id "MSTRG.93022"; transcript_id "MSTRG.93022.47"; exon_number "7";
chr2	StringTie	exon	26384959	26385139	1000	+	.	gene_id "MSTRG.93022"; transcript_id "MSTRG.93022.47"; exon_number "8";
chr2	StringTie	exon	26386354	26386536	1000	+	.	gene_id "MSTRG.93022"; transcript_id "MSTRG.93022.47"; exon_number "9";
chr2	StringTie	exon	26389005	26395964	1000	+	.	gene_id "MSTRG.93022"; transcript_id "MSTRG.93022.47"; exon_number "10";
chr2	StringTie	transcript	26364839	26395885	1000	+	.	gene_id "MSTRG.93022"; transcript_id "MSTRG.93022.48";
chr2	StringTie	exon	26364839	26364940	1000	+	.	gene_id "MSTRG.93022"; transcript_id "MSTRG.93022.48"; exon_number "1";
chr2	StringTie	exon	26367146	26367220	1000	+	.	gene_id "MSTRG.93022"; transcript_id "MSTRG.93022.48"; exon_number "2";
chr2	StringTie	exon	26373367	26373629	1000	+	.	gene_id "MSTRG.93022"; transcript_id "MSTRG.93022.48"; exon_number "3";
chr2	StringTie	exon	26386354	26386536	1000	+	.	gene_id "MSTRG.93022"; transcript_id "MSTRG.93022.48"; exon_number "4";
chr2	StringTie	exon	26389005	26395885	1000	+	.	gene_id "MSTRG.93022"; transcript_id "MSTRG.93022.48"; exon_number "5";
chr2	StringTie	transcript	26382536	26395885	1000	+	.	gene_id "MSTRG.93022"; transcript_id "MSTRG.93022.49";
chr2	StringTie	exon	26382536	26385139	1000	+	.	gene_id "MSTRG.93022"; transcript_id "MSTRG.93022.49"; exon_number "1";
chr2	StringTie	exon	26389005	26395885	1000	+	.	gene_id "MSTRG.93022"; transcript_id "MSTRG.93022.49"; exon_number "2";
chr2	StringTie	transcript	26298856	26306347	1000	+	.	gene_id "MSTRG.93022"; transcript_id "MSTRG.93022.5";
chr2	StringTie	exon	26298856	26298934	1000	+	.	gene_id "MSTRG.93022"; transcript_id "MSTRG.93022.5"; exon_number "1";
chr2	StringTie	exon	26303831	26306347	1000	+	.	gene_id "MSTRG.93022"; transcript_id "MSTRG.93022.5"; exon_number "2";
chr2	StringTie	transcript	26383845	26395865	1000	+	.	gene_id "MSTRG.93022"; transcript_id "MSTRG.93022.50";
chr2	StringTie	exon	26383845	26384851	1000	+	.	gene_id "MSTRG.93022"; transcript_id "MSTRG.93022.50"; exon_number "1";
chr2	StringTie	exon	26384959	26385139	1000	+	.	gene_id "MSTRG.93022"; transcript_id "MSTRG.93022.50"; exon_number "2";
chr2	StringTie	exon	26386354	26386536	1000	+	.	gene_id "MSTRG.93022"; transcript_id "MSTRG.93022.50"; exon_number "3";
chr2	StringTie	exon	26389005	26395865	1000	+	.	gene_id "MSTRG.93022"; transcript_id "MSTRG.93022.50"; exon_number "4";
chr2	StringTie	transcript	26298964	26306370	1000	+	.	gene_id "MSTRG.93022"; transcript_id "MSTRG.93022.6";
chr2	StringTie	exon	26298964	26299029	1000	+	.	gene_id "MSTRG.93022"; transcript_id "MSTRG.93022.6"; exon_number "1";
chr2	StringTie	exon	26303831	26306370	1000	+	.	gene_id "MSTRG.93022"; transcript_id "MSTRG.93022.6"; exon_number "2";
chr2	StringTie	transcript	26299022	26306359	1000	+	.	gene_id "MSTRG.93022"; transcript_id "MSTRG.93022.7";
chr2	StringTie	exon	26299022	26299038	1000	+	.	gene_id "MSTRG.93022"; transcript_id "MSTRG.93022.7"; exon_number "1";
chr2	StringTie	exon	26303831	26306359	1000	+	.	gene_id "MSTRG.93022"; transcript_id "MSTRG.93022.7"; exon_number "2";
chr2	StringTie	transcript	26299463	26309193	1000	+	.	gene_id "MSTRG.93022"; transcript_id "MSTRG.93022.8";
chr2	StringTie	exon	26299463	26300128	1000	+	.	gene_id "MSTRG.93022"; transcript_id "MSTRG.93022.8"; exon_number "1";
chr2	StringTie	exon	26303831	26304122	1000	+	.	gene_id "MSTRG.93022"; transcript_id "MSTRG.93022.8"; exon_number "2";
chr2	StringTie	exon	26308551	26308657	1000	+	.	gene_id "MSTRG.93022"; transcript_id "MSTRG.93022.8"; exon_number "3";
chr2	StringTie	exon	26309065	26309193	1000	+	.	gene_id "MSTRG.93022"; transcript_id "MSTRG.93022.8"; exon_number "4";
chr2	StringTie	transcript	26299468	26310670	1000	+	.	gene_id "MSTRG.93022"; transcript_id "MSTRG.93022.9";
chr2	StringTie	exon	26299468	26300128	1000	+	.	gene_id "MSTRG.93022"; transcript_id "MSTRG.93022.9"; exon_number "1";
chr2	StringTie	exon	26303831	26304128	1000	+	.	gene_id "MSTRG.93022"; transcript_id "MSTRG.93022.9"; exon_number "2";
chr2	StringTie	exon	26308551	26308657	1000	+	.	gene_id "MSTRG.93022"; transcript_id "MSTRG.93022.9"; exon_number "3";
chr2	StringTie	exon	26309065	26309128	1000	+	.	gene_id "MSTRG.93022"; transcript_id "MSTRG.93022.9"; exon_number "4";
chr2	StringTie	exon	26310484	26310670	1000	+	.	gene_id "MSTRG.93022"; transcript_id "MSTRG.93022.9"; exon_number "5";
chr2	StringTie	transcript	26309944	26319049	1000	-	.	gene_id "MSTRG.93023"; transcript_id "ENST00000311519"; gene_name "ADGRF3"; ref_gene_id "ENSG00000173567";
chr2	StringTie	exon	26309944	26310105	1000	-	.	gene_id "MSTRG.93023"; transcript_id "ENST00000311519"; exon_number "1"; gene_name "ADGRF3"; ref_gene_id "ENSG00000173567";
chr2	StringTie	exon	26310196	26310237	1000	-	.	gene_id "MSTRG.93023"; transcript_id "ENST00000311519"; exon_number "2"; gene_name "ADGRF3"; ref_gene_id "ENSG00000173567";
chr2	StringTie	exon	26310692	26312074	1000	-	.	gene_id "MSTRG.93023"; transcript_id "ENST00000311519"; exon_number "3"; gene_name "ADGRF3"; ref_gene_id "ENSG00000173567";
chr2	StringTie	exon	26312943	26313122	1000	-	.	gene_id "MSTRG.93023"; transcript_id "ENST00000311519"; exon_number "4"; gene_name "ADGRF3"; ref_gene_id "ENSG00000173567";
chr2	StringTie	exon	26313377	26313573	1000	-	.	gene_id "MSTRG.93023"; transcript_id "ENST00000311519"; exon_number "5"; gene_name "ADGRF3"; ref_gene_id "ENSG00000173567";
chr2	StringTie	exon	26313760	26313903	1000	-	.	gene_id "MSTRG.93023"; transcript_id "ENST00000311519"; exon_number "6"; gene_name "ADGRF3"; ref_gene_id "ENSG00000173567";
chr2	StringTie	exon	26314414	26314623	1000	-	.	gene_id "MSTRG.93023"; transcript_id "ENST00000311519"; exon_number "7"; gene_name "ADGRF3"; ref_gene_id "ENSG00000173567";
chr2	StringTie	exon	26315522	26315767	1000	-	.	gene_id "MSTRG.93023"; transcript_id "ENST00000311519"; exon_number "8"; gene_name "ADGRF3"; ref_gene_id "ENSG00000173567";
chr2	StringTie	exon	26316275	26316448	1000	-	.	gene_id "MSTRG.93023"; transcript_id "ENST00000311519"; exon_number "9"; gene_name "ADGRF3"; ref_gene_id "ENSG00000173567";
chr2	StringTie	exon	26316912	26317055	1000	-	.	gene_id "MSTRG.93023"; transcript_id "ENST00000311519"; exon_number "10"; gene_name "ADGRF3"; ref_gene_id "ENSG00000173567";
chr2	StringTie	exon	26317496	26317562	1000	-	.	gene_id "MSTRG.93023"; transcript_id "ENST00000311519"; exon_number "11"; gene_name "ADGRF3"; ref_gene_id "ENSG00000173567";
chr2	StringTie	exon	26318011	26318123	1000	-	.	gene_id "MSTRG.93023"; transcript_id "ENST00000311519"; exon_number "12"; gene_name "ADGRF3"; ref_gene_id "ENSG00000173567";
chr2	StringTie	exon	26318872	26319049	1000	-	.	gene_id "MSTRG.93023"; transcript_id "ENST00000311519"; exon_number "13"; gene_name "ADGRF3"; ref_gene_id "ENSG00000173567";
chr2	StringTie	transcript	26308395	26346817	1000	-	.	gene_id "MSTRG.93023"; transcript_id "ENST00000333478"; gene_name "ADGRF3"; ref_gene_id "ENSG00000173567";
chr2	StringTie	exon	26308395	26309107	1000	-	.	gene_id "MSTRG.93023"; transcript_id "ENST00000333478"; exon_number "1"; gene_name "ADGRF3"; ref_gene_id "ENSG00000173567";
chr2	StringTie	exon	26309526	26309581	1000	-	.	gene_id "MSTRG.93023"; transcript_id "ENST00000333478"; exon_number "2"; gene_name "ADGRF3"; ref_gene_id "ENSG00000173567";
chr2	StringTie	exon	26310043	26310105	1000	-	.	gene_id "MSTRG.93023"; transcript_id "ENST00000333478"; exon_number "3"; gene_name "ADGRF3"; ref_gene_id "ENSG00000173567";
chr2	StringTie	exon	26310196	26310237	1000	-	.	gene_id "MSTRG.93023"; transcript_id "ENST00000333478"; exon_number "4"; gene_name "ADGRF3"; ref_gene_id "ENSG00000173567";
chr2	StringTie	exon	26310692	26312074	1000	-	.	gene_id "MSTRG.93023"; transcript_id "ENST00000333478"; exon_number "5"; gene_name "ADGRF3"; ref_gene_id "ENSG00000173567";
chr2	StringTie	exon	26312943	26313122	1000	-	.	gene_id "MSTRG.93023"; transcript_id "ENST00000333478"; exon_number "6"; gene_name "ADGRF3"; ref_gene_id "ENSG00000173567";
chr2	StringTie	exon	26313377	26313573	1000	-	.	gene_id "MSTRG.93023"; transcript_id "ENST00000333478"; exon_number "7"; gene_name "ADGRF3"; ref_gene_id "ENSG00000173567";
chr2	StringTie	exon	26313760	26313903	1000	-	.	gene_id "MSTRG.93023"; transcript_id "ENST00000333478"; exon_number "8"; gene_name "ADGRF3"; ref_gene_id "ENSG00000173567";
chr2	StringTie	exon	26314414	26314623	1000	-	.	gene_id "MSTRG.93023"; transcript_id "ENST00000333478"; exon_number "9"; gene_name "ADGRF3"; ref_gene_id "ENSG00000173567";
chr2	StringTie	exon	26316912	26317055	1000	-	.	gene_id "MSTRG.93023"; transcript_id "ENST00000333478"; exon_number "10"; gene_name "ADGRF3"; ref_gene_id "ENSG00000173567";
chr2	StringTie	exon	26317496	26317562	1000	-	.	gene_id "MSTRG.93023"; transcript_id "ENST00000333478"; exon_number "11"; gene_name "ADGRF3"; ref_gene_id "ENSG00000173567";
chr2	StringTie	exon	26346121	26346817	1000	-	.	gene_id "MSTRG.93023"; transcript_id "ENST00000333478"; exon_number "12"; gene_name "ADGRF3"; ref_gene_id "ENSG00000173567";
chr2	StringTie	transcript	26309216	26319102	1000	-	.	gene_id "MSTRG.93023"; transcript_id "ENST00000421160"; gene_name "ADGRF3"; ref_gene_id "ENSG00000173567";
chr2	StringTie	exon	26309216	26309581	1000	-	.	gene_id "MSTRG.93023"; transcript_id "ENST00000421160"; exon_number "1"; gene_name "ADGRF3"; ref_gene_id "ENSG00000173567";
chr2	StringTie	exon	26310043	26310105	1000	-	.	gene_id "MSTRG.93023"; transcript_id "ENST00000421160"; exon_number "2"; gene_name "ADGRF3"; ref_gene_id "ENSG00000173567";
chr2	StringTie	exon	26310196	26310237	1000	-	.	gene_id "MSTRG.93023"; transcript_id "ENST00000421160"; exon_number "3"; gene_name "ADGRF3"; ref_gene_id "ENSG00000173567";
chr2	StringTie	exon	26310692	26312074	1000	-	.	gene_id "MSTRG.93023"; transcript_id "ENST00000421160"; exon_number "4"; gene_name "ADGRF3"; ref_gene_id "ENSG00000173567";
chr2	StringTie	exon	26312943	26313122	1000	-	.	gene_id "MSTRG.93023"; transcript_id "ENST00000421160"; exon_number "5"; gene_name "ADGRF3"; ref_gene_id "ENSG00000173567";
chr2	StringTie	exon	26313377	26313573	1000	-	.	gene_id "MSTRG.93023"; transcript_id "ENST00000421160"; exon_number "6"; gene_name "ADGRF3"; ref_gene_id "ENSG00000173567";
chr2	StringTie	exon	26313760	26313903	1000	-	.	gene_id "MSTRG.93023"; transcript_id "ENST00000421160"; exon_number "7"; gene_name "ADGRF3"; ref_gene_id "ENSG00000173567";
chr2	StringTie	exon	26314414	26314623	1000	-	.	gene_id "MSTRG.93023"; transcript_id "ENST00000421160"; exon_number "8"; gene_name "ADGRF3"; ref_gene_id "ENSG00000173567";
chr2	StringTie	exon	26315522	26315767	1000	-	.	gene_id "MSTRG.93023"; transcript_id "ENST00000421160"; exon_number "9"; gene_name "ADGRF3"; ref_gene_id "ENSG00000173567";
chr2	StringTie	exon	26316275	26316448	1000	-	.	gene_id "MSTRG.93023"; transcript_id "ENST00000421160"; exon_number "10"; gene_name "ADGRF3"; ref_gene_id "ENSG00000173567";
chr2	StringTie	exon	26316912	26317055	1000	-	.	gene_id "MSTRG.93023"; transcript_id "ENST00000421160"; exon_number "11"; gene_name "ADGRF3"; ref_gene_id "ENSG00000173567";
chr2	StringTie	exon	26317496	26317562	1000	-	.	gene_id "MSTRG.93023"; transcript_id "ENST00000421160"; exon_number "12"; gene_name "ADGRF3"; ref_gene_id "ENSG00000173567";
chr2	StringTie	exon	26318966	26319102	1000	-	.	gene_id "MSTRG.93023"; transcript_id "ENST00000421160"; exon_number "13"; gene_name "ADGRF3"; ref_gene_id "ENSG00000173567";
chr2	StringTie	transcript	26316974	26346768	1000	-	.	gene_id "MSTRG.93023"; transcript_id "ENST00000433584"; gene_name "ADGRF3"; ref_gene_id "ENSG00000173567";
chr2	StringTie	exon	26316974	26317055	1000	-	.	gene_id "MSTRG.93023"; transcript_id "ENST00000433584"; exon_number "1"; gene_name "ADGRF3"; ref_gene_id "ENSG00000173567";
chr2	StringTie	exon	26317496	26317562	1000	-	.	gene_id "MSTRG.93023"; transcript_id "ENST00000433584"; exon_number "2"; gene_name "ADGRF3"; ref_gene_id "ENSG00000173567";
chr2	StringTie	exon	26346121	26346432	1000	-	.	gene_id "MSTRG.93023"; transcript_id "ENST00000433584"; exon_number "3"; gene_name "ADGRF3"; ref_gene_id "ENSG00000173567";
chr2	StringTie	exon	26346655	26346768	1000	-	.	gene_id "MSTRG.93023"; transcript_id "ENST00000433584"; exon_number "4"; gene_name "ADGRF3"; ref_gene_id "ENSG00000173567";
chr2	StringTie	transcript	26308176	26346743	1000	-	.	gene_id "MSTRG.93023"; transcript_id "ENST00000435303"; gene_name "ADGRF3"; ref_gene_id "ENSG00000173567";
chr2	StringTie	exon	26308176	26309107	1000	-	.	gene_id "MSTRG.93023"; transcript_id "ENST00000435303"; exon_number "1"; gene_name "ADGRF3"; ref_gene_id "ENSG00000173567";
chr2	StringTie	exon	26309526	26309581	1000	-	.	gene_id "MSTRG.93023"; transcript_id "ENST00000435303"; exon_number "2"; gene_name "ADGRF3"; ref_gene_id "ENSG00000173567";
chr2	StringTie	exon	26310043	26310105	1000	-	.	gene_id "MSTRG.93023"; transcript_id "ENST00000435303"; exon_number "3"; gene_name "ADGRF3"; ref_gene_id "ENSG00000173567";
chr2	StringTie	exon	26310196	26310237	1000	-	.	gene_id "MSTRG.93023"; transcript_id "ENST00000435303"; exon_number "4"; gene_name "ADGRF3"; ref_gene_id "ENSG00000173567";
chr2	StringTie	exon	26310692	26312074	1000	-	.	gene_id "MSTRG.93023"; transcript_id "ENST00000435303"; exon_number "5"; gene_name "ADGRF3"; ref_gene_id "ENSG00000173567";
chr2	StringTie	exon	26312943	26313122	1000	-	.	gene_id "MSTRG.93023"; transcript_id "ENST00000435303"; exon_number "6"; gene_name "ADGRF3"; ref_gene_id "ENSG00000173567";
chr2	StringTie	exon	26313377	26313573	1000	-	.	gene_id "MSTRG.93023"; transcript_id "ENST00000435303"; exon_number "7"; gene_name "ADGRF3"; ref_gene_id "ENSG00000173567";
chr2	StringTie	exon	26313760	26313903	1000	-	.	gene_id "MSTRG.93023"; transcript_id "ENST00000435303"; exon_number "8"; gene_name "ADGRF3"; ref_gene_id "ENSG00000173567";
chr2	StringTie	exon	26346121	26346743	1000	-	.	gene_id "MSTRG.93023"; transcript_id "ENST00000435303"; exon_number "9"; gene_name "ADGRF3"; ref_gene_id "ENSG00000173567";
chr2	StringTie	transcript	26308512	26346817	1000	-	.	gene_id "MSTRG.93023"; transcript_id "ENST00000447444"; gene_name "ADGRF3"; ref_gene_id "ENSG00000173567";
chr2	StringTie	exon	26308512	26308679	1000	-	.	gene_id "MSTRG.93023"; transcript_id "ENST00000447444"; exon_number "1"; gene_name "ADGRF3"; ref_gene_id "ENSG00000173567";
chr2	StringTie	exon	26308966	26309107	1000	-	.	gene_id "MSTRG.93023"; transcript_id "ENST00000447444"; exon_number "2"; gene_name "ADGRF3"; ref_gene_id "ENSG00000173567";
chr2	StringTie	exon	26309526	26309581	1000	-	.	gene_id "MSTRG.93023"; transcript_id "ENST00000447444"; exon_number "3"; gene_name "ADGRF3"; ref_gene_id "ENSG00000173567";
chr2	StringTie	exon	26310043	26310105	1000	-	.	gene_id "MSTRG.93023"; transcript_id "ENST00000447444"; exon_number "4"; gene_name "ADGRF3"; ref_gene_id "ENSG00000173567";
chr2	StringTie	exon	26310196	26310237	1000	-	.	gene_id "MSTRG.93023"; transcript_id "ENST00000447444"; exon_number "5"; gene_name "ADGRF3"; ref_gene_id "ENSG00000173567";
chr2	StringTie	exon	26310692	26312074	1000	-	.	gene_id "MSTRG.93023"; transcript_id "ENST00000447444"; exon_number "6"; gene_name "ADGRF3"; ref_gene_id "ENSG00000173567";
chr2	StringTie	exon	26312943	26313122	1000	-	.	gene_id "MSTRG.93023"; transcript_id "ENST00000447444"; exon_number "7"; gene_name "ADGRF3"; ref_gene_id "ENSG00000173567";
chr2	StringTie	exon	26313377	26313573	1000	-	.	gene_id "MSTRG.93023"; transcript_id "ENST00000447444"; exon_number "8"; gene_name "ADGRF3"; ref_gene_id "ENSG00000173567";
chr2	StringTie	exon	26313760	26313903	1000	-	.	gene_id "MSTRG.93023"; transcript_id "ENST00000447444"; exon_number "9"; gene_name "ADGRF3"; ref_gene_id "ENSG00000173567";
chr2	StringTie	exon	26314414	26314623	1000	-	.	gene_id "MSTRG.93023"; transcript_id "ENST00000447444"; exon_number "10"; gene_name "ADGRF3"; ref_gene_id "ENSG00000173567";
chr2	StringTie	exon	26316912	26317055	1000	-	.	gene_id "MSTRG.93023"; transcript_id "ENST00000447444"; exon_number "11"; gene_name "ADGRF3"; ref_gene_id "ENSG00000173567";
chr2	StringTie	exon	26317496	26317562	1000	-	.	gene_id "MSTRG.93023"; transcript_id "ENST00000447444"; exon_number "12"; gene_name "ADGRF3"; ref_gene_id "ENSG00000173567";
chr2	StringTie	exon	26346121	26346817	1000	-	.	gene_id "MSTRG.93023"; transcript_id "ENST00000447444"; exon_number "13"; gene_name "ADGRF3"; ref_gene_id "ENSG00000173567";
chr2	StringTie	transcript	26308173	26345802	1000	-	.	gene_id "MSTRG.93023"; transcript_id "ENST00000459892"; gene_name "ADGRF3"; ref_gene_id "ENSG00000173567";
chr2	StringTie	exon	26308173	26309107	1000	-	.	gene_id "MSTRG.93023"; transcript_id "ENST00000459892"; exon_number "1"; gene_name "ADGRF3"; ref_gene_id "ENSG00000173567";
chr2	StringTie	exon	26309526	26309581	1000	-	.	gene_id "MSTRG.93023"; transcript_id "ENST00000459892"; exon_number "2"; gene_name "ADGRF3"; ref_gene_id "ENSG00000173567";
chr2	StringTie	exon	26310043	26310105	1000	-	.	gene_id "MSTRG.93023"; transcript_id "ENST00000459892"; exon_number "3"; gene_name "ADGRF3"; ref_gene_id "ENSG00000173567";
chr2	StringTie	exon	26310196	26310237	1000	-	.	gene_id "MSTRG.93023"; transcript_id "ENST00000459892"; exon_number "4"; gene_name "ADGRF3"; ref_gene_id "ENSG00000173567";
chr2	StringTie	exon	26310692	26312074	1000	-	.	gene_id "MSTRG.93023"; transcript_id "ENST00000459892"; exon_number "5"; gene_name "ADGRF3"; ref_gene_id "ENSG00000173567";
chr2	StringTie	exon	26312943	26313122	1000	-	.	gene_id "MSTRG.93023"; transcript_id "ENST00000459892"; exon_number "6"; gene_name "ADGRF3"; ref_gene_id "ENSG00000173567";
chr2	StringTie	exon	26313377	26313573	1000	-	.	gene_id "MSTRG.93023"; transcript_id "ENST00000459892"; exon_number "7"; gene_name "ADGRF3"; ref_gene_id "ENSG00000173567";
chr2	StringTie	exon	26313760	26313903	1000	-	.	gene_id "MSTRG.93023"; transcript_id "ENST00000459892"; exon_number "8"; gene_name "ADGRF3"; ref_gene_id "ENSG00000173567";
chr2	StringTie	exon	26314414	26314519	1000	-	.	gene_id "MSTRG.93023"; transcript_id "ENST00000459892"; exon_number "9"; gene_name "ADGRF3"; ref_gene_id "ENSG00000173567";
chr2	StringTie	exon	26314624	26314806	1000	-	.	gene_id "MSTRG.93023"; transcript_id "ENST00000459892"; exon_number "10"; gene_name "ADGRF3"; ref_gene_id "ENSG00000173567";
chr2	StringTie	exon	26315522	26315767	1000	-	.	gene_id "MSTRG.93023"; transcript_id "ENST00000459892"; exon_number "11"; gene_name "ADGRF3"; ref_gene_id "ENSG00000173567";
chr2	StringTie	exon	26316275	26316448	1000	-	.	gene_id "MSTRG.93023"; transcript_id "ENST00000459892"; exon_number "12"; gene_name "ADGRF3"; ref_gene_id "ENSG00000173567";
chr2	StringTie	exon	26316912	26317055	1000	-	.	gene_id "MSTRG.93023"; transcript_id "ENST00000459892"; exon_number "13"; gene_name "ADGRF3"; ref_gene_id "ENSG00000173567";
chr2	StringTie	exon	26317496	26317562	1000	-	.	gene_id "MSTRG.93023"; transcript_id "ENST00000459892"; exon_number "14"; gene_name "ADGRF3"; ref_gene_id "ENSG00000173567";
chr2	StringTie	exon	26345711	26345802	1000	-	.	gene_id "MSTRG.93023"; transcript_id "ENST00000459892"; exon_number "15"; gene_name "ADGRF3"; ref_gene_id "ENSG00000173567";
chr2	StringTie	transcript	26340365	26345814	1000	-	.	gene_id "MSTRG.93023"; transcript_id "ENST00000481960"; gene_name "ADGRF3"; ref_gene_id "ENSG00000173567";
chr2	StringTie	exon	26340365	26340516	1000	-	.	gene_id "MSTRG.93023"; transcript_id "ENST00000481960"; exon_number "1"; gene_name "ADGRF3"; ref_gene_id "ENSG00000173567";
chr2	StringTie	exon	26345711	26345814	1000	-	.	gene_id "MSTRG.93023"; transcript_id "ENST00000481960"; exon_number "2"; gene_name "ADGRF3"; ref_gene_id "ENSG00000173567";
chr2	StringTie	transcript	26316244	26346310	1000	-	.	gene_id "MSTRG.93023"; transcript_id "ENST00000487878"; gene_name "ADGRF3"; ref_gene_id "ENSG00000173567";
chr2	StringTie	exon	26316244	26316448	1000	-	.	gene_id "MSTRG.93023"; transcript_id "ENST00000487878"; exon_number "1"; gene_name "ADGRF3"; ref_gene_id "ENSG00000173567";
chr2	StringTie	exon	26316912	26317055	1000	-	.	gene_id "MSTRG.93023"; transcript_id "ENST00000487878"; exon_number "2"; gene_name "ADGRF3"; ref_gene_id "ENSG00000173567";
chr2	StringTie	exon	26317496	26317562	1000	-	.	gene_id "MSTRG.93023"; transcript_id "ENST00000487878"; exon_number "3"; gene_name "ADGRF3"; ref_gene_id "ENSG00000173567";
chr2	StringTie	exon	26346121	26346310	1000	-	.	gene_id "MSTRG.93023"; transcript_id "ENST00000487878"; exon_number "4"; gene_name "ADGRF3"; ref_gene_id "ENSG00000173567";
chr2	StringTie	transcript	26307974	26319559	1000	-	.	gene_id "MSTRG.93023"; transcript_id "MSTRG.93023.1";
chr2	StringTie	exon	26307974	26309107	1000	-	.	gene_id "MSTRG.93023"; transcript_id "MSTRG.93023.1"; exon_number "1";
chr2	StringTie	exon	26309526	26309581	1000	-	.	gene_id "MSTRG.93023"; transcript_id "MSTRG.93023.1"; exon_number "2";
chr2	StringTie	exon	26310043	26310105	1000	-	.	gene_id "MSTRG.93023"; transcript_id "MSTRG.93023.1"; exon_number "3";
chr2	StringTie	exon	26310196	26310237	1000	-	.	gene_id "MSTRG.93023"; transcript_id "MSTRG.93023.1"; exon_number "4";
chr2	StringTie	exon	26310692	26312074	1000	-	.	gene_id "MSTRG.93023"; transcript_id "MSTRG.93023.1"; exon_number "5";
chr2	StringTie	exon	26312943	26313122	1000	-	.	gene_id "MSTRG.93023"; transcript_id "MSTRG.93023.1"; exon_number "6";
chr2	StringTie	exon	26313377	26313573	1000	-	.	gene_id "MSTRG.93023"; transcript_id "MSTRG.93023.1"; exon_number "7";
chr2	StringTie	exon	26313760	26313903	1000	-	.	gene_id "MSTRG.93023"; transcript_id "MSTRG.93023.1"; exon_number "8";
chr2	StringTie	exon	26314414	26314806	1000	-	.	gene_id "MSTRG.93023"; transcript_id "MSTRG.93023.1"; exon_number "9";
chr2	StringTie	exon	26315522	26315740	1000	-	.	gene_id "MSTRG.93023"; transcript_id "MSTRG.93023.1"; exon_number "10";
chr2	StringTie	exon	26316275	26316448	1000	-	.	gene_id "MSTRG.93023"; transcript_id "MSTRG.93023.1"; exon_number "11";
chr2	StringTie	exon	26316912	26317055	1000	-	.	gene_id "MSTRG.93023"; transcript_id "MSTRG.93023.1"; exon_number "12";
chr2	StringTie	exon	26317496	26317562	1000	-	.	gene_id "MSTRG.93023"; transcript_id "MSTRG.93023.1"; exon_number "13";
chr2	StringTie	exon	26317829	26317933	1000	-	.	gene_id "MSTRG.93023"; transcript_id "MSTRG.93023.1"; exon_number "14";
chr2	StringTie	exon	26318966	26319559	1000	-	.	gene_id "MSTRG.93023"; transcript_id "MSTRG.93023.1"; exon_number "15";
chr2	StringTie	transcript	26308181	26319102	1000	-	.	gene_id "MSTRG.93023"; transcript_id "MSTRG.93023.10";
chr2	StringTie	exon	26308181	26308679	1000	-	.	gene_id "MSTRG.93023"; transcript_id "MSTRG.93023.10"; exon_number "1";
chr2	StringTie	exon	26309526	26309581	1000	-	.	gene_id "MSTRG.93023"; transcript_id "MSTRG.93023.10"; exon_number "2";
chr2	StringTie	exon	26310043	26310105	1000	-	.	gene_id "MSTRG.93023"; transcript_id "MSTRG.93023.10"; exon_number "3";
chr2	StringTie	exon	26310196	26310237	1000	-	.	gene_id "MSTRG.93023"; transcript_id "MSTRG.93023.10"; exon_number "4";
chr2	StringTie	exon	26310692	26312074	1000	-	.	gene_id "MSTRG.93023"; transcript_id "MSTRG.93023.10"; exon_number "5";
chr2	StringTie	exon	26312943	26313122	1000	-	.	gene_id "MSTRG.93023"; transcript_id "MSTRG.93023.10"; exon_number "6";
chr2	StringTie	exon	26313377	26313573	1000	-	.	gene_id "MSTRG.93023"; transcript_id "MSTRG.93023.10"; exon_number "7";
chr2	StringTie	exon	26313760	26313903	1000	-	.	gene_id "MSTRG.93023"; transcript_id "MSTRG.93023.10"; exon_number "8";
chr2	StringTie	exon	26314414	26314623	1000	-	.	gene_id "MSTRG.93023"; transcript_id "MSTRG.93023.10"; exon_number "9";
chr2	StringTie	exon	26315522	26315767	1000	-	.	gene_id "MSTRG.93023"; transcript_id "MSTRG.93023.10"; exon_number "10";
chr2	StringTie	exon	26316275	26316448	1000	-	.	gene_id "MSTRG.93023"; transcript_id "MSTRG.93023.10"; exon_number "11";
chr2	StringTie	exon	26316912	26317055	1000	-	.	gene_id "MSTRG.93023"; transcript_id "MSTRG.93023.10"; exon_number "12";
chr2	StringTie	exon	26317496	26317562	1000	-	.	gene_id "MSTRG.93023"; transcript_id "MSTRG.93023.10"; exon_number "13";
chr2	StringTie	exon	26318966	26319102	1000	-	.	gene_id "MSTRG.93023"; transcript_id "MSTRG.93023.10"; exon_number "14";
chr2	StringTie	transcript	26308211	26319569	1000	-	.	gene_id "MSTRG.93023"; transcript_id "MSTRG.93023.11";
chr2	StringTie	exon	26308211	26308679	1000	-	.	gene_id "MSTRG.93023"; transcript_id "MSTRG.93023.11"; exon_number "1";
chr2	StringTie	exon	26309526	26309581	1000	-	.	gene_id "MSTRG.93023"; transcript_id "MSTRG.93023.11"; exon_number "2";
chr2	StringTie	exon	26310043	26310105	1000	-	.	gene_id "MSTRG.93023"; transcript_id "MSTRG.93023.11"; exon_number "3";
chr2	StringTie	exon	26310196	26310237	1000	-	.	gene_id "MSTRG.93023"; transcript_id "MSTRG.93023.11"; exon_number "4";
chr2	StringTie	exon	26310692	26312074	1000	-	.	gene_id "MSTRG.93023"; transcript_id "MSTRG.93023.11"; exon_number "5";
chr2	StringTie	exon	26312943	26313122	1000	-	.	gene_id "MSTRG.93023"; transcript_id "MSTRG.93023.11"; exon_number "6";
chr2	StringTie	exon	26313377	26313573	1000	-	.	gene_id "MSTRG.93023"; transcript_id "MSTRG.93023.11"; exon_number "7";
chr2	StringTie	exon	26313760	26313903	1000	-	.	gene_id "MSTRG.93023"; transcript_id "MSTRG.93023.11"; exon_number "8";
chr2	StringTie	exon	26314414	26314623	1000	-	.	gene_id "MSTRG.93023"; transcript_id "MSTRG.93023.11"; exon_number "9";
chr2	StringTie	exon	26315522	26315767	1000	-	.	gene_id "MSTRG.93023"; transcript_id "MSTRG.93023.11"; exon_number "10";
chr2	StringTie	exon	26316275	26316448	1000	-	.	gene_id "MSTRG.93023"; transcript_id "MSTRG.93023.11"; exon_number "11";
chr2	StringTie	exon	26316912	26317055	1000	-	.	gene_id "MSTRG.93023"; transcript_id "MSTRG.93023.11"; exon_number "12";
chr2	StringTie	exon	26317496	26317562	1000	-	.	gene_id "MSTRG.93023"; transcript_id "MSTRG.93023.11"; exon_number "13";
chr2	StringTie	exon	26318011	26318123	1000	-	.	gene_id "MSTRG.93023"; transcript_id "MSTRG.93023.11"; exon_number "14";
chr2	StringTie	exon	26318872	26319569	1000	-	.	gene_id "MSTRG.93023"; transcript_id "MSTRG.93023.11"; exon_number "15";
chr2	StringTie	transcript	26308265	26319049	1000	-	.	gene_id "MSTRG.93023"; transcript_id "MSTRG.93023.12";
chr2	StringTie	exon	26308265	26309581	1000	-	.	gene_id "MSTRG.93023"; transcript_id "MSTRG.93023.12"; exon_number "1";
chr2	StringTie	exon	26310043	26310105	1000	-	.	gene_id "MSTRG.93023"; transcript_id "MSTRG.93023.12"; exon_number "2";
chr2	StringTie	exon	26310196	26310237	1000	-	.	gene_id "MSTRG.93023"; transcript_id "MSTRG.93023.12"; exon_number "3";
chr2	StringTie	exon	26310692	26312074	1000	-	.	gene_id "MSTRG.93023"; transcript_id "MSTRG.93023.12"; exon_number "4";
chr2	StringTie	exon	26312943	26313122	1000	-	.	gene_id "MSTRG.93023"; transcript_id "MSTRG.93023.12"; exon_number "5";
chr2	StringTie	exon	26313377	26313573	1000	-	.	gene_id "MSTRG.93023"; transcript_id "MSTRG.93023.12"; exon_number "6";
chr2	StringTie	exon	26313760	26313903	1000	-	.	gene_id "MSTRG.93023"; transcript_id "MSTRG.93023.12"; exon_number "7";
chr2	StringTie	exon	26314414	26314623	1000	-	.	gene_id "MSTRG.93023"; transcript_id "MSTRG.93023.12"; exon_number "8";
chr2	StringTie	exon	26315522	26315767	1000	-	.	gene_id "MSTRG.93023"; transcript_id "MSTRG.93023.12"; exon_number "9";
chr2	StringTie	exon	26316275	26316448	1000	-	.	gene_id "MSTRG.93023"; transcript_id "MSTRG.93023.12"; exon_number "10";
chr2	StringTie	exon	26316912	26317055	1000	-	.	gene_id "MSTRG.93023"; transcript_id "MSTRG.93023.12"; exon_number "11";
chr2	StringTie	exon	26317496	26317562	1000	-	.	gene_id "MSTRG.93023"; transcript_id "MSTRG.93023.12"; exon_number "12";
chr2	StringTie	exon	26318011	26318123	1000	-	.	gene_id "MSTRG.93023"; transcript_id "MSTRG.93023.12"; exon_number "13";
chr2	StringTie	exon	26318872	26319049	1000	-	.	gene_id "MSTRG.93023"; transcript_id "MSTRG.93023.12"; exon_number "14";
chr2	StringTie	transcript	26308484	26315022	1000	-	.	gene_id "MSTRG.93023"; transcript_id "MSTRG.93023.14";
chr2	StringTie	exon	26308484	26308679	1000	-	.	gene_id "MSTRG.93023"; transcript_id "MSTRG.93023.14"; exon_number "1";
chr2	StringTie	exon	26309526	26309581	1000	-	.	gene_id "MSTRG.93023"; transcript_id "MSTRG.93023.14"; exon_number "2";
chr2	StringTie	exon	26310043	26310237	1000	-	.	gene_id "MSTRG.93023"; transcript_id "MSTRG.93023.14"; exon_number "3";
chr2	StringTie	exon	26310692	26315022	1000	-	.	gene_id "MSTRG.93023"; transcript_id "MSTRG.93023.14"; exon_number "4";
chr2	StringTie	transcript	26308093	26319557	1000	-	.	gene_id "MSTRG.93023"; transcript_id "MSTRG.93023.2";
chr2	StringTie	exon	26308093	26309107	1000	-	.	gene_id "MSTRG.93023"; transcript_id "MSTRG.93023.2"; exon_number "1";
chr2	StringTie	exon	26309526	26309581	1000	-	.	gene_id "MSTRG.93023"; transcript_id "MSTRG.93023.2"; exon_number "2";
chr2	StringTie	exon	26310043	26310105	1000	-	.	gene_id "MSTRG.93023"; transcript_id "MSTRG.93023.2"; exon_number "3";
chr2	StringTie	exon	26310196	26310237	1000	-	.	gene_id "MSTRG.93023"; transcript_id "MSTRG.93023.2"; exon_number "4";
chr2	StringTie	exon	26310692	26312074	1000	-	.	gene_id "MSTRG.93023"; transcript_id "MSTRG.93023.2"; exon_number "5";
chr2	StringTie	exon	26312943	26313122	1000	-	.	gene_id "MSTRG.93023"; transcript_id "MSTRG.93023.2"; exon_number "6";
chr2	StringTie	exon	26313377	26313573	1000	-	.	gene_id "MSTRG.93023"; transcript_id "MSTRG.93023.2"; exon_number "7";
chr2	StringTie	exon	26313760	26313903	1000	-	.	gene_id "MSTRG.93023"; transcript_id "MSTRG.93023.2"; exon_number "8";
chr2	StringTie	exon	26314414	26314623	1000	-	.	gene_id "MSTRG.93023"; transcript_id "MSTRG.93023.2"; exon_number "9";
chr2	StringTie	exon	26315522	26315767	1000	-	.	gene_id "MSTRG.93023"; transcript_id "MSTRG.93023.2"; exon_number "10";
chr2	StringTie	exon	26316275	26316448	1000	-	.	gene_id "MSTRG.93023"; transcript_id "MSTRG.93023.2"; exon_number "11";
chr2	StringTie	exon	26316912	26317055	1000	-	.	gene_id "MSTRG.93023"; transcript_id "MSTRG.93023.2"; exon_number "12";
chr2	StringTie	exon	26317496	26317562	1000	-	.	gene_id "MSTRG.93023"; transcript_id "MSTRG.93023.2"; exon_number "13";
chr2	StringTie	exon	26318966	26319557	1000	-	.	gene_id "MSTRG.93023"; transcript_id "MSTRG.93023.2"; exon_number "14";
chr2	StringTie	transcript	26328549	26345984	1000	-	.	gene_id "MSTRG.93023"; transcript_id "MSTRG.93023.20";
chr2	StringTie	exon	26328549	26330622	1000	-	.	gene_id "MSTRG.93023"; transcript_id "MSTRG.93023.20"; exon_number "1";
chr2	StringTie	exon	26345711	26345984	1000	-	.	gene_id "MSTRG.93023"; transcript_id "MSTRG.93023.20"; exon_number "2";
chr2	StringTie	transcript	26342461	26345837	1000	-	.	gene_id "MSTRG.93023"; transcript_id "MSTRG.93023.22";
chr2	StringTie	exon	26342461	26342927	1000	-	.	gene_id "MSTRG.93023"; transcript_id "MSTRG.93023.22"; exon_number "1";
chr2	StringTie	exon	26345711	26345837	1000	-	.	gene_id "MSTRG.93023"; transcript_id "MSTRG.93023.22"; exon_number "2";
chr2	StringTie	transcript	26308094	26322868	1000	-	.	gene_id "MSTRG.93023"; transcript_id "MSTRG.93023.3";
chr2	StringTie	exon	26308094	26309107	1000	-	.	gene_id "MSTRG.93023"; transcript_id "MSTRG.93023.3"; exon_number "1";
chr2	StringTie	exon	26309526	26309581	1000	-	.	gene_id "MSTRG.93023"; transcript_id "MSTRG.93023.3"; exon_number "2";
chr2	StringTie	exon	26310043	26310105	1000	-	.	gene_id "MSTRG.93023"; transcript_id "MSTRG.93023.3"; exon_number "3";
chr2	StringTie	exon	26310196	26310237	1000	-	.	gene_id "MSTRG.93023"; transcript_id "MSTRG.93023.3"; exon_number "4";
chr2	StringTie	exon	26310692	26312074	1000	-	.	gene_id "MSTRG.93023"; transcript_id "MSTRG.93023.3"; exon_number "5";
chr2	StringTie	exon	26312943	26313122	1000	-	.	gene_id "MSTRG.93023"; transcript_id "MSTRG.93023.3"; exon_number "6";
chr2	StringTie	exon	26313377	26313573	1000	-	.	gene_id "MSTRG.93023"; transcript_id "MSTRG.93023.3"; exon_number "7";
chr2	StringTie	exon	26313760	26313903	1000	-	.	gene_id "MSTRG.93023"; transcript_id "MSTRG.93023.3"; exon_number "8";
chr2	StringTie	exon	26314414	26314623	1000	-	.	gene_id "MSTRG.93023"; transcript_id "MSTRG.93023.3"; exon_number "9";
chr2	StringTie	exon	26315522	26315740	1000	-	.	gene_id "MSTRG.93023"; transcript_id "MSTRG.93023.3"; exon_number "10";
chr2	StringTie	exon	26316275	26316448	1000	-	.	gene_id "MSTRG.93023"; transcript_id "MSTRG.93023.3"; exon_number "11";
chr2	StringTie	exon	26316912	26317055	1000	-	.	gene_id "MSTRG.93023"; transcript_id "MSTRG.93023.3"; exon_number "12";
chr2	StringTie	exon	26317496	26317562	1000	-	.	gene_id "MSTRG.93023"; transcript_id "MSTRG.93023.3"; exon_number "13";
chr2	StringTie	exon	26318966	26322868	1000	-	.	gene_id "MSTRG.93023"; transcript_id "MSTRG.93023.3"; exon_number "14";
chr2	StringTie	transcript	26308114	26319559	1000	-	.	gene_id "MSTRG.93023"; transcript_id "MSTRG.93023.4";
chr2	StringTie	exon	26308114	26309107	1000	-	.	gene_id "MSTRG.93023"; transcript_id "MSTRG.93023.4"; exon_number "1";
chr2	StringTie	exon	26309526	26309581	1000	-	.	gene_id "MSTRG.93023"; transcript_id "MSTRG.93023.4"; exon_number "2";
chr2	StringTie	exon	26310043	26310105	1000	-	.	gene_id "MSTRG.93023"; transcript_id "MSTRG.93023.4"; exon_number "3";
chr2	StringTie	exon	26310196	26310237	1000	-	.	gene_id "MSTRG.93023"; transcript_id "MSTRG.93023.4"; exon_number "4";
chr2	StringTie	exon	26310692	26312074	1000	-	.	gene_id "MSTRG.93023"; transcript_id "MSTRG.93023.4"; exon_number "5";
chr2	StringTie	exon	26312943	26313122	1000	-	.	gene_id "MSTRG.93023"; transcript_id "MSTRG.93023.4"; exon_number "6";
chr2	StringTie	exon	26313377	26313573	1000	-	.	gene_id "MSTRG.93023"; transcript_id "MSTRG.93023.4"; exon_number "7";
chr2	StringTie	exon	26313760	26313903	1000	-	.	gene_id "MSTRG.93023"; transcript_id "MSTRG.93023.4"; exon_number "8";
chr2	StringTie	exon	26314414	26314806	1000	-	.	gene_id "MSTRG.93023"; transcript_id "MSTRG.93023.4"; exon_number "9";
chr2	StringTie	exon	26315522	26315740	1000	-	.	gene_id "MSTRG.93023"; transcript_id "MSTRG.93023.4"; exon_number "10";
chr2	StringTie	exon	26316275	26316448	1000	-	.	gene_id "MSTRG.93023"; transcript_id "MSTRG.93023.4"; exon_number "11";
chr2	StringTie	exon	26316912	26317055	1000	-	.	gene_id "MSTRG.93023"; transcript_id "MSTRG.93023.4"; exon_number "12";
chr2	StringTie	exon	26317496	26317562	1000	-	.	gene_id "MSTRG.93023"; transcript_id "MSTRG.93023.4"; exon_number "13";
chr2	StringTie	exon	26318966	26319559	1000	-	.	gene_id "MSTRG.93023"; transcript_id "MSTRG.93023.4"; exon_number "14";
chr2	StringTie	transcript	26308114	26319915	1000	-	.	gene_id "MSTRG.93023"; transcript_id "MSTRG.93023.5";
chr2	StringTie	exon	26308114	26309107	1000	-	.	gene_id "MSTRG.93023"; transcript_id "MSTRG.93023.5"; exon_number "1";
chr2	StringTie	exon	26309526	26309581	1000	-	.	gene_id "MSTRG.93023"; transcript_id "MSTRG.93023.5"; exon_number "2";
chr2	StringTie	exon	26310043	26310105	1000	-	.	gene_id "MSTRG.93023"; transcript_id "MSTRG.93023.5"; exon_number "3";
chr2	StringTie	exon	26310196	26310237	1000	-	.	gene_id "MSTRG.93023"; transcript_id "MSTRG.93023.5"; exon_number "4";
chr2	StringTie	exon	26310692	26312074	1000	-	.	gene_id "MSTRG.93023"; transcript_id "MSTRG.93023.5"; exon_number "5";
chr2	StringTie	exon	26312943	26313122	1000	-	.	gene_id "MSTRG.93023"; transcript_id "MSTRG.93023.5"; exon_number "6";
chr2	StringTie	exon	26313377	26313573	1000	-	.	gene_id "MSTRG.93023"; transcript_id "MSTRG.93023.5"; exon_number "7";
chr2	StringTie	exon	26313760	26313903	1000	-	.	gene_id "MSTRG.93023"; transcript_id "MSTRG.93023.5"; exon_number "8";
chr2	StringTie	exon	26314414	26314623	1000	-	.	gene_id "MSTRG.93023"; transcript_id "MSTRG.93023.5"; exon_number "9";
chr2	StringTie	exon	26315522	26315740	1000	-	.	gene_id "MSTRG.93023"; transcript_id "MSTRG.93023.5"; exon_number "10";
chr2	StringTie	exon	26316275	26316448	1000	-	.	gene_id "MSTRG.93023"; transcript_id "MSTRG.93023.5"; exon_number "11";
chr2	StringTie	exon	26316912	26317055	1000	-	.	gene_id "MSTRG.93023"; transcript_id "MSTRG.93023.5"; exon_number "12";
chr2	StringTie	exon	26317496	26317562	1000	-	.	gene_id "MSTRG.93023"; transcript_id "MSTRG.93023.5"; exon_number "13";
chr2	StringTie	exon	26317829	26317933	1000	-	.	gene_id "MSTRG.93023"; transcript_id "MSTRG.93023.5"; exon_number "14";
chr2	StringTie	exon	26318966	26319915	1000	-	.	gene_id "MSTRG.93023"; transcript_id "MSTRG.93023.5"; exon_number "15";
chr2	StringTie	transcript	26308116	26319539	1000	-	.	gene_id "MSTRG.93023"; transcript_id "MSTRG.93023.6";
chr2	StringTie	exon	26308116	26309107	1000	-	.	gene_id "MSTRG.93023"; transcript_id "MSTRG.93023.6"; exon_number "1";
chr2	StringTie	exon	26309526	26309581	1000	-	.	gene_id "MSTRG.93023"; transcript_id "MSTRG.93023.6"; exon_number "2";
chr2	StringTie	exon	26310043	26310105	1000	-	.	gene_id "MSTRG.93023"; transcript_id "MSTRG.93023.6"; exon_number "3";
chr2	StringTie	exon	26310196	26310237	1000	-	.	gene_id "MSTRG.93023"; transcript_id "MSTRG.93023.6"; exon_number "4";
chr2	StringTie	exon	26310692	26312074	1000	-	.	gene_id "MSTRG.93023"; transcript_id "MSTRG.93023.6"; exon_number "5";
chr2	StringTie	exon	26312943	26313122	1000	-	.	gene_id "MSTRG.93023"; transcript_id "MSTRG.93023.6"; exon_number "6";
chr2	StringTie	exon	26313377	26313573	1000	-	.	gene_id "MSTRG.93023"; transcript_id "MSTRG.93023.6"; exon_number "7";
chr2	StringTie	exon	26313760	26313903	1000	-	.	gene_id "MSTRG.93023"; transcript_id "MSTRG.93023.6"; exon_number "8";
chr2	StringTie	exon	26314414	26314806	1000	-	.	gene_id "MSTRG.93023"; transcript_id "MSTRG.93023.6"; exon_number "9";
chr2	StringTie	exon	26315522	26315740	1000	-	.	gene_id "MSTRG.93023"; transcript_id "MSTRG.93023.6"; exon_number "10";
chr2	StringTie	exon	26316275	26316448	1000	-	.	gene_id "MSTRG.93023"; transcript_id "MSTRG.93023.6"; exon_number "11";
chr2	StringTie	exon	26316912	26317055	1000	-	.	gene_id "MSTRG.93023"; transcript_id "MSTRG.93023.6"; exon_number "12";
chr2	StringTie	exon	26317496	26317562	1000	-	.	gene_id "MSTRG.93023"; transcript_id "MSTRG.93023.6"; exon_number "13";
chr2	StringTie	exon	26317829	26318083	1000	-	.	gene_id "MSTRG.93023"; transcript_id "MSTRG.93023.6"; exon_number "14";
chr2	StringTie	exon	26318966	26319539	1000	-	.	gene_id "MSTRG.93023"; transcript_id "MSTRG.93023.6"; exon_number "15";
chr2	StringTie	transcript	26308175	26319049	1000	-	.	gene_id "MSTRG.93023"; transcript_id "MSTRG.93023.8";
chr2	StringTie	exon	26308175	26309107	1000	-	.	gene_id "MSTRG.93023"; transcript_id "MSTRG.93023.8"; exon_number "1";
chr2	StringTie	exon	26309526	26309581	1000	-	.	gene_id "MSTRG.93023"; transcript_id "MSTRG.93023.8"; exon_number "2";
chr2	StringTie	exon	26310043	26310105	1000	-	.	gene_id "MSTRG.93023"; transcript_id "MSTRG.93023.8"; exon_number "3";
chr2	StringTie	exon	26310196	26310237	1000	-	.	gene_id "MSTRG.93023"; transcript_id "MSTRG.93023.8"; exon_number "4";
chr2	StringTie	exon	26310692	26312074	1000	-	.	gene_id "MSTRG.93023"; transcript_id "MSTRG.93023.8"; exon_number "5";
chr2	StringTie	exon	26312943	26313122	1000	-	.	gene_id "MSTRG.93023"; transcript_id "MSTRG.93023.8"; exon_number "6";
chr2	StringTie	exon	26313377	26313573	1000	-	.	gene_id "MSTRG.93023"; transcript_id "MSTRG.93023.8"; exon_number "7";
chr2	StringTie	exon	26313760	26313903	1000	-	.	gene_id "MSTRG.93023"; transcript_id "MSTRG.93023.8"; exon_number "8";
chr2	StringTie	exon	26314414	26314623	1000	-	.	gene_id "MSTRG.93023"; transcript_id "MSTRG.93023.8"; exon_number "9";
chr2	StringTie	exon	26315522	26315767	1000	-	.	gene_id "MSTRG.93023"; transcript_id "MSTRG.93023.8"; exon_number "10";
chr2	StringTie	exon	26316275	26316448	1000	-	.	gene_id "MSTRG.93023"; transcript_id "MSTRG.93023.8"; exon_number "11";
chr2	StringTie	exon	26316912	26317055	1000	-	.	gene_id "MSTRG.93023"; transcript_id "MSTRG.93023.8"; exon_number "12";
chr2	StringTie	exon	26317496	26317562	1000	-	.	gene_id "MSTRG.93023"; transcript_id "MSTRG.93023.8"; exon_number "13";
chr2	StringTie	exon	26318011	26318123	1000	-	.	gene_id "MSTRG.93023"; transcript_id "MSTRG.93023.8"; exon_number "14";
chr2	StringTie	exon	26318872	26319049	1000	-	.	gene_id "MSTRG.93023"; transcript_id "MSTRG.93023.8"; exon_number "15";
chr2	StringTie	transcript	26396580	26397005	1000	.	.	gene_id "MSTRG.93024"; transcript_id "MSTRG.93024.1";
chr2	StringTie	exon	26396580	26397005	1000	.	.	gene_id "MSTRG.93024"; transcript_id "MSTRG.93024.1"; exon_number "1";
chr2	StringTie	transcript	26398241	26398536	1000	.	.	gene_id "MSTRG.93025"; transcript_id "MSTRG.93025.1";
chr2	StringTie	exon	26398241	26398536	1000	.	.	gene_id "MSTRG.93025"; transcript_id "MSTRG.93025.1"; exon_number "1";
chr2	StringTie	transcript	26399175	26399388	1000	.	.	gene_id "MSTRG.93026"; transcript_id "MSTRG.93026.1";
chr2	StringTie	exon	26399175	26399388	1000	.	.	gene_id "MSTRG.93026"; transcript_id "MSTRG.93026.1"; exon_number "1";
chr2	StringTie	transcript	26400265	26401344	1000	.	.	gene_id "MSTRG.93027"; transcript_id "MSTRG.93027.1";
chr2	StringTie	exon	26400265	26401344	1000	.	.	gene_id "MSTRG.93027"; transcript_id "MSTRG.93027.1"; exon_number "1";
chr2	StringTie	transcript	26401916	26456711	1000	+	.	gene_id "MSTRG.93028"; transcript_id "ENST00000288710"; gene_name "DRC1"; ref_gene_id "ENSG00000157856";
chr2	StringTie	exon	26401916	26402144	1000	+	.	gene_id "MSTRG.93028"; transcript_id "ENST00000288710"; exon_number "1"; gene_name "DRC1"; ref_gene_id "ENSG00000157856";
chr2	StringTie	exon	26414344	26414431	1000	+	.	gene_id "MSTRG.93028"; transcript_id "ENST00000288710"; exon_number "2"; gene_name "DRC1"; ref_gene_id "ENSG00000157856";
chr2	StringTie	exon	26421288	26421400	1000	+	.	gene_id "MSTRG.93028"; transcript_id "ENST00000288710"; exon_number "3"; gene_name "DRC1"; ref_gene_id "ENSG00000157856";
chr2	StringTie	exon	26424271	26424454	1000	+	.	gene_id "MSTRG.93028"; transcript_id "ENST00000288710"; exon_number "4"; gene_name "DRC1"; ref_gene_id "ENSG00000157856";
chr2	StringTie	exon	26429628	26429765	1000	+	.	gene_id "MSTRG.93028"; transcript_id "ENST00000288710"; exon_number "5"; gene_name "DRC1"; ref_gene_id "ENSG00000157856";
chr2	StringTie	exon	26430786	26430872	1000	+	.	gene_id "MSTRG.93028"; transcript_id "ENST00000288710"; exon_number "6"; gene_name "DRC1"; ref_gene_id "ENSG00000157856";
chr2	StringTie	exon	26431884	26432006	1000	+	.	gene_id "MSTRG.93028"; transcript_id "ENST00000288710"; exon_number "7"; gene_name "DRC1"; ref_gene_id "ENSG00000157856";
chr2	StringTie	exon	26440378	26440517	1000	+	.	gene_id "MSTRG.93028"; transcript_id "ENST00000288710"; exon_number "8"; gene_name "DRC1"; ref_gene_id "ENSG00000157856";
chr2	StringTie	exon	26444222	26444356	1000	+	.	gene_id "MSTRG.93028"; transcript_id "ENST00000288710"; exon_number "9"; gene_name "DRC1"; ref_gene_id "ENSG00000157856";
chr2	StringTie	exon	26444716	26444948	1000	+	.	gene_id "MSTRG.93028"; transcript_id "ENST00000288710"; exon_number "10"; gene_name "DRC1"; ref_gene_id "ENSG00000157856";
chr2	StringTie	exon	26448691	26448803	1000	+	.	gene_id "MSTRG.93028"; transcript_id "ENST00000288710"; exon_number "11"; gene_name "DRC1"; ref_gene_id "ENSG00000157856";
chr2	StringTie	exon	26449996	26450085	1000	+	.	gene_id "MSTRG.93028"; transcript_id "ENST00000288710"; exon_number "12"; gene_name "DRC1"; ref_gene_id "ENSG00000157856";
chr2	StringTie	exon	26450592	26450681	1000	+	.	gene_id "MSTRG.93028"; transcript_id "ENST00000288710"; exon_number "13"; gene_name "DRC1"; ref_gene_id "ENSG00000157856";
chr2	StringTie	exon	26453320	26453549	1000	+	.	gene_id "MSTRG.93028"; transcript_id "ENST00000288710"; exon_number "14"; gene_name "DRC1"; ref_gene_id "ENSG00000157856";
chr2	StringTie	exon	26454647	26454790	1000	+	.	gene_id "MSTRG.93028"; transcript_id "ENST00000288710"; exon_number "15"; gene_name "DRC1"; ref_gene_id "ENSG00000157856";
chr2	StringTie	exon	26455131	26455233	1000	+	.	gene_id "MSTRG.93028"; transcript_id "ENST00000288710"; exon_number "16"; gene_name "DRC1"; ref_gene_id "ENSG00000157856";
chr2	StringTie	exon	26456461	26456711	1000	+	.	gene_id "MSTRG.93028"; transcript_id "ENST00000288710"; exon_number "17"; gene_name "DRC1"; ref_gene_id "ENSG00000157856";
chr2	StringTie	transcript	26401938	26444899	1000	+	.	gene_id "MSTRG.93028"; transcript_id "ENST00000421869"; gene_name "DRC1"; ref_gene_id "ENSG00000157856";
chr2	StringTie	exon	26401938	26402144	1000	+	.	gene_id "MSTRG.93028"; transcript_id "ENST00000421869"; exon_number "1"; gene_name "DRC1"; ref_gene_id "ENSG00000157856";
chr2	StringTie	exon	26414344	26414431	1000	+	.	gene_id "MSTRG.93028"; transcript_id "ENST00000421869"; exon_number "2"; gene_name "DRC1"; ref_gene_id "ENSG00000157856";
chr2	StringTie	exon	26421288	26421400	1000	+	.	gene_id "MSTRG.93028"; transcript_id "ENST00000421869"; exon_number "3"; gene_name "DRC1"; ref_gene_id "ENSG00000157856";
chr2	StringTie	exon	26429628	26429765	1000	+	.	gene_id "MSTRG.93028"; transcript_id "ENST00000421869"; exon_number "4"; gene_name "DRC1"; ref_gene_id "ENSG00000157856";
chr2	StringTie	exon	26430786	26430872	1000	+	.	gene_id "MSTRG.93028"; transcript_id "ENST00000421869"; exon_number "5"; gene_name "DRC1"; ref_gene_id "ENSG00000157856";
chr2	StringTie	exon	26431884	26432006	1000	+	.	gene_id "MSTRG.93028"; transcript_id "ENST00000421869"; exon_number "6"; gene_name "DRC1"; ref_gene_id "ENSG00000157856";
chr2	StringTie	exon	26444222	26444356	1000	+	.	gene_id "MSTRG.93028"; transcript_id "ENST00000421869"; exon_number "7"; gene_name "DRC1"; ref_gene_id "ENSG00000157856";
chr2	StringTie	exon	26444716	26444899	1000	+	.	gene_id "MSTRG.93028"; transcript_id "ENST00000421869"; exon_number "8"; gene_name "DRC1"; ref_gene_id "ENSG00000157856";
chr2	StringTie	transcript	26448299	26453482	1000	+	.	gene_id "MSTRG.93028"; transcript_id "ENST00000439066"; gene_name "DRC1"; ref_gene_id "ENSG00000157856";
chr2	StringTie	exon	26448299	26448424	1000	+	.	gene_id "MSTRG.93028"; transcript_id "ENST00000439066"; exon_number "1"; gene_name "DRC1"; ref_gene_id "ENSG00000157856";
chr2	StringTie	exon	26448691	26448803	1000	+	.	gene_id "MSTRG.93028"; transcript_id "ENST00000439066"; exon_number "2"; gene_name "DRC1"; ref_gene_id "ENSG00000157856";
chr2	StringTie	exon	26449996	26450085	1000	+	.	gene_id "MSTRG.93028"; transcript_id "ENST00000439066"; exon_number "3"; gene_name "DRC1"; ref_gene_id "ENSG00000157856";
chr2	StringTie	exon	26450592	26450681	1000	+	.	gene_id "MSTRG.93028"; transcript_id "ENST00000439066"; exon_number "4"; gene_name "DRC1"; ref_gene_id "ENSG00000157856";
chr2	StringTie	exon	26453320	26453482	1000	+	.	gene_id "MSTRG.93028"; transcript_id "ENST00000439066"; exon_number "5"; gene_name "DRC1"; ref_gene_id "ENSG00000157856";
chr2	StringTie	transcript	26430489	26444258	1000	+	.	gene_id "MSTRG.93028"; transcript_id "ENST00000442810"; gene_name "DRC1"; ref_gene_id "ENSG00000157856";
chr2	StringTie	exon	26430489	26430653	1000	+	.	gene_id "MSTRG.93028"; transcript_id "ENST00000442810"; exon_number "1"; gene_name "DRC1"; ref_gene_id "ENSG00000157856";
chr2	StringTie	exon	26430786	26430872	1000	+	.	gene_id "MSTRG.93028"; transcript_id "ENST00000442810"; exon_number "2"; gene_name "DRC1"; ref_gene_id "ENSG00000157856";
chr2	StringTie	exon	26431884	26432006	1000	+	.	gene_id "MSTRG.93028"; transcript_id "ENST00000442810"; exon_number "3"; gene_name "DRC1"; ref_gene_id "ENSG00000157856";
chr2	StringTie	exon	26440378	26440517	1000	+	.	gene_id "MSTRG.93028"; transcript_id "ENST00000442810"; exon_number "4"; gene_name "DRC1"; ref_gene_id "ENSG00000157856";
chr2	StringTie	exon	26444222	26444258	1000	+	.	gene_id "MSTRG.93028"; transcript_id "ENST00000442810"; exon_number "5"; gene_name "DRC1"; ref_gene_id "ENSG00000157856";
chr2	StringTie	transcript	26430507	26444945	1000	+	.	gene_id "MSTRG.93028"; transcript_id "ENST00000483675"; gene_name "DRC1"; ref_gene_id "ENSG00000157856";
chr2	StringTie	exon	26430507	26430872	1000	+	.	gene_id "MSTRG.93028"; transcript_id "ENST00000483675"; exon_number "1"; gene_name "DRC1"; ref_gene_id "ENSG00000157856";
chr2	StringTie	exon	26431884	26432006	1000	+	.	gene_id "MSTRG.93028"; transcript_id "ENST00000483675"; exon_number "2"; gene_name "DRC1"; ref_gene_id "ENSG00000157856";
chr2	StringTie	exon	26440378	26440517	1000	+	.	gene_id "MSTRG.93028"; transcript_id "ENST00000483675"; exon_number "3"; gene_name "DRC1"; ref_gene_id "ENSG00000157856";
chr2	StringTie	exon	26444222	26444356	1000	+	.	gene_id "MSTRG.93028"; transcript_id "ENST00000483675"; exon_number "4"; gene_name "DRC1"; ref_gene_id "ENSG00000157856";
chr2	StringTie	exon	26444716	26444945	1000	+	.	gene_id "MSTRG.93028"; transcript_id "ENST00000483675"; exon_number "5"; gene_name "DRC1"; ref_gene_id "ENSG00000157856";
chr2	StringTie	transcript	26421154	26431990	1000	+	.	gene_id "MSTRG.93028"; transcript_id "ENST00000487307"; gene_name "DRC1"; ref_gene_id "ENSG00000157856";
chr2	StringTie	exon	26421154	26421400	1000	+	.	gene_id "MSTRG.93028"; transcript_id "ENST00000487307"; exon_number "1"; gene_name "DRC1"; ref_gene_id "ENSG00000157856";
chr2	StringTie	exon	26429628	26429765	1000	+	.	gene_id "MSTRG.93028"; transcript_id "ENST00000487307"; exon_number "2"; gene_name "DRC1"; ref_gene_id "ENSG00000157856";
chr2	StringTie	exon	26430786	26430872	1000	+	.	gene_id "MSTRG.93028"; transcript_id "ENST00000487307"; exon_number "3"; gene_name "DRC1"; ref_gene_id "ENSG00000157856";
chr2	StringTie	exon	26431884	26431990	1000	+	.	gene_id "MSTRG.93028"; transcript_id "ENST00000487307"; exon_number "4"; gene_name "DRC1"; ref_gene_id "ENSG00000157856";
chr2	StringTie	transcript	26421155	26430798	1000	+	.	gene_id "MSTRG.93028"; transcript_id "ENST00000497651"; gene_name "DRC1"; ref_gene_id "ENSG00000157856";
chr2	StringTie	exon	26421155	26421400	1000	+	.	gene_id "MSTRG.93028"; transcript_id "ENST00000497651"; exon_number "1"; gene_name "DRC1"; ref_gene_id "ENSG00000157856";
chr2	StringTie	exon	26424271	26424454	1000	+	.	gene_id "MSTRG.93028"; transcript_id "ENST00000497651"; exon_number "2"; gene_name "DRC1"; ref_gene_id "ENSG00000157856";
chr2	StringTie	exon	26429628	26429765	1000	+	.	gene_id "MSTRG.93028"; transcript_id "ENST00000497651"; exon_number "3"; gene_name "DRC1"; ref_gene_id "ENSG00000157856";
chr2	StringTie	exon	26430786	26430798	1000	+	.	gene_id "MSTRG.93028"; transcript_id "ENST00000497651"; exon_number "4"; gene_name "DRC1"; ref_gene_id "ENSG00000157856";
chr2	StringTie	transcript	26401714	26413058	1000	+	.	gene_id "MSTRG.93028"; transcript_id "MSTRG.93028.1";
chr2	StringTie	exon	26401714	26402144	1000	+	.	gene_id "MSTRG.93028"; transcript_id "MSTRG.93028.1"; exon_number "1";
chr2	StringTie	exon	26407596	26408196	1000	+	.	gene_id "MSTRG.93028"; transcript_id "MSTRG.93028.1"; exon_number "2";
chr2	StringTie	exon	26412799	26413058	1000	+	.	gene_id "MSTRG.93028"; transcript_id "MSTRG.93028.1"; exon_number "3";
chr2	StringTie	transcript	26401899	26433540	1000	+	.	gene_id "MSTRG.93028"; transcript_id "MSTRG.93028.10";
chr2	StringTie	exon	26401899	26402144	1000	+	.	gene_id "MSTRG.93028"; transcript_id "MSTRG.93028.10"; exon_number "1";
chr2	StringTie	exon	26421288	26421400	1000	+	.	gene_id "MSTRG.93028"; transcript_id "MSTRG.93028.10"; exon_number "2";
chr2	StringTie	exon	26429628	26429765	1000	+	.	gene_id "MSTRG.93028"; transcript_id "MSTRG.93028.10"; exon_number "3";
chr2	StringTie	exon	26430786	26430872	1000	+	.	gene_id "MSTRG.93028"; transcript_id "MSTRG.93028.10"; exon_number "4";
chr2	StringTie	exon	26431884	26433540	1000	+	.	gene_id "MSTRG.93028"; transcript_id "MSTRG.93028.10"; exon_number "5";
chr2	StringTie	transcript	26401914	26456714	1000	+	.	gene_id "MSTRG.93028"; transcript_id "MSTRG.93028.11";
chr2	StringTie	exon	26401914	26402144	1000	+	.	gene_id "MSTRG.93028"; transcript_id "MSTRG.93028.11"; exon_number "1";
chr2	StringTie	exon	26408131	26408196	1000	+	.	gene_id "MSTRG.93028"; transcript_id "MSTRG.93028.11"; exon_number "2";
chr2	StringTie	exon	26414344	26414431	1000	+	.	gene_id "MSTRG.93028"; transcript_id "MSTRG.93028.11"; exon_number "3";
chr2	StringTie	exon	26421288	26421400	1000	+	.	gene_id "MSTRG.93028"; transcript_id "MSTRG.93028.11"; exon_number "4";
chr2	StringTie	exon	26429628	26429765	1000	+	.	gene_id "MSTRG.93028"; transcript_id "MSTRG.93028.11"; exon_number "5";
chr2	StringTie	exon	26430786	26430872	1000	+	.	gene_id "MSTRG.93028"; transcript_id "MSTRG.93028.11"; exon_number "6";
chr2	StringTie	exon	26431884	26432006	1000	+	.	gene_id "MSTRG.93028"; transcript_id "MSTRG.93028.11"; exon_number "7";
chr2	StringTie	exon	26440453	26440517	1000	+	.	gene_id "MSTRG.93028"; transcript_id "MSTRG.93028.11"; exon_number "8";
chr2	StringTie	exon	26444222	26444356	1000	+	.	gene_id "MSTRG.93028"; transcript_id "MSTRG.93028.11"; exon_number "9";
chr2	StringTie	exon	26444716	26444948	1000	+	.	gene_id "MSTRG.93028"; transcript_id "MSTRG.93028.11"; exon_number "10";
chr2	StringTie	exon	26448691	26448803	1000	+	.	gene_id "MSTRG.93028"; transcript_id "MSTRG.93028.11"; exon_number "11";
chr2	StringTie	exon	26449996	26450085	1000	+	.	gene_id "MSTRG.93028"; transcript_id "MSTRG.93028.11"; exon_number "12";
chr2	StringTie	exon	26450592	26450681	1000	+	.	gene_id "MSTRG.93028"; transcript_id "MSTRG.93028.11"; exon_number "13";
chr2	StringTie	exon	26453320	26453549	1000	+	.	gene_id "MSTRG.93028"; transcript_id "MSTRG.93028.11"; exon_number "14";
chr2	StringTie	exon	26454647	26454790	1000	+	.	gene_id "MSTRG.93028"; transcript_id "MSTRG.93028.11"; exon_number "15";
chr2	StringTie	exon	26455131	26455233	1000	+	.	gene_id "MSTRG.93028"; transcript_id "MSTRG.93028.11"; exon_number "16";
chr2	StringTie	exon	26456461	26456714	1000	+	.	gene_id "MSTRG.93028"; transcript_id "MSTRG.93028.11"; exon_number "17";
chr2	StringTie	transcript	26401916	26456711	1000	+	.	gene_id "MSTRG.93028"; transcript_id "MSTRG.93028.12";
chr2	StringTie	exon	26401916	26402144	1000	+	.	gene_id "MSTRG.93028"; transcript_id "MSTRG.93028.12"; exon_number "1";
chr2	StringTie	exon	26414344	26414431	1000	+	.	gene_id "MSTRG.93028"; transcript_id "MSTRG.93028.12"; exon_number "2";
chr2	StringTie	exon	26421288	26421400	1000	+	.	gene_id "MSTRG.93028"; transcript_id "MSTRG.93028.12"; exon_number "3";
chr2	StringTie	exon	26424271	26424454	1000	+	.	gene_id "MSTRG.93028"; transcript_id "MSTRG.93028.12"; exon_number "4";
chr2	StringTie	exon	26429628	26429765	1000	+	.	gene_id "MSTRG.93028"; transcript_id "MSTRG.93028.12"; exon_number "5";
chr2	StringTie	exon	26430786	26430872	1000	+	.	gene_id "MSTRG.93028"; transcript_id "MSTRG.93028.12"; exon_number "6";
chr2	StringTie	exon	26431884	26432006	1000	+	.	gene_id "MSTRG.93028"; transcript_id "MSTRG.93028.12"; exon_number "7";
chr2	StringTie	exon	26440378	26440517	1000	+	.	gene_id "MSTRG.93028"; transcript_id "MSTRG.93028.12"; exon_number "8";
chr2	StringTie	exon	26444222	26444356	1000	+	.	gene_id "MSTRG.93028"; transcript_id "MSTRG.93028.12"; exon_number "9";
chr2	StringTie	exon	26444716	26444948	1000	+	.	gene_id "MSTRG.93028"; transcript_id "MSTRG.93028.12"; exon_number "10";
chr2	StringTie	exon	26448691	26448803	1000	+	.	gene_id "MSTRG.93028"; transcript_id "MSTRG.93028.12"; exon_number "11";
chr2	StringTie	exon	26449996	26450085	1000	+	.	gene_id "MSTRG.93028"; transcript_id "MSTRG.93028.12"; exon_number "12";
chr2	StringTie	exon	26450592	26450681	1000	+	.	gene_id "MSTRG.93028"; transcript_id "MSTRG.93028.12"; exon_number "13";
chr2	StringTie	exon	26453291	26453549	1000	+	.	gene_id "MSTRG.93028"; transcript_id "MSTRG.93028.12"; exon_number "14";
chr2	StringTie	exon	26454647	26454790	1000	+	.	gene_id "MSTRG.93028"; transcript_id "MSTRG.93028.12"; exon_number "15";
chr2	StringTie	exon	26455131	26455233	1000	+	.	gene_id "MSTRG.93028"; transcript_id "MSTRG.93028.12"; exon_number "16";
chr2	StringTie	exon	26456461	26456711	1000	+	.	gene_id "MSTRG.93028"; transcript_id "MSTRG.93028.12"; exon_number "17";
chr2	StringTie	transcript	26401931	26456719	1000	+	.	gene_id "MSTRG.93028"; transcript_id "MSTRG.93028.14";
chr2	StringTie	exon	26401931	26402144	1000	+	.	gene_id "MSTRG.93028"; transcript_id "MSTRG.93028.14"; exon_number "1";
chr2	StringTie	exon	26414344	26414431	1000	+	.	gene_id "MSTRG.93028"; transcript_id "MSTRG.93028.14"; exon_number "2";
chr2	StringTie	exon	26421288	26421400	1000	+	.	gene_id "MSTRG.93028"; transcript_id "MSTRG.93028.14"; exon_number "3";
chr2	StringTie	exon	26429628	26429765	1000	+	.	gene_id "MSTRG.93028"; transcript_id "MSTRG.93028.14"; exon_number "4";
chr2	StringTie	exon	26430790	26430872	1000	+	.	gene_id "MSTRG.93028"; transcript_id "MSTRG.93028.14"; exon_number "5";
chr2	StringTie	exon	26431884	26432006	1000	+	.	gene_id "MSTRG.93028"; transcript_id "MSTRG.93028.14"; exon_number "6";
chr2	StringTie	exon	26440378	26440517	1000	+	.	gene_id "MSTRG.93028"; transcript_id "MSTRG.93028.14"; exon_number "7";
chr2	StringTie	exon	26444222	26444356	1000	+	.	gene_id "MSTRG.93028"; transcript_id "MSTRG.93028.14"; exon_number "8";
chr2	StringTie	exon	26444716	26444948	1000	+	.	gene_id "MSTRG.93028"; transcript_id "MSTRG.93028.14"; exon_number "9";
chr2	StringTie	exon	26448691	26448803	1000	+	.	gene_id "MSTRG.93028"; transcript_id "MSTRG.93028.14"; exon_number "10";
chr2	StringTie	exon	26449996	26450085	1000	+	.	gene_id "MSTRG.93028"; transcript_id "MSTRG.93028.14"; exon_number "11";
chr2	StringTie	exon	26450592	26450681	1000	+	.	gene_id "MSTRG.93028"; transcript_id "MSTRG.93028.14"; exon_number "12";
chr2	StringTie	exon	26453320	26453549	1000	+	.	gene_id "MSTRG.93028"; transcript_id "MSTRG.93028.14"; exon_number "13";
chr2	StringTie	exon	26454647	26454790	1000	+	.	gene_id "MSTRG.93028"; transcript_id "MSTRG.93028.14"; exon_number "14";
chr2	StringTie	exon	26455131	26455233	1000	+	.	gene_id "MSTRG.93028"; transcript_id "MSTRG.93028.14"; exon_number "15";
chr2	StringTie	exon	26456461	26456719	1000	+	.	gene_id "MSTRG.93028"; transcript_id "MSTRG.93028.14"; exon_number "16";
chr2	StringTie	transcript	26401931	26456754	1000	+	.	gene_id "MSTRG.93028"; transcript_id "MSTRG.93028.15";
chr2	StringTie	exon	26401931	26402144	1000	+	.	gene_id "MSTRG.93028"; transcript_id "MSTRG.93028.15"; exon_number "1";
chr2	StringTie	exon	26414344	26414431	1000	+	.	gene_id "MSTRG.93028"; transcript_id "MSTRG.93028.15"; exon_number "2";
chr2	StringTie	exon	26421288	26421400	1000	+	.	gene_id "MSTRG.93028"; transcript_id "MSTRG.93028.15"; exon_number "3";
chr2	StringTie	exon	26429628	26429765	1000	+	.	gene_id "MSTRG.93028"; transcript_id "MSTRG.93028.15"; exon_number "4";
chr2	StringTie	exon	26430786	26430872	1000	+	.	gene_id "MSTRG.93028"; transcript_id "MSTRG.93028.15"; exon_number "5";
chr2	StringTie	exon	26431884	26432006	1000	+	.	gene_id "MSTRG.93028"; transcript_id "MSTRG.93028.15"; exon_number "6";
chr2	StringTie	exon	26440378	26440517	1000	+	.	gene_id "MSTRG.93028"; transcript_id "MSTRG.93028.15"; exon_number "7";
chr2	StringTie	exon	26444222	26444356	1000	+	.	gene_id "MSTRG.93028"; transcript_id "MSTRG.93028.15"; exon_number "8";
chr2	StringTie	exon	26444716	26444948	1000	+	.	gene_id "MSTRG.93028"; transcript_id "MSTRG.93028.15"; exon_number "9";
chr2	StringTie	exon	26448694	26448803	1000	+	.	gene_id "MSTRG.93028"; transcript_id "MSTRG.93028.15"; exon_number "10";
chr2	StringTie	exon	26449996	26450085	1000	+	.	gene_id "MSTRG.93028"; transcript_id "MSTRG.93028.15"; exon_number "11";
chr2	StringTie	exon	26450592	26450681	1000	+	.	gene_id "MSTRG.93028"; transcript_id "MSTRG.93028.15"; exon_number "12";
chr2	StringTie	exon	26453320	26453549	1000	+	.	gene_id "MSTRG.93028"; transcript_id "MSTRG.93028.15"; exon_number "13";
chr2	StringTie	exon	26454647	26454790	1000	+	.	gene_id "MSTRG.93028"; transcript_id "MSTRG.93028.15"; exon_number "14";
chr2	StringTie	exon	26455131	26455233	1000	+	.	gene_id "MSTRG.93028"; transcript_id "MSTRG.93028.15"; exon_number "15";
chr2	StringTie	exon	26456461	26456754	1000	+	.	gene_id "MSTRG.93028"; transcript_id "MSTRG.93028.15"; exon_number "16";
chr2	StringTie	transcript	26401931	26456713	1000	+	.	gene_id "MSTRG.93028"; transcript_id "MSTRG.93028.16";
chr2	StringTie	exon	26401931	26402144	1000	+	.	gene_id "MSTRG.93028"; transcript_id "MSTRG.93028.16"; exon_number "1";
chr2	StringTie	exon	26414344	26414431	1000	+	.	gene_id "MSTRG.93028"; transcript_id "MSTRG.93028.16"; exon_number "2";
chr2	StringTie	exon	26421288	26421400	1000	+	.	gene_id "MSTRG.93028"; transcript_id "MSTRG.93028.16"; exon_number "3";
chr2	StringTie	exon	26429628	26429765	1000	+	.	gene_id "MSTRG.93028"; transcript_id "MSTRG.93028.16"; exon_number "4";
chr2	StringTie	exon	26430786	26430872	1000	+	.	gene_id "MSTRG.93028"; transcript_id "MSTRG.93028.16"; exon_number "5";
chr2	StringTie	exon	26431884	26432006	1000	+	.	gene_id "MSTRG.93028"; transcript_id "MSTRG.93028.16"; exon_number "6";
chr2	StringTie	exon	26440390	26440517	1000	+	.	gene_id "MSTRG.93028"; transcript_id "MSTRG.93028.16"; exon_number "7";
chr2	StringTie	exon	26444222	26444356	1000	+	.	gene_id "MSTRG.93028"; transcript_id "MSTRG.93028.16"; exon_number "8";
chr2	StringTie	exon	26444716	26444948	1000	+	.	gene_id "MSTRG.93028"; transcript_id "MSTRG.93028.16"; exon_number "9";
chr2	StringTie	exon	26448691	26448803	1000	+	.	gene_id "MSTRG.93028"; transcript_id "MSTRG.93028.16"; exon_number "10";
chr2	StringTie	exon	26449996	26450085	1000	+	.	gene_id "MSTRG.93028"; transcript_id "MSTRG.93028.16"; exon_number "11";
chr2	StringTie	exon	26450592	26450681	1000	+	.	gene_id "MSTRG.93028"; transcript_id "MSTRG.93028.16"; exon_number "12";
chr2	StringTie	exon	26453320	26453549	1000	+	.	gene_id "MSTRG.93028"; transcript_id "MSTRG.93028.16"; exon_number "13";
chr2	StringTie	exon	26454647	26454790	1000	+	.	gene_id "MSTRG.93028"; transcript_id "MSTRG.93028.16"; exon_number "14";
chr2	StringTie	exon	26455131	26455233	1000	+	.	gene_id "MSTRG.93028"; transcript_id "MSTRG.93028.16"; exon_number "15";
chr2	StringTie	exon	26456461	26456713	1000	+	.	gene_id "MSTRG.93028"; transcript_id "MSTRG.93028.16"; exon_number "16";
chr2	StringTie	transcript	26401931	26456713	1000	+	.	gene_id "MSTRG.93028"; transcript_id "MSTRG.93028.17";
chr2	StringTie	exon	26401931	26402144	1000	+	.	gene_id "MSTRG.93028"; transcript_id "MSTRG.93028.17"; exon_number "1";
chr2	StringTie	exon	26414344	26414431	1000	+	.	gene_id "MSTRG.93028"; transcript_id "MSTRG.93028.17"; exon_number "2";
chr2	StringTie	exon	26421288	26421400	1000	+	.	gene_id "MSTRG.93028"; transcript_id "MSTRG.93028.17"; exon_number "3";
chr2	StringTie	exon	26424271	26424454	1000	+	.	gene_id "MSTRG.93028"; transcript_id "MSTRG.93028.17"; exon_number "4";
chr2	StringTie	exon	26429628	26429765	1000	+	.	gene_id "MSTRG.93028"; transcript_id "MSTRG.93028.17"; exon_number "5";
chr2	StringTie	exon	26430786	26430872	1000	+	.	gene_id "MSTRG.93028"; transcript_id "MSTRG.93028.17"; exon_number "6";
chr2	StringTie	exon	26431884	26432006	1000	+	.	gene_id "MSTRG.93028"; transcript_id "MSTRG.93028.17"; exon_number "7";
chr2	StringTie	exon	26440393	26440517	1000	+	.	gene_id "MSTRG.93028"; transcript_id "MSTRG.93028.17"; exon_number "8";
chr2	StringTie	exon	26444222	26444356	1000	+	.	gene_id "MSTRG.93028"; transcript_id "MSTRG.93028.17"; exon_number "9";
chr2	StringTie	exon	26444716	26444948	1000	+	.	gene_id "MSTRG.93028"; transcript_id "MSTRG.93028.17"; exon_number "10";
chr2	StringTie	exon	26448691	26448803	1000	+	.	gene_id "MSTRG.93028"; transcript_id "MSTRG.93028.17"; exon_number "11";
chr2	StringTie	exon	26449996	26450085	1000	+	.	gene_id "MSTRG.93028"; transcript_id "MSTRG.93028.17"; exon_number "12";
chr2	StringTie	exon	26450592	26450681	1000	+	.	gene_id "MSTRG.93028"; transcript_id "MSTRG.93028.17"; exon_number "13";
chr2	StringTie	exon	26453320	26453549	1000	+	.	gene_id "MSTRG.93028"; transcript_id "MSTRG.93028.17"; exon_number "14";
chr2	StringTie	exon	26454647	26454790	1000	+	.	gene_id "MSTRG.93028"; transcript_id "MSTRG.93028.17"; exon_number "15";
chr2	StringTie	exon	26455131	26455233	1000	+	.	gene_id "MSTRG.93028"; transcript_id "MSTRG.93028.17"; exon_number "16";
chr2	StringTie	exon	26456461	26456713	1000	+	.	gene_id "MSTRG.93028"; transcript_id "MSTRG.93028.17"; exon_number "17";
chr2	StringTie	transcript	26401933	26456713	1000	+	.	gene_id "MSTRG.93028"; transcript_id "MSTRG.93028.18";
chr2	StringTie	exon	26401933	26402144	1000	+	.	gene_id "MSTRG.93028"; transcript_id "MSTRG.93028.18"; exon_number "1";
chr2	StringTie	exon	26414344	26414431	1000	+	.	gene_id "MSTRG.93028"; transcript_id "MSTRG.93028.18"; exon_number "2";
chr2	StringTie	exon	26421288	26421400	1000	+	.	gene_id "MSTRG.93028"; transcript_id "MSTRG.93028.18"; exon_number "3";
chr2	StringTie	exon	26424271	26424454	1000	+	.	gene_id "MSTRG.93028"; transcript_id "MSTRG.93028.18"; exon_number "4";
chr2	StringTie	exon	26429628	26429765	1000	+	.	gene_id "MSTRG.93028"; transcript_id "MSTRG.93028.18"; exon_number "5";
chr2	StringTie	exon	26430786	26430872	1000	+	.	gene_id "MSTRG.93028"; transcript_id "MSTRG.93028.18"; exon_number "6";
chr2	StringTie	exon	26431884	26432006	1000	+	.	gene_id "MSTRG.93028"; transcript_id "MSTRG.93028.18"; exon_number "7";
chr2	StringTie	exon	26444222	26444356	1000	+	.	gene_id "MSTRG.93028"; transcript_id "MSTRG.93028.18"; exon_number "8";
chr2	StringTie	exon	26444716	26444948	1000	+	.	gene_id "MSTRG.93028"; transcript_id "MSTRG.93028.18"; exon_number "9";
chr2	StringTie	exon	26448691	26448803	1000	+	.	gene_id "MSTRG.93028"; transcript_id "MSTRG.93028.18"; exon_number "10";
chr2	StringTie	exon	26449996	26450085	1000	+	.	gene_id "MSTRG.93028"; transcript_id "MSTRG.93028.18"; exon_number "11";
chr2	StringTie	exon	26450592	26450681	1000	+	.	gene_id "MSTRG.93028"; transcript_id "MSTRG.93028.18"; exon_number "12";
chr2	StringTie	exon	26453320	26453549	1000	+	.	gene_id "MSTRG.93028"; transcript_id "MSTRG.93028.18"; exon_number "13";
chr2	StringTie	exon	26454647	26454790	1000	+	.	gene_id "MSTRG.93028"; transcript_id "MSTRG.93028.18"; exon_number "14";
chr2	StringTie	exon	26455131	26455233	1000	+	.	gene_id "MSTRG.93028"; transcript_id "MSTRG.93028.18"; exon_number "15";
chr2	StringTie	exon	26456461	26456713	1000	+	.	gene_id "MSTRG.93028"; transcript_id "MSTRG.93028.18"; exon_number "16";
chr2	StringTie	transcript	26401800	26456700	1000	+	.	gene_id "MSTRG.93028"; transcript_id "MSTRG.93028.2";
chr2	StringTie	exon	26401800	26402144	1000	+	.	gene_id "MSTRG.93028"; transcript_id "MSTRG.93028.2"; exon_number "1";
chr2	StringTie	exon	26407596	26408196	1000	+	.	gene_id "MSTRG.93028"; transcript_id "MSTRG.93028.2"; exon_number "2";
chr2	StringTie	exon	26414344	26414431	1000	+	.	gene_id "MSTRG.93028"; transcript_id "MSTRG.93028.2"; exon_number "3";
chr2	StringTie	exon	26421288	26421400	1000	+	.	gene_id "MSTRG.93028"; transcript_id "MSTRG.93028.2"; exon_number "4";
chr2	StringTie	exon	26429628	26429765	1000	+	.	gene_id "MSTRG.93028"; transcript_id "MSTRG.93028.2"; exon_number "5";
chr2	StringTie	exon	26430786	26430872	1000	+	.	gene_id "MSTRG.93028"; transcript_id "MSTRG.93028.2"; exon_number "6";
chr2	StringTie	exon	26431884	26432006	1000	+	.	gene_id "MSTRG.93028"; transcript_id "MSTRG.93028.2"; exon_number "7";
chr2	StringTie	exon	26440378	26440517	1000	+	.	gene_id "MSTRG.93028"; transcript_id "MSTRG.93028.2"; exon_number "8";
chr2	StringTie	exon	26444222	26444356	1000	+	.	gene_id "MSTRG.93028"; transcript_id "MSTRG.93028.2"; exon_number "9";
chr2	StringTie	exon	26444716	26444948	1000	+	.	gene_id "MSTRG.93028"; transcript_id "MSTRG.93028.2"; exon_number "10";
chr2	StringTie	exon	26448691	26448803	1000	+	.	gene_id "MSTRG.93028"; transcript_id "MSTRG.93028.2"; exon_number "11";
chr2	StringTie	exon	26449996	26450085	1000	+	.	gene_id "MSTRG.93028"; transcript_id "MSTRG.93028.2"; exon_number "12";
chr2	StringTie	exon	26450592	26450681	1000	+	.	gene_id "MSTRG.93028"; transcript_id "MSTRG.93028.2"; exon_number "13";
chr2	StringTie	exon	26453320	26453549	1000	+	.	gene_id "MSTRG.93028"; transcript_id "MSTRG.93028.2"; exon_number "14";
chr2	StringTie	exon	26454647	26454746	1000	+	.	gene_id "MSTRG.93028"; transcript_id "MSTRG.93028.2"; exon_number "15";
chr2	StringTie	exon	26455144	26455233	1000	+	.	gene_id "MSTRG.93028"; transcript_id "MSTRG.93028.2"; exon_number "16";
chr2	StringTie	exon	26456461	26456700	1000	+	.	gene_id "MSTRG.93028"; transcript_id "MSTRG.93028.2"; exon_number "17";
chr2	StringTie	transcript	26401943	26456711	1000	+	.	gene_id "MSTRG.93028"; transcript_id "MSTRG.93028.20";
chr2	StringTie	exon	26401943	26402144	1000	+	.	gene_id "MSTRG.93028"; transcript_id "MSTRG.93028.20"; exon_number "1";
chr2	StringTie	exon	26414344	26414431	1000	+	.	gene_id "MSTRG.93028"; transcript_id "MSTRG.93028.20"; exon_number "2";
chr2	StringTie	exon	26421288	26421400	1000	+	.	gene_id "MSTRG.93028"; transcript_id "MSTRG.93028.20"; exon_number "3";
chr2	StringTie	exon	26429628	26429765	1000	+	.	gene_id "MSTRG.93028"; transcript_id "MSTRG.93028.20"; exon_number "4";
chr2	StringTie	exon	26430786	26430872	1000	+	.	gene_id "MSTRG.93028"; transcript_id "MSTRG.93028.20"; exon_number "5";
chr2	StringTie	exon	26431884	26432006	1000	+	.	gene_id "MSTRG.93028"; transcript_id "MSTRG.93028.20"; exon_number "6";
chr2	StringTie	exon	26440378	26440517	1000	+	.	gene_id "MSTRG.93028"; transcript_id "MSTRG.93028.20"; exon_number "7";
chr2	StringTie	exon	26443364	26444356	1000	+	.	gene_id "MSTRG.93028"; transcript_id "MSTRG.93028.20"; exon_number "8";
chr2	StringTie	exon	26444716	26444948	1000	+	.	gene_id "MSTRG.93028"; transcript_id "MSTRG.93028.20"; exon_number "9";
chr2	StringTie	exon	26448691	26448803	1000	+	.	gene_id "MSTRG.93028"; transcript_id "MSTRG.93028.20"; exon_number "10";
chr2	StringTie	exon	26449996	26450085	1000	+	.	gene_id "MSTRG.93028"; transcript_id "MSTRG.93028.20"; exon_number "11";
chr2	StringTie	exon	26450592	26450681	1000	+	.	gene_id "MSTRG.93028"; transcript_id "MSTRG.93028.20"; exon_number "12";
chr2	StringTie	exon	26453320	26453549	1000	+	.	gene_id "MSTRG.93028"; transcript_id "MSTRG.93028.20"; exon_number "13";
chr2	StringTie	exon	26454647	26454790	1000	+	.	gene_id "MSTRG.93028"; transcript_id "MSTRG.93028.20"; exon_number "14";
chr2	StringTie	exon	26455131	26455233	1000	+	.	gene_id "MSTRG.93028"; transcript_id "MSTRG.93028.20"; exon_number "15";
chr2	StringTie	exon	26456461	26456711	1000	+	.	gene_id "MSTRG.93028"; transcript_id "MSTRG.93028.20"; exon_number "16";
chr2	StringTie	transcript	26406362	26408111	1000	+	.	gene_id "MSTRG.93028"; transcript_id "MSTRG.93028.21";
chr2	StringTie	exon	26406362	26406388	1000	+	.	gene_id "MSTRG.93028"; transcript_id "MSTRG.93028.21"; exon_number "1";
chr2	StringTie	exon	26407596	26408111	1000	+	.	gene_id "MSTRG.93028"; transcript_id "MSTRG.93028.21"; exon_number "2";
chr2	StringTie	transcript	26408177	26456711	1000	+	.	gene_id "MSTRG.93028"; transcript_id "MSTRG.93028.22";
chr2	StringTie	exon	26408177	26408196	1000	+	.	gene_id "MSTRG.93028"; transcript_id "MSTRG.93028.22"; exon_number "1";
chr2	StringTie	exon	26414344	26414431	1000	+	.	gene_id "MSTRG.93028"; transcript_id "MSTRG.93028.22"; exon_number "2";
chr2	StringTie	exon	26421288	26421400	1000	+	.	gene_id "MSTRG.93028"; transcript_id "MSTRG.93028.22"; exon_number "3";
chr2	StringTie	exon	26429628	26429765	1000	+	.	gene_id "MSTRG.93028"; transcript_id "MSTRG.93028.22"; exon_number "4";
chr2	StringTie	exon	26430786	26430872	1000	+	.	gene_id "MSTRG.93028"; transcript_id "MSTRG.93028.22"; exon_number "5";
chr2	StringTie	exon	26431884	26432006	1000	+	.	gene_id "MSTRG.93028"; transcript_id "MSTRG.93028.22"; exon_number "6";
chr2	StringTie	exon	26440378	26440517	1000	+	.	gene_id "MSTRG.93028"; transcript_id "MSTRG.93028.22"; exon_number "7";
chr2	StringTie	exon	26444222	26444356	1000	+	.	gene_id "MSTRG.93028"; transcript_id "MSTRG.93028.22"; exon_number "8";
chr2	StringTie	exon	26444716	26444948	1000	+	.	gene_id "MSTRG.93028"; transcript_id "MSTRG.93028.22"; exon_number "9";
chr2	StringTie	exon	26448691	26448803	1000	+	.	gene_id "MSTRG.93028"; transcript_id "MSTRG.93028.22"; exon_number "10";
chr2	StringTie	exon	26449996	26450085	1000	+	.	gene_id "MSTRG.93028"; transcript_id "MSTRG.93028.22"; exon_number "11";
chr2	StringTie	exon	26450592	26450681	1000	+	.	gene_id "MSTRG.93028"; transcript_id "MSTRG.93028.22"; exon_number "12";
chr2	StringTie	exon	26453320	26453549	1000	+	.	gene_id "MSTRG.93028"; transcript_id "MSTRG.93028.22"; exon_number "13";
chr2	StringTie	exon	26454647	26454790	1000	+	.	gene_id "MSTRG.93028"; transcript_id "MSTRG.93028.22"; exon_number "14";
chr2	StringTie	exon	26455131	26455233	1000	+	.	gene_id "MSTRG.93028"; transcript_id "MSTRG.93028.22"; exon_number "15";
chr2	StringTie	exon	26456461	26456711	1000	+	.	gene_id "MSTRG.93028"; transcript_id "MSTRG.93028.22"; exon_number "16";
chr2	StringTie	transcript	26413122	26456713	1000	+	.	gene_id "MSTRG.93028"; transcript_id "MSTRG.93028.23";
chr2	StringTie	exon	26413122	26413180	1000	+	.	gene_id "MSTRG.93028"; transcript_id "MSTRG.93028.23"; exon_number "1";
chr2	StringTie	exon	26414344	26414431	1000	+	.	gene_id "MSTRG.93028"; transcript_id "MSTRG.93028.23"; exon_number "2";
chr2	StringTie	exon	26421288	26421400	1000	+	.	gene_id "MSTRG.93028"; transcript_id "MSTRG.93028.23"; exon_number "3";
chr2	StringTie	exon	26429628	26429765	1000	+	.	gene_id "MSTRG.93028"; transcript_id "MSTRG.93028.23"; exon_number "4";
chr2	StringTie	exon	26430786	26430872	1000	+	.	gene_id "MSTRG.93028"; transcript_id "MSTRG.93028.23"; exon_number "5";
chr2	StringTie	exon	26431884	26432006	1000	+	.	gene_id "MSTRG.93028"; transcript_id "MSTRG.93028.23"; exon_number "6";
chr2	StringTie	exon	26440378	26440517	1000	+	.	gene_id "MSTRG.93028"; transcript_id "MSTRG.93028.23"; exon_number "7";
chr2	StringTie	exon	26444222	26444356	1000	+	.	gene_id "MSTRG.93028"; transcript_id "MSTRG.93028.23"; exon_number "8";
chr2	StringTie	exon	26444716	26444948	1000	+	.	gene_id "MSTRG.93028"; transcript_id "MSTRG.93028.23"; exon_number "9";
chr2	StringTie	exon	26448691	26448803	1000	+	.	gene_id "MSTRG.93028"; transcript_id "MSTRG.93028.23"; exon_number "10";
chr2	StringTie	exon	26449996	26450085	1000	+	.	gene_id "MSTRG.93028"; transcript_id "MSTRG.93028.23"; exon_number "11";
chr2	StringTie	exon	26450592	26450681	1000	+	.	gene_id "MSTRG.93028"; transcript_id "MSTRG.93028.23"; exon_number "12";
chr2	StringTie	exon	26453320	26453549	1000	+	.	gene_id "MSTRG.93028"; transcript_id "MSTRG.93028.23"; exon_number "13";
chr2	StringTie	exon	26454647	26454790	1000	+	.	gene_id "MSTRG.93028"; transcript_id "MSTRG.93028.23"; exon_number "14";
chr2	StringTie	exon	26455131	26455233	1000	+	.	gene_id "MSTRG.93028"; transcript_id "MSTRG.93028.23"; exon_number "15";
chr2	StringTie	exon	26456461	26456713	1000	+	.	gene_id "MSTRG.93028"; transcript_id "MSTRG.93028.23"; exon_number "16";
chr2	StringTie	transcript	26430425	26456711	1000	+	.	gene_id "MSTRG.93028"; transcript_id "MSTRG.93028.26";
chr2	StringTie	exon	26430425	26430653	1000	+	.	gene_id "MSTRG.93028"; transcript_id "MSTRG.93028.26"; exon_number "1";
chr2	StringTie	exon	26430786	26430872	1000	+	.	gene_id "MSTRG.93028"; transcript_id "MSTRG.93028.26"; exon_number "2";
chr2	StringTie	exon	26431884	26432006	1000	+	.	gene_id "MSTRG.93028"; transcript_id "MSTRG.93028.26"; exon_number "3";
chr2	StringTie	exon	26440378	26440517	1000	+	.	gene_id "MSTRG.93028"; transcript_id "MSTRG.93028.26"; exon_number "4";
chr2	StringTie	exon	26444222	26444356	1000	+	.	gene_id "MSTRG.93028"; transcript_id "MSTRG.93028.26"; exon_number "5";
chr2	StringTie	exon	26444716	26444948	1000	+	.	gene_id "MSTRG.93028"; transcript_id "MSTRG.93028.26"; exon_number "6";
chr2	StringTie	exon	26448691	26448803	1000	+	.	gene_id "MSTRG.93028"; transcript_id "MSTRG.93028.26"; exon_number "7";
chr2	StringTie	exon	26449996	26450085	1000	+	.	gene_id "MSTRG.93028"; transcript_id "MSTRG.93028.26"; exon_number "8";
chr2	StringTie	exon	26450592	26450681	1000	+	.	gene_id "MSTRG.93028"; transcript_id "MSTRG.93028.26"; exon_number "9";
chr2	StringTie	exon	26453320	26453549	1000	+	.	gene_id "MSTRG.93028"; transcript_id "MSTRG.93028.26"; exon_number "10";
chr2	StringTie	exon	26454647	26454790	1000	+	.	gene_id "MSTRG.93028"; transcript_id "MSTRG.93028.26"; exon_number "11";
chr2	StringTie	exon	26455131	26455233	1000	+	.	gene_id "MSTRG.93028"; transcript_id "MSTRG.93028.26"; exon_number "12";
chr2	StringTie	exon	26456461	26456711	1000	+	.	gene_id "MSTRG.93028"; transcript_id "MSTRG.93028.26"; exon_number "13";
chr2	StringTie	transcript	26430489	26456713	1000	+	.	gene_id "MSTRG.93028"; transcript_id "MSTRG.93028.27";
chr2	StringTie	exon	26430489	26430653	1000	+	.	gene_id "MSTRG.93028"; transcript_id "MSTRG.93028.27"; exon_number "1";
chr2	StringTie	exon	26430786	26430872	1000	+	.	gene_id "MSTRG.93028"; transcript_id "MSTRG.93028.27"; exon_number "2";
chr2	StringTie	exon	26431884	26432006	1000	+	.	gene_id "MSTRG.93028"; transcript_id "MSTRG.93028.27"; exon_number "3";
chr2	StringTie	exon	26440378	26440517	1000	+	.	gene_id "MSTRG.93028"; transcript_id "MSTRG.93028.27"; exon_number "4";
chr2	StringTie	exon	26444222	26444356	1000	+	.	gene_id "MSTRG.93028"; transcript_id "MSTRG.93028.27"; exon_number "5";
chr2	StringTie	exon	26444716	26444948	1000	+	.	gene_id "MSTRG.93028"; transcript_id "MSTRG.93028.27"; exon_number "6";
chr2	StringTie	exon	26448691	26448803	1000	+	.	gene_id "MSTRG.93028"; transcript_id "MSTRG.93028.27"; exon_number "7";
chr2	StringTie	exon	26449996	26450681	1000	+	.	gene_id "MSTRG.93028"; transcript_id "MSTRG.93028.27"; exon_number "8";
chr2	StringTie	exon	26453320	26453549	1000	+	.	gene_id "MSTRG.93028"; transcript_id "MSTRG.93028.27"; exon_number "9";
chr2	StringTie	exon	26454647	26454790	1000	+	.	gene_id "MSTRG.93028"; transcript_id "MSTRG.93028.27"; exon_number "10";
chr2	StringTie	exon	26455131	26455233	1000	+	.	gene_id "MSTRG.93028"; transcript_id "MSTRG.93028.27"; exon_number "11";
chr2	StringTie	exon	26456461	26456713	1000	+	.	gene_id "MSTRG.93028"; transcript_id "MSTRG.93028.27"; exon_number "12";
chr2	StringTie	transcript	26401840	26456836	1000	+	.	gene_id "MSTRG.93028"; transcript_id "MSTRG.93028.3";
chr2	StringTie	exon	26401840	26402144	1000	+	.	gene_id "MSTRG.93028"; transcript_id "MSTRG.93028.3"; exon_number "1";
chr2	StringTie	exon	26414344	26414431	1000	+	.	gene_id "MSTRG.93028"; transcript_id "MSTRG.93028.3"; exon_number "2";
chr2	StringTie	exon	26421288	26421400	1000	+	.	gene_id "MSTRG.93028"; transcript_id "MSTRG.93028.3"; exon_number "3";
chr2	StringTie	exon	26429628	26429765	1000	+	.	gene_id "MSTRG.93028"; transcript_id "MSTRG.93028.3"; exon_number "4";
chr2	StringTie	exon	26430786	26430872	1000	+	.	gene_id "MSTRG.93028"; transcript_id "MSTRG.93028.3"; exon_number "5";
chr2	StringTie	exon	26431884	26432006	1000	+	.	gene_id "MSTRG.93028"; transcript_id "MSTRG.93028.3"; exon_number "6";
chr2	StringTie	exon	26440378	26440517	1000	+	.	gene_id "MSTRG.93028"; transcript_id "MSTRG.93028.3"; exon_number "7";
chr2	StringTie	exon	26444222	26444356	1000	+	.	gene_id "MSTRG.93028"; transcript_id "MSTRG.93028.3"; exon_number "8";
chr2	StringTie	exon	26444716	26444948	1000	+	.	gene_id "MSTRG.93028"; transcript_id "MSTRG.93028.3"; exon_number "9";
chr2	StringTie	exon	26448691	26448803	1000	+	.	gene_id "MSTRG.93028"; transcript_id "MSTRG.93028.3"; exon_number "10";
chr2	StringTie	exon	26449996	26450085	1000	+	.	gene_id "MSTRG.93028"; transcript_id "MSTRG.93028.3"; exon_number "11";
chr2	StringTie	exon	26450592	26450681	1000	+	.	gene_id "MSTRG.93028"; transcript_id "MSTRG.93028.3"; exon_number "12";
chr2	StringTie	exon	26453320	26453549	1000	+	.	gene_id "MSTRG.93028"; transcript_id "MSTRG.93028.3"; exon_number "13";
chr2	StringTie	exon	26454647	26454790	1000	+	.	gene_id "MSTRG.93028"; transcript_id "MSTRG.93028.3"; exon_number "14";
chr2	StringTie	exon	26455131	26455233	1000	+	.	gene_id "MSTRG.93028"; transcript_id "MSTRG.93028.3"; exon_number "15";
chr2	StringTie	exon	26456461	26456836	1000	+	.	gene_id "MSTRG.93028"; transcript_id "MSTRG.93028.3"; exon_number "16";
chr2	StringTie	transcript	26442344	26456719	1000	+	.	gene_id "MSTRG.93028"; transcript_id "MSTRG.93028.30";
chr2	StringTie	exon	26442344	26443486	1000	+	.	gene_id "MSTRG.93028"; transcript_id "MSTRG.93028.30"; exon_number "1";
chr2	StringTie	exon	26444222	26444356	1000	+	.	gene_id "MSTRG.93028"; transcript_id "MSTRG.93028.30"; exon_number "2";
chr2	StringTie	exon	26444716	26444948	1000	+	.	gene_id "MSTRG.93028"; transcript_id "MSTRG.93028.30"; exon_number "3";
chr2	StringTie	exon	26448691	26448803	1000	+	.	gene_id "MSTRG.93028"; transcript_id "MSTRG.93028.30"; exon_number "4";
chr2	StringTie	exon	26449996	26450085	1000	+	.	gene_id "MSTRG.93028"; transcript_id "MSTRG.93028.30"; exon_number "5";
chr2	StringTie	exon	26450592	26450681	1000	+	.	gene_id "MSTRG.93028"; transcript_id "MSTRG.93028.30"; exon_number "6";
chr2	StringTie	exon	26453320	26453549	1000	+	.	gene_id "MSTRG.93028"; transcript_id "MSTRG.93028.30"; exon_number "7";
chr2	StringTie	exon	26454647	26454790	1000	+	.	gene_id "MSTRG.93028"; transcript_id "MSTRG.93028.30"; exon_number "8";
chr2	StringTie	exon	26455131	26455233	1000	+	.	gene_id "MSTRG.93028"; transcript_id "MSTRG.93028.30"; exon_number "9";
chr2	StringTie	exon	26456461	26456719	1000	+	.	gene_id "MSTRG.93028"; transcript_id "MSTRG.93028.30"; exon_number "10";
chr2	StringTie	transcript	26442344	26456713	1000	+	.	gene_id "MSTRG.93028"; transcript_id "MSTRG.93028.31";
chr2	StringTie	exon	26442344	26443082	1000	+	.	gene_id "MSTRG.93028"; transcript_id "MSTRG.93028.31"; exon_number "1";
chr2	StringTie	exon	26444222	26444356	1000	+	.	gene_id "MSTRG.93028"; transcript_id "MSTRG.93028.31"; exon_number "2";
chr2	StringTie	exon	26444716	26444948	1000	+	.	gene_id "MSTRG.93028"; transcript_id "MSTRG.93028.31"; exon_number "3";
chr2	StringTie	exon	26448691	26448803	1000	+	.	gene_id "MSTRG.93028"; transcript_id "MSTRG.93028.31"; exon_number "4";
chr2	StringTie	exon	26449996	26450085	1000	+	.	gene_id "MSTRG.93028"; transcript_id "MSTRG.93028.31"; exon_number "5";
chr2	StringTie	exon	26450592	26450681	1000	+	.	gene_id "MSTRG.93028"; transcript_id "MSTRG.93028.31"; exon_number "6";
chr2	StringTie	exon	26453320	26453549	1000	+	.	gene_id "MSTRG.93028"; transcript_id "MSTRG.93028.31"; exon_number "7";
chr2	StringTie	exon	26454647	26454790	1000	+	.	gene_id "MSTRG.93028"; transcript_id "MSTRG.93028.31"; exon_number "8";
chr2	StringTie	exon	26455131	26455233	1000	+	.	gene_id "MSTRG.93028"; transcript_id "MSTRG.93028.31"; exon_number "9";
chr2	StringTie	exon	26456461	26456713	1000	+	.	gene_id "MSTRG.93028"; transcript_id "MSTRG.93028.31"; exon_number "10";
chr2	StringTie	transcript	26442957	26456711	1000	+	.	gene_id "MSTRG.93028"; transcript_id "MSTRG.93028.32";
chr2	StringTie	exon	26442957	26443082	1000	+	.	gene_id "MSTRG.93028"; transcript_id "MSTRG.93028.32"; exon_number "1";
chr2	StringTie	exon	26443364	26443486	1000	+	.	gene_id "MSTRG.93028"; transcript_id "MSTRG.93028.32"; exon_number "2";
chr2	StringTie	exon	26444222	26444356	1000	+	.	gene_id "MSTRG.93028"; transcript_id "MSTRG.93028.32"; exon_number "3";
chr2	StringTie	exon	26444716	26444948	1000	+	.	gene_id "MSTRG.93028"; transcript_id "MSTRG.93028.32"; exon_number "4";
chr2	StringTie	exon	26448691	26448803	1000	+	.	gene_id "MSTRG.93028"; transcript_id "MSTRG.93028.32"; exon_number "5";
chr2	StringTie	exon	26449996	26450085	1000	+	.	gene_id "MSTRG.93028"; transcript_id "MSTRG.93028.32"; exon_number "6";
chr2	StringTie	exon	26450592	26450681	1000	+	.	gene_id "MSTRG.93028"; transcript_id "MSTRG.93028.32"; exon_number "7";
chr2	StringTie	exon	26453320	26453549	1000	+	.	gene_id "MSTRG.93028"; transcript_id "MSTRG.93028.32"; exon_number "8";
chr2	StringTie	exon	26454647	26454790	1000	+	.	gene_id "MSTRG.93028"; transcript_id "MSTRG.93028.32"; exon_number "9";
chr2	StringTie	exon	26455131	26455233	1000	+	.	gene_id "MSTRG.93028"; transcript_id "MSTRG.93028.32"; exon_number "10";
chr2	StringTie	exon	26456461	26456711	1000	+	.	gene_id "MSTRG.93028"; transcript_id "MSTRG.93028.32"; exon_number "11";
chr2	StringTie	transcript	26448299	26456713	1000	+	.	gene_id "MSTRG.93028"; transcript_id "MSTRG.93028.33";
chr2	StringTie	exon	26448299	26448424	1000	+	.	gene_id "MSTRG.93028"; transcript_id "MSTRG.93028.33"; exon_number "1";
chr2	StringTie	exon	26448691	26448803	1000	+	.	gene_id "MSTRG.93028"; transcript_id "MSTRG.93028.33"; exon_number "2";
chr2	StringTie	exon	26449996	26450085	1000	+	.	gene_id "MSTRG.93028"; transcript_id "MSTRG.93028.33"; exon_number "3";
chr2	StringTie	exon	26450592	26450681	1000	+	.	gene_id "MSTRG.93028"; transcript_id "MSTRG.93028.33"; exon_number "4";
chr2	StringTie	exon	26453320	26453549	1000	+	.	gene_id "MSTRG.93028"; transcript_id "MSTRG.93028.33"; exon_number "5";
chr2	StringTie	exon	26454647	26454790	1000	+	.	gene_id "MSTRG.93028"; transcript_id "MSTRG.93028.33"; exon_number "6";
chr2	StringTie	exon	26456461	26456713	1000	+	.	gene_id "MSTRG.93028"; transcript_id "MSTRG.93028.33"; exon_number "7";
chr2	StringTie	transcript	26448299	26456713	1000	+	.	gene_id "MSTRG.93028"; transcript_id "MSTRG.93028.34";
chr2	StringTie	exon	26448299	26448424	1000	+	.	gene_id "MSTRG.93028"; transcript_id "MSTRG.93028.34"; exon_number "1";
chr2	StringTie	exon	26448691	26448803	1000	+	.	gene_id "MSTRG.93028"; transcript_id "MSTRG.93028.34"; exon_number "2";
chr2	StringTie	exon	26449996	26450085	1000	+	.	gene_id "MSTRG.93028"; transcript_id "MSTRG.93028.34"; exon_number "3";
chr2	StringTie	exon	26450592	26450681	1000	+	.	gene_id "MSTRG.93028"; transcript_id "MSTRG.93028.34"; exon_number "4";
chr2	StringTie	exon	26453320	26454790	1000	+	.	gene_id "MSTRG.93028"; transcript_id "MSTRG.93028.34"; exon_number "5";
chr2	StringTie	exon	26455131	26455233	1000	+	.	gene_id "MSTRG.93028"; transcript_id "MSTRG.93028.34"; exon_number "6";
chr2	StringTie	exon	26456461	26456713	1000	+	.	gene_id "MSTRG.93028"; transcript_id "MSTRG.93028.34"; exon_number "7";
chr2	StringTie	transcript	26448567	26456698	1000	+	.	gene_id "MSTRG.93028"; transcript_id "MSTRG.93028.36";
chr2	StringTie	exon	26448567	26448587	1000	+	.	gene_id "MSTRG.93028"; transcript_id "MSTRG.93028.36"; exon_number "1";
chr2	StringTie	exon	26448691	26448803	1000	+	.	gene_id "MSTRG.93028"; transcript_id "MSTRG.93028.36"; exon_number "2";
chr2	StringTie	exon	26449996	26450085	1000	+	.	gene_id "MSTRG.93028"; transcript_id "MSTRG.93028.36"; exon_number "3";
chr2	StringTie	exon	26450592	26450681	1000	+	.	gene_id "MSTRG.93028"; transcript_id "MSTRG.93028.36"; exon_number "4";
chr2	StringTie	exon	26453320	26453549	1000	+	.	gene_id "MSTRG.93028"; transcript_id "MSTRG.93028.36"; exon_number "5";
chr2	StringTie	exon	26454647	26454790	1000	+	.	gene_id "MSTRG.93028"; transcript_id "MSTRG.93028.36"; exon_number "6";
chr2	StringTie	exon	26455131	26455233	1000	+	.	gene_id "MSTRG.93028"; transcript_id "MSTRG.93028.36"; exon_number "7";
chr2	StringTie	exon	26456461	26456698	1000	+	.	gene_id "MSTRG.93028"; transcript_id "MSTRG.93028.36"; exon_number "8";
chr2	StringTie	transcript	26452712	26456711	1000	+	.	gene_id "MSTRG.93028"; transcript_id "MSTRG.93028.37";
chr2	StringTie	exon	26452712	26453075	1000	+	.	gene_id "MSTRG.93028"; transcript_id "MSTRG.93028.37"; exon_number "1";
chr2	StringTie	exon	26453320	26453549	1000	+	.	gene_id "MSTRG.93028"; transcript_id "MSTRG.93028.37"; exon_number "2";
chr2	StringTie	exon	26454647	26454790	1000	+	.	gene_id "MSTRG.93028"; transcript_id "MSTRG.93028.37"; exon_number "3";
chr2	StringTie	exon	26455131	26455233	1000	+	.	gene_id "MSTRG.93028"; transcript_id "MSTRG.93028.37"; exon_number "4";
chr2	StringTie	exon	26456461	26456711	1000	+	.	gene_id "MSTRG.93028"; transcript_id "MSTRG.93028.37"; exon_number "5";
chr2	StringTie	transcript	26455289	26456847	1000	+	.	gene_id "MSTRG.93028"; transcript_id "MSTRG.93028.38";
chr2	StringTie	exon	26455289	26456098	1000	+	.	gene_id "MSTRG.93028"; transcript_id "MSTRG.93028.38"; exon_number "1";
chr2	StringTie	exon	26456461	26456847	1000	+	.	gene_id "MSTRG.93028"; transcript_id "MSTRG.93028.38"; exon_number "2";
chr2	StringTie	transcript	26401851	26456698	1000	+	.	gene_id "MSTRG.93028"; transcript_id "MSTRG.93028.4";
chr2	StringTie	exon	26401851	26402144	1000	+	.	gene_id "MSTRG.93028"; transcript_id "MSTRG.93028.4"; exon_number "1";
chr2	StringTie	exon	26407596	26408196	1000	+	.	gene_id "MSTRG.93028"; transcript_id "MSTRG.93028.4"; exon_number "2";
chr2	StringTie	exon	26414344	26414431	1000	+	.	gene_id "MSTRG.93028"; transcript_id "MSTRG.93028.4"; exon_number "3";
chr2	StringTie	exon	26421288	26421400	1000	+	.	gene_id "MSTRG.93028"; transcript_id "MSTRG.93028.4"; exon_number "4";
chr2	StringTie	exon	26424271	26424454	1000	+	.	gene_id "MSTRG.93028"; transcript_id "MSTRG.93028.4"; exon_number "5";
chr2	StringTie	exon	26429628	26429765	1000	+	.	gene_id "MSTRG.93028"; transcript_id "MSTRG.93028.4"; exon_number "6";
chr2	StringTie	exon	26430786	26430872	1000	+	.	gene_id "MSTRG.93028"; transcript_id "MSTRG.93028.4"; exon_number "7";
chr2	StringTie	exon	26431884	26432006	1000	+	.	gene_id "MSTRG.93028"; transcript_id "MSTRG.93028.4"; exon_number "8";
chr2	StringTie	exon	26440378	26440517	1000	+	.	gene_id "MSTRG.93028"; transcript_id "MSTRG.93028.4"; exon_number "9";
chr2	StringTie	exon	26444222	26444356	1000	+	.	gene_id "MSTRG.93028"; transcript_id "MSTRG.93028.4"; exon_number "10";
chr2	StringTie	exon	26444716	26444948	1000	+	.	gene_id "MSTRG.93028"; transcript_id "MSTRG.93028.4"; exon_number "11";
chr2	StringTie	exon	26448691	26448803	1000	+	.	gene_id "MSTRG.93028"; transcript_id "MSTRG.93028.4"; exon_number "12";
chr2	StringTie	exon	26449996	26450085	1000	+	.	gene_id "MSTRG.93028"; transcript_id "MSTRG.93028.4"; exon_number "13";
chr2	StringTie	exon	26450592	26450681	1000	+	.	gene_id "MSTRG.93028"; transcript_id "MSTRG.93028.4"; exon_number "14";
chr2	StringTie	exon	26453320	26453481	1000	+	.	gene_id "MSTRG.93028"; transcript_id "MSTRG.93028.4"; exon_number "15";
chr2	StringTie	exon	26453531	26453549	1000	+	.	gene_id "MSTRG.93028"; transcript_id "MSTRG.93028.4"; exon_number "16";
chr2	StringTie	exon	26454647	26454790	1000	+	.	gene_id "MSTRG.93028"; transcript_id "MSTRG.93028.4"; exon_number "17";
chr2	StringTie	exon	26455131	26455233	1000	+	.	gene_id "MSTRG.93028"; transcript_id "MSTRG.93028.4"; exon_number "18";
chr2	StringTie	exon	26456461	26456698	1000	+	.	gene_id "MSTRG.93028"; transcript_id "MSTRG.93028.4"; exon_number "19";
chr2	StringTie	transcript	26401885	26456879	1000	+	.	gene_id "MSTRG.93028"; transcript_id "MSTRG.93028.5";
chr2	StringTie	exon	26401885	26402144	1000	+	.	gene_id "MSTRG.93028"; transcript_id "MSTRG.93028.5"; exon_number "1";
chr2	StringTie	exon	26414344	26414431	1000	+	.	gene_id "MSTRG.93028"; transcript_id "MSTRG.93028.5"; exon_number "2";
chr2	StringTie	exon	26421288	26421400	1000	+	.	gene_id "MSTRG.93028"; transcript_id "MSTRG.93028.5"; exon_number "3";
chr2	StringTie	exon	26429628	26429765	1000	+	.	gene_id "MSTRG.93028"; transcript_id "MSTRG.93028.5"; exon_number "4";
chr2	StringTie	exon	26430786	26430872	1000	+	.	gene_id "MSTRG.93028"; transcript_id "MSTRG.93028.5"; exon_number "5";
chr2	StringTie	exon	26431884	26432006	1000	+	.	gene_id "MSTRG.93028"; transcript_id "MSTRG.93028.5"; exon_number "6";
chr2	StringTie	exon	26444222	26444356	1000	+	.	gene_id "MSTRG.93028"; transcript_id "MSTRG.93028.5"; exon_number "7";
chr2	StringTie	exon	26444716	26444948	1000	+	.	gene_id "MSTRG.93028"; transcript_id "MSTRG.93028.5"; exon_number "8";
chr2	StringTie	exon	26448691	26448803	1000	+	.	gene_id "MSTRG.93028"; transcript_id "MSTRG.93028.5"; exon_number "9";
chr2	StringTie	exon	26449996	26450085	1000	+	.	gene_id "MSTRG.93028"; transcript_id "MSTRG.93028.5"; exon_number "10";
chr2	StringTie	exon	26450592	26450681	1000	+	.	gene_id "MSTRG.93028"; transcript_id "MSTRG.93028.5"; exon_number "11";
chr2	StringTie	exon	26453320	26453549	1000	+	.	gene_id "MSTRG.93028"; transcript_id "MSTRG.93028.5"; exon_number "12";
chr2	StringTie	exon	26454647	26454790	1000	+	.	gene_id "MSTRG.93028"; transcript_id "MSTRG.93028.5"; exon_number "13";
chr2	StringTie	exon	26455131	26455233	1000	+	.	gene_id "MSTRG.93028"; transcript_id "MSTRG.93028.5"; exon_number "14";
chr2	StringTie	exon	26456461	26456879	1000	+	.	gene_id "MSTRG.93028"; transcript_id "MSTRG.93028.5"; exon_number "15";
chr2	StringTie	transcript	26401889	26456771	1000	+	.	gene_id "MSTRG.93028"; transcript_id "MSTRG.93028.6";
chr2	StringTie	exon	26401889	26402144	1000	+	.	gene_id "MSTRG.93028"; transcript_id "MSTRG.93028.6"; exon_number "1";
chr2	StringTie	exon	26414344	26414431	1000	+	.	gene_id "MSTRG.93028"; transcript_id "MSTRG.93028.6"; exon_number "2";
chr2	StringTie	exon	26421288	26421400	1000	+	.	gene_id "MSTRG.93028"; transcript_id "MSTRG.93028.6"; exon_number "3";
chr2	StringTie	exon	26424271	26424454	1000	+	.	gene_id "MSTRG.93028"; transcript_id "MSTRG.93028.6"; exon_number "4";
chr2	StringTie	exon	26429628	26429765	1000	+	.	gene_id "MSTRG.93028"; transcript_id "MSTRG.93028.6"; exon_number "5";
chr2	StringTie	exon	26430786	26430872	1000	+	.	gene_id "MSTRG.93028"; transcript_id "MSTRG.93028.6"; exon_number "6";
chr2	StringTie	exon	26431884	26432006	1000	+	.	gene_id "MSTRG.93028"; transcript_id "MSTRG.93028.6"; exon_number "7";
chr2	StringTie	exon	26440378	26440517	1000	+	.	gene_id "MSTRG.93028"; transcript_id "MSTRG.93028.6"; exon_number "8";
chr2	StringTie	exon	26444222	26444356	1000	+	.	gene_id "MSTRG.93028"; transcript_id "MSTRG.93028.6"; exon_number "9";
chr2	StringTie	exon	26444716	26444948	1000	+	.	gene_id "MSTRG.93028"; transcript_id "MSTRG.93028.6"; exon_number "10";
chr2	StringTie	exon	26448691	26448803	1000	+	.	gene_id "MSTRG.93028"; transcript_id "MSTRG.93028.6"; exon_number "11";
chr2	StringTie	exon	26449996	26450085	1000	+	.	gene_id "MSTRG.93028"; transcript_id "MSTRG.93028.6"; exon_number "12";
chr2	StringTie	exon	26453320	26453549	1000	+	.	gene_id "MSTRG.93028"; transcript_id "MSTRG.93028.6"; exon_number "13";
chr2	StringTie	exon	26454647	26454790	1000	+	.	gene_id "MSTRG.93028"; transcript_id "MSTRG.93028.6"; exon_number "14";
chr2	StringTie	exon	26455131	26455233	1000	+	.	gene_id "MSTRG.93028"; transcript_id "MSTRG.93028.6"; exon_number "15";
chr2	StringTie	exon	26456461	26456771	1000	+	.	gene_id "MSTRG.93028"; transcript_id "MSTRG.93028.6"; exon_number "16";
chr2	StringTie	transcript	26401891	26456791	1000	+	.	gene_id "MSTRG.93028"; transcript_id "MSTRG.93028.7";
chr2	StringTie	exon	26401891	26402144	1000	+	.	gene_id "MSTRG.93028"; transcript_id "MSTRG.93028.7"; exon_number "1";
chr2	StringTie	exon	26414344	26414431	1000	+	.	gene_id "MSTRG.93028"; transcript_id "MSTRG.93028.7"; exon_number "2";
chr2	StringTie	exon	26421288	26421400	1000	+	.	gene_id "MSTRG.93028"; transcript_id "MSTRG.93028.7"; exon_number "3";
chr2	StringTie	exon	26429628	26429765	1000	+	.	gene_id "MSTRG.93028"; transcript_id "MSTRG.93028.7"; exon_number "4";
chr2	StringTie	exon	26430786	26430872	1000	+	.	gene_id "MSTRG.93028"; transcript_id "MSTRG.93028.7"; exon_number "5";
chr2	StringTie	exon	26431884	26432006	1000	+	.	gene_id "MSTRG.93028"; transcript_id "MSTRG.93028.7"; exon_number "6";
chr2	StringTie	exon	26440453	26440517	1000	+	.	gene_id "MSTRG.93028"; transcript_id "MSTRG.93028.7"; exon_number "7";
chr2	StringTie	exon	26444222	26444356	1000	+	.	gene_id "MSTRG.93028"; transcript_id "MSTRG.93028.7"; exon_number "8";
chr2	StringTie	exon	26444716	26444948	1000	+	.	gene_id "MSTRG.93028"; transcript_id "MSTRG.93028.7"; exon_number "9";
chr2	StringTie	exon	26448691	26448803	1000	+	.	gene_id "MSTRG.93028"; transcript_id "MSTRG.93028.7"; exon_number "10";
chr2	StringTie	exon	26449996	26450085	1000	+	.	gene_id "MSTRG.93028"; transcript_id "MSTRG.93028.7"; exon_number "11";
chr2	StringTie	exon	26450592	26450681	1000	+	.	gene_id "MSTRG.93028"; transcript_id "MSTRG.93028.7"; exon_number "12";
chr2	StringTie	exon	26453320	26453549	1000	+	.	gene_id "MSTRG.93028"; transcript_id "MSTRG.93028.7"; exon_number "13";
chr2	StringTie	exon	26454647	26454790	1000	+	.	gene_id "MSTRG.93028"; transcript_id "MSTRG.93028.7"; exon_number "14";
chr2	StringTie	exon	26455131	26455233	1000	+	.	gene_id "MSTRG.93028"; transcript_id "MSTRG.93028.7"; exon_number "15";
chr2	StringTie	exon	26456461	26456791	1000	+	.	gene_id "MSTRG.93028"; transcript_id "MSTRG.93028.7"; exon_number "16";
chr2	StringTie	transcript	26401891	26456713	1000	+	.	gene_id "MSTRG.93028"; transcript_id "MSTRG.93028.8";
chr2	StringTie	exon	26401891	26402144	1000	+	.	gene_id "MSTRG.93028"; transcript_id "MSTRG.93028.8"; exon_number "1";
chr2	StringTie	exon	26407005	26408196	1000	+	.	gene_id "MSTRG.93028"; transcript_id "MSTRG.93028.8"; exon_number "2";
chr2	StringTie	exon	26414344	26414431	1000	+	.	gene_id "MSTRG.93028"; transcript_id "MSTRG.93028.8"; exon_number "3";
chr2	StringTie	exon	26421288	26421400	1000	+	.	gene_id "MSTRG.93028"; transcript_id "MSTRG.93028.8"; exon_number "4";
chr2	StringTie	exon	26424271	26424454	1000	+	.	gene_id "MSTRG.93028"; transcript_id "MSTRG.93028.8"; exon_number "5";
chr2	StringTie	exon	26429628	26429765	1000	+	.	gene_id "MSTRG.93028"; transcript_id "MSTRG.93028.8"; exon_number "6";
chr2	StringTie	exon	26430786	26430872	1000	+	.	gene_id "MSTRG.93028"; transcript_id "MSTRG.93028.8"; exon_number "7";
chr2	StringTie	exon	26431884	26432006	1000	+	.	gene_id "MSTRG.93028"; transcript_id "MSTRG.93028.8"; exon_number "8";
chr2	StringTie	exon	26444222	26444356	1000	+	.	gene_id "MSTRG.93028"; transcript_id "MSTRG.93028.8"; exon_number "9";
chr2	StringTie	exon	26444716	26444948	1000	+	.	gene_id "MSTRG.93028"; transcript_id "MSTRG.93028.8"; exon_number "10";
chr2	StringTie	exon	26448691	26448803	1000	+	.	gene_id "MSTRG.93028"; transcript_id "MSTRG.93028.8"; exon_number "11";
chr2	StringTie	exon	26449996	26450085	1000	+	.	gene_id "MSTRG.93028"; transcript_id "MSTRG.93028.8"; exon_number "12";
chr2	StringTie	exon	26450592	26450681	1000	+	.	gene_id "MSTRG.93028"; transcript_id "MSTRG.93028.8"; exon_number "13";
chr2	StringTie	exon	26453320	26453549	1000	+	.	gene_id "MSTRG.93028"; transcript_id "MSTRG.93028.8"; exon_number "14";
chr2	StringTie	exon	26454647	26454790	1000	+	.	gene_id "MSTRG.93028"; transcript_id "MSTRG.93028.8"; exon_number "15";
chr2	StringTie	exon	26455131	26455233	1000	+	.	gene_id "MSTRG.93028"; transcript_id "MSTRG.93028.8"; exon_number "16";
chr2	StringTie	exon	26456461	26456713	1000	+	.	gene_id "MSTRG.93028"; transcript_id "MSTRG.93028.8"; exon_number "17";
chr2	StringTie	transcript	26401892	26456763	1000	+	.	gene_id "MSTRG.93028"; transcript_id "MSTRG.93028.9";
chr2	StringTie	exon	26401892	26402144	1000	+	.	gene_id "MSTRG.93028"; transcript_id "MSTRG.93028.9"; exon_number "1";
chr2	StringTie	exon	26414344	26414431	1000	+	.	gene_id "MSTRG.93028"; transcript_id "MSTRG.93028.9"; exon_number "2";
chr2	StringTie	exon	26421288	26421400	1000	+	.	gene_id "MSTRG.93028"; transcript_id "MSTRG.93028.9"; exon_number "3";
chr2	StringTie	exon	26424271	26424454	1000	+	.	gene_id "MSTRG.93028"; transcript_id "MSTRG.93028.9"; exon_number "4";
chr2	StringTie	exon	26429628	26429765	1000	+	.	gene_id "MSTRG.93028"; transcript_id "MSTRG.93028.9"; exon_number "5";
chr2	StringTie	exon	26430786	26430872	1000	+	.	gene_id "MSTRG.93028"; transcript_id "MSTRG.93028.9"; exon_number "6";
chr2	StringTie	exon	26431884	26432006	1000	+	.	gene_id "MSTRG.93028"; transcript_id "MSTRG.93028.9"; exon_number "7";
chr2	StringTie	exon	26440453	26440517	1000	+	.	gene_id "MSTRG.93028"; transcript_id "MSTRG.93028.9"; exon_number "8";
chr2	StringTie	exon	26444222	26444356	1000	+	.	gene_id "MSTRG.93028"; transcript_id "MSTRG.93028.9"; exon_number "9";
chr2	StringTie	exon	26444716	26444948	1000	+	.	gene_id "MSTRG.93028"; transcript_id "MSTRG.93028.9"; exon_number "10";
chr2	StringTie	exon	26448691	26448803	1000	+	.	gene_id "MSTRG.93028"; transcript_id "MSTRG.93028.9"; exon_number "11";
chr2	StringTie	exon	26449996	26450085	1000	+	.	gene_id "MSTRG.93028"; transcript_id "MSTRG.93028.9"; exon_number "12";
chr2	StringTie	exon	26450592	26450681	1000	+	.	gene_id "MSTRG.93028"; transcript_id "MSTRG.93028.9"; exon_number "13";
chr2	StringTie	exon	26453320	26453549	1000	+	.	gene_id "MSTRG.93028"; transcript_id "MSTRG.93028.9"; exon_number "14";
chr2	StringTie	exon	26454647	26454790	1000	+	.	gene_id "MSTRG.93028"; transcript_id "MSTRG.93028.9"; exon_number "15";
chr2	StringTie	exon	26455131	26455233	1000	+	.	gene_id "MSTRG.93028"; transcript_id "MSTRG.93028.9"; exon_number "16";
chr2	StringTie	exon	26456461	26456763	1000	+	.	gene_id "MSTRG.93028"; transcript_id "MSTRG.93028.9"; exon_number "17";
chr2	StringTie	transcript	26457203	26558698	1000	-	.	gene_id "MSTRG.93029"; transcript_id "ENST00000272371"; gene_name "OTOF"; ref_gene_id "ENSG00000115155";
chr2	StringTie	exon	26457203	26458220	1000	-	.	gene_id "MSTRG.93029"; transcript_id "ENST00000272371"; exon_number "1"; gene_name "OTOF"; ref_gene_id "ENSG00000115155";
chr2	StringTie	exon	26460008	26460205	1000	-	.	gene_id "MSTRG.93029"; transcript_id "ENST00000272371"; exon_number "2"; gene_name "OTOF"; ref_gene_id "ENSG00000115155";
chr2	StringTie	exon	26460647	26460747	1000	-	.	gene_id "MSTRG.93029"; transcript_id "ENST00000272371"; exon_number "3"; gene_name "OTOF"; ref_gene_id "ENSG00000115155";
chr2	StringTie	exon	26460852	26461030	1000	-	.	gene_id "MSTRG.93029"; transcript_id "ENST00000272371"; exon_number "4"; gene_name "OTOF"; ref_gene_id "ENSG00000115155";
chr2	StringTie	exon	26461696	26461937	1000	-	.	gene_id "MSTRG.93029"; transcript_id "ENST00000272371"; exon_number "5"; gene_name "OTOF"; ref_gene_id "ENSG00000115155";
chr2	StringTie	exon	26462083	26462181	1000	-	.	gene_id "MSTRG.93029"; transcript_id "ENST00000272371"; exon_number "6"; gene_name "OTOF"; ref_gene_id "ENSG00000115155";
chr2	StringTie	exon	26463483	26463571	1000	-	.	gene_id "MSTRG.93029"; transcript_id "ENST00000272371"; exon_number "7"; gene_name "OTOF"; ref_gene_id "ENSG00000115155";
chr2	StringTie	exon	26463964	26464106	1000	-	.	gene_id "MSTRG.93029"; transcript_id "ENST00000272371"; exon_number "8"; gene_name "OTOF"; ref_gene_id "ENSG00000115155";
chr2	StringTie	exon	26464869	26465029	1000	-	.	gene_id "MSTRG.93029"; transcript_id "ENST00000272371"; exon_number "9"; gene_name "OTOF"; ref_gene_id "ENSG00000115155";
chr2	StringTie	exon	26465672	26465842	1000	-	.	gene_id "MSTRG.93029"; transcript_id "ENST00000272371"; exon_number "10"; gene_name "OTOF"; ref_gene_id "ENSG00000115155";
chr2	StringTie	exon	26465949	26466076	1000	-	.	gene_id "MSTRG.93029"; transcript_id "ENST00000272371"; exon_number "11"; gene_name "OTOF"; ref_gene_id "ENSG00000115155";
chr2	StringTie	exon	26466714	26466851	1000	-	.	gene_id "MSTRG.93029"; transcript_id "ENST00000272371"; exon_number "12"; gene_name "OTOF"; ref_gene_id "ENSG00000115155";
chr2	StringTie	exon	26467099	26467233	1000	-	.	gene_id "MSTRG.93029"; transcript_id "ENST00000272371"; exon_number "13"; gene_name "OTOF"; ref_gene_id "ENSG00000115155";
chr2	StringTie	exon	26467365	26467501	1000	-	.	gene_id "MSTRG.93029"; transcript_id "ENST00000272371"; exon_number "14"; gene_name "OTOF"; ref_gene_id "ENSG00000115155";
chr2	StringTie	exon	26468408	26468474	1000	-	.	gene_id "MSTRG.93029"; transcript_id "ENST00000272371"; exon_number "15"; gene_name "OTOF"; ref_gene_id "ENSG00000115155";
chr2	StringTie	exon	26470593	26470721	1000	-	.	gene_id "MSTRG.93029"; transcript_id "ENST00000272371"; exon_number "16"; gene_name "OTOF"; ref_gene_id "ENSG00000115155";
chr2	StringTie	exon	26471121	26471150	1000	-	.	gene_id "MSTRG.93029"; transcript_id "ENST00000272371"; exon_number "17"; gene_name "OTOF"; ref_gene_id "ENSG00000115155";
chr2	StringTie	exon	26472519	26472649	1000	-	.	gene_id "MSTRG.93029"; transcript_id "ENST00000272371"; exon_number "18"; gene_name "OTOF"; ref_gene_id "ENSG00000115155";
chr2	StringTie	exon	26473132	26473294	1000	-	.	gene_id "MSTRG.93029"; transcript_id "ENST00000272371"; exon_number "19"; gene_name "OTOF"; ref_gene_id "ENSG00000115155";
chr2	StringTie	exon	26473406	26473567	1000	-	.	gene_id "MSTRG.93029"; transcript_id "ENST00000272371"; exon_number "20"; gene_name "OTOF"; ref_gene_id "ENSG00000115155";
chr2	StringTie	exon	26473991	26474110	1000	-	.	gene_id "MSTRG.93029"; transcript_id "ENST00000272371"; exon_number "21"; gene_name "OTOF"; ref_gene_id "ENSG00000115155";
chr2	StringTie	exon	26474513	26474674	1000	-	.	gene_id "MSTRG.93029"; transcript_id "ENST00000272371"; exon_number "22"; gene_name "OTOF"; ref_gene_id "ENSG00000115155";
chr2	StringTie	exon	26475359	26475493	1000	-	.	gene_id "MSTRG.93029"; transcript_id "ENST00000272371"; exon_number "23"; gene_name "OTOF"; ref_gene_id "ENSG00000115155";
chr2	StringTie	exon	26475914	26476038	1000	-	.	gene_id "MSTRG.93029"; transcript_id "ENST00000272371"; exon_number "24"; gene_name "OTOF"; ref_gene_id "ENSG00000115155";
chr2	StringTie	exon	26476128	26476317	1000	-	.	gene_id "MSTRG.93029"; transcript_id "ENST00000272371"; exon_number "25"; gene_name "OTOF"; ref_gene_id "ENSG00000115155";
chr2	StringTie	exon	26476891	26477043	1000	-	.	gene_id "MSTRG.93029"; transcript_id "ENST00000272371"; exon_number "26"; gene_name "OTOF"; ref_gene_id "ENSG00000115155";
chr2	StringTie	exon	26477172	26477288	1000	-	.	gene_id "MSTRG.93029"; transcript_id "ENST00000272371"; exon_number "27"; gene_name "OTOF"; ref_gene_id "ENSG00000115155";
chr2	StringTie	exon	26477416	26477506	1000	-	.	gene_id "MSTRG.93029"; transcript_id "ENST00000272371"; exon_number "28"; gene_name "OTOF"; ref_gene_id "ENSG00000115155";
chr2	StringTie	exon	26477649	26477749	1000	-	.	gene_id "MSTRG.93029"; transcript_id "ENST00000272371"; exon_number "29"; gene_name "OTOF"; ref_gene_id "ENSG00000115155";
chr2	StringTie	exon	26479264	26479384	1000	-	.	gene_id "MSTRG.93029"; transcript_id "ENST00000272371"; exon_number "30"; gene_name "OTOF"; ref_gene_id "ENSG00000115155";
chr2	StringTie	exon	26479473	26479653	1000	-	.	gene_id "MSTRG.93029"; transcript_id "ENST00000272371"; exon_number "31"; gene_name "OTOF"; ref_gene_id "ENSG00000115155";
chr2	StringTie	exon	26480203	26480311	1000	-	.	gene_id "MSTRG.93029"; transcript_id "ENST00000272371"; exon_number "32"; gene_name "OTOF"; ref_gene_id "ENSG00000115155";
chr2	StringTie	exon	26480786	26481009	1000	-	.	gene_id "MSTRG.93029"; transcript_id "ENST00000272371"; exon_number "33"; gene_name "OTOF"; ref_gene_id "ENSG00000115155";
chr2	StringTie	exon	26482406	26482592	1000	-	.	gene_id "MSTRG.93029"; transcript_id "ENST00000272371"; exon_number "34"; gene_name "OTOF"; ref_gene_id "ENSG00000115155";
chr2	StringTie	exon	26483462	26483648	1000	-	.	gene_id "MSTRG.93029"; transcript_id "ENST00000272371"; exon_number "35"; gene_name "OTOF"; ref_gene_id "ENSG00000115155";
chr2	StringTie	exon	26484474	26484633	1000	-	.	gene_id "MSTRG.93029"; transcript_id "ENST00000272371"; exon_number "36"; gene_name "OTOF"; ref_gene_id "ENSG00000115155";
chr2	StringTie	exon	26489211	26489295	1000	-	.	gene_id "MSTRG.93029"; transcript_id "ENST00000272371"; exon_number "37"; gene_name "OTOF"; ref_gene_id "ENSG00000115155";
chr2	StringTie	exon	26489678	26489740	1000	-	.	gene_id "MSTRG.93029"; transcript_id "ENST00000272371"; exon_number "38"; gene_name "OTOF"; ref_gene_id "ENSG00000115155";
chr2	StringTie	exon	26494942	26495073	1000	-	.	gene_id "MSTRG.93029"; transcript_id "ENST00000272371"; exon_number "39"; gene_name "OTOF"; ref_gene_id "ENSG00000115155";
chr2	StringTie	exon	26501754	26501808	1000	-	.	gene_id "MSTRG.93029"; transcript_id "ENST00000272371"; exon_number "40"; gene_name "OTOF"; ref_gene_id "ENSG00000115155";
chr2	StringTie	exon	26502300	26502426	1000	-	.	gene_id "MSTRG.93029"; transcript_id "ENST00000272371"; exon_number "41"; gene_name "OTOF"; ref_gene_id "ENSG00000115155";
chr2	StringTie	exon	26503772	26503845	1000	-	.	gene_id "MSTRG.93029"; transcript_id "ENST00000272371"; exon_number "42"; gene_name "OTOF"; ref_gene_id "ENSG00000115155";
chr2	StringTie	exon	26516418	26516599	1000	-	.	gene_id "MSTRG.93029"; transcript_id "ENST00000272371"; exon_number "43"; gene_name "OTOF"; ref_gene_id "ENSG00000115155";
chr2	StringTie	exon	26519010	26519109	1000	-	.	gene_id "MSTRG.93029"; transcript_id "ENST00000272371"; exon_number "44"; gene_name "OTOF"; ref_gene_id "ENSG00000115155";
chr2	StringTie	exon	26527832	26527920	1000	-	.	gene_id "MSTRG.93029"; transcript_id "ENST00000272371"; exon_number "45"; gene_name "OTOF"; ref_gene_id "ENSG00000115155";
chr2	StringTie	exon	26537716	26537774	1000	-	.	gene_id "MSTRG.93029"; transcript_id "ENST00000272371"; exon_number "46"; gene_name "OTOF"; ref_gene_id "ENSG00000115155";
chr2	StringTie	exon	26558493	26558698	1000	-	.	gene_id "MSTRG.93029"; transcript_id "ENST00000272371"; exon_number "47"; gene_name "OTOF"; ref_gene_id "ENSG00000115155";
chr2	StringTie	transcript	26457203	26478042	1000	-	.	gene_id "MSTRG.93029"; transcript_id "ENST00000338581"; gene_name "OTOF"; ref_gene_id "ENSG00000115155";
chr2	StringTie	exon	26457203	26458220	1000	-	.	gene_id "MSTRG.93029"; transcript_id "ENST00000338581"; exon_number "1"; gene_name "OTOF"; ref_gene_id "ENSG00000115155";
chr2	StringTie	exon	26460008	26460205	1000	-	.	gene_id "MSTRG.93029"; transcript_id "ENST00000338581"; exon_number "2"; gene_name "OTOF"; ref_gene_id "ENSG00000115155";
chr2	StringTie	exon	26460647	26460747	1000	-	.	gene_id "MSTRG.93029"; transcript_id "ENST00000338581"; exon_number "3"; gene_name "OTOF"; ref_gene_id "ENSG00000115155";
chr2	StringTie	exon	26460852	26461030	1000	-	.	gene_id "MSTRG.93029"; transcript_id "ENST00000338581"; exon_number "4"; gene_name "OTOF"; ref_gene_id "ENSG00000115155";
chr2	StringTie	exon	26461696	26461937	1000	-	.	gene_id "MSTRG.93029"; transcript_id "ENST00000338581"; exon_number "5"; gene_name "OTOF"; ref_gene_id "ENSG00000115155";
chr2	StringTie	exon	26462083	26462181	1000	-	.	gene_id "MSTRG.93029"; transcript_id "ENST00000338581"; exon_number "6"; gene_name "OTOF"; ref_gene_id "ENSG00000115155";
chr2	StringTie	exon	26463483	26463571	1000	-	.	gene_id "MSTRG.93029"; transcript_id "ENST00000338581"; exon_number "7"; gene_name "OTOF"; ref_gene_id "ENSG00000115155";
chr2	StringTie	exon	26463964	26464106	1000	-	.	gene_id "MSTRG.93029"; transcript_id "ENST00000338581"; exon_number "8"; gene_name "OTOF"; ref_gene_id "ENSG00000115155";
chr2	StringTie	exon	26464869	26465029	1000	-	.	gene_id "MSTRG.93029"; transcript_id "ENST00000338581"; exon_number "9"; gene_name "OTOF"; ref_gene_id "ENSG00000115155";
chr2	StringTie	exon	26465672	26465842	1000	-	.	gene_id "MSTRG.93029"; transcript_id "ENST00000338581"; exon_number "10"; gene_name "OTOF"; ref_gene_id "ENSG00000115155";
chr2	StringTie	exon	26465949	26466076	1000	-	.	gene_id "MSTRG.93029"; transcript_id "ENST00000338581"; exon_number "11"; gene_name "OTOF"; ref_gene_id "ENSG00000115155";
chr2	StringTie	exon	26466714	26466851	1000	-	.	gene_id "MSTRG.93029"; transcript_id "ENST00000338581"; exon_number "12"; gene_name "OTOF"; ref_gene_id "ENSG00000115155";
chr2	StringTie	exon	26467099	26467233	1000	-	.	gene_id "MSTRG.93029"; transcript_id "ENST00000338581"; exon_number "13"; gene_name "OTOF"; ref_gene_id "ENSG00000115155";
chr2	StringTie	exon	26467365	26467501	1000	-	.	gene_id "MSTRG.93029"; transcript_id "ENST00000338581"; exon_number "14"; gene_name "OTOF"; ref_gene_id "ENSG00000115155";
chr2	StringTie	exon	26468408	26468474	1000	-	.	gene_id "MSTRG.93029"; transcript_id "ENST00000338581"; exon_number "15"; gene_name "OTOF"; ref_gene_id "ENSG00000115155";
chr2	StringTie	exon	26470593	26470721	1000	-	.	gene_id "MSTRG.93029"; transcript_id "ENST00000338581"; exon_number "16"; gene_name "OTOF"; ref_gene_id "ENSG00000115155";
chr2	StringTie	exon	26471121	26471150	1000	-	.	gene_id "MSTRG.93029"; transcript_id "ENST00000338581"; exon_number "17"; gene_name "OTOF"; ref_gene_id "ENSG00000115155";
chr2	StringTie	exon	26472519	26472589	1000	-	.	gene_id "MSTRG.93029"; transcript_id "ENST00000338581"; exon_number "18"; gene_name "OTOF"; ref_gene_id "ENSG00000115155";
chr2	StringTie	exon	26473132	26473294	1000	-	.	gene_id "MSTRG.93029"; transcript_id "ENST00000338581"; exon_number "19"; gene_name "OTOF"; ref_gene_id "ENSG00000115155";
chr2	StringTie	exon	26473406	26473567	1000	-	.	gene_id "MSTRG.93029"; transcript_id "ENST00000338581"; exon_number "20"; gene_name "OTOF"; ref_gene_id "ENSG00000115155";
chr2	StringTie	exon	26473991	26474110	1000	-	.	gene_id "MSTRG.93029"; transcript_id "ENST00000338581"; exon_number "21"; gene_name "OTOF"; ref_gene_id "ENSG00000115155";
chr2	StringTie	exon	26474513	26474674	1000	-	.	gene_id "MSTRG.93029"; transcript_id "ENST00000338581"; exon_number "22"; gene_name "OTOF"; ref_gene_id "ENSG00000115155";
chr2	StringTie	exon	26475359	26475493	1000	-	.	gene_id "MSTRG.93029"; transcript_id "ENST00000338581"; exon_number "23"; gene_name "OTOF"; ref_gene_id "ENSG00000115155";
chr2	StringTie	exon	26475914	26476038	1000	-	.	gene_id "MSTRG.93029"; transcript_id "ENST00000338581"; exon_number "24"; gene_name "OTOF"; ref_gene_id "ENSG00000115155";
chr2	StringTie	exon	26476128	26476317	1000	-	.	gene_id "MSTRG.93029"; transcript_id "ENST00000338581"; exon_number "25"; gene_name "OTOF"; ref_gene_id "ENSG00000115155";
chr2	StringTie	exon	26476891	26477043	1000	-	.	gene_id "MSTRG.93029"; transcript_id "ENST00000338581"; exon_number "26"; gene_name "OTOF"; ref_gene_id "ENSG00000115155";
chr2	StringTie	exon	26477172	26477288	1000	-	.	gene_id "MSTRG.93029"; transcript_id "ENST00000338581"; exon_number "27"; gene_name "OTOF"; ref_gene_id "ENSG00000115155";
chr2	StringTie	exon	26477416	26477506	1000	-	.	gene_id "MSTRG.93029"; transcript_id "ENST00000338581"; exon_number "28"; gene_name "OTOF"; ref_gene_id "ENSG00000115155";
chr2	StringTie	exon	26477649	26477749	1000	-	.	gene_id "MSTRG.93029"; transcript_id "ENST00000338581"; exon_number "29"; gene_name "OTOF"; ref_gene_id "ENSG00000115155";
chr2	StringTie	exon	26477844	26478042	1000	-	.	gene_id "MSTRG.93029"; transcript_id "ENST00000338581"; exon_number "30"; gene_name "OTOF"; ref_gene_id "ENSG00000115155";
chr2	StringTie	transcript	26457203	26478042	1000	-	.	gene_id "MSTRG.93029"; transcript_id "ENST00000339598"; gene_name "OTOF"; ref_gene_id "ENSG00000115155";
chr2	StringTie	exon	26457203	26458220	1000	-	.	gene_id "MSTRG.93029"; transcript_id "ENST00000339598"; exon_number "1"; gene_name "OTOF"; ref_gene_id "ENSG00000115155";
chr2	StringTie	exon	26460647	26460747	1000	-	.	gene_id "MSTRG.93029"; transcript_id "ENST00000339598"; exon_number "2"; gene_name "OTOF"; ref_gene_id "ENSG00000115155";
chr2	StringTie	exon	26460852	26461030	1000	-	.	gene_id "MSTRG.93029"; transcript_id "ENST00000339598"; exon_number "3"; gene_name "OTOF"; ref_gene_id "ENSG00000115155";
chr2	StringTie	exon	26461696	26461937	1000	-	.	gene_id "MSTRG.93029"; transcript_id "ENST00000339598"; exon_number "4"; gene_name "OTOF"; ref_gene_id "ENSG00000115155";
chr2	StringTie	exon	26462083	26462181	1000	-	.	gene_id "MSTRG.93029"; transcript_id "ENST00000339598"; exon_number "5"; gene_name "OTOF"; ref_gene_id "ENSG00000115155";
chr2	StringTie	exon	26463483	26463571	1000	-	.	gene_id "MSTRG.93029"; transcript_id "ENST00000339598"; exon_number "6"; gene_name "OTOF"; ref_gene_id "ENSG00000115155";
chr2	StringTie	exon	26463964	26464106	1000	-	.	gene_id "MSTRG.93029"; transcript_id "ENST00000339598"; exon_number "7"; gene_name "OTOF"; ref_gene_id "ENSG00000115155";
chr2	StringTie	exon	26464869	26465029	1000	-	.	gene_id "MSTRG.93029"; transcript_id "ENST00000339598"; exon_number "8"; gene_name "OTOF"; ref_gene_id "ENSG00000115155";
chr2	StringTie	exon	26465672	26465842	1000	-	.	gene_id "MSTRG.93029"; transcript_id "ENST00000339598"; exon_number "9"; gene_name "OTOF"; ref_gene_id "ENSG00000115155";
chr2	StringTie	exon	26465949	26466076	1000	-	.	gene_id "MSTRG.93029"; transcript_id "ENST00000339598"; exon_number "10"; gene_name "OTOF"; ref_gene_id "ENSG00000115155";
chr2	StringTie	exon	26466714	26466851	1000	-	.	gene_id "MSTRG.93029"; transcript_id "ENST00000339598"; exon_number "11"; gene_name "OTOF"; ref_gene_id "ENSG00000115155";
chr2	StringTie	exon	26467099	26467233	1000	-	.	gene_id "MSTRG.93029"; transcript_id "ENST00000339598"; exon_number "12"; gene_name "OTOF"; ref_gene_id "ENSG00000115155";
chr2	StringTie	exon	26467365	26467501	1000	-	.	gene_id "MSTRG.93029"; transcript_id "ENST00000339598"; exon_number "13"; gene_name "OTOF"; ref_gene_id "ENSG00000115155";
chr2	StringTie	exon	26468408	26468474	1000	-	.	gene_id "MSTRG.93029"; transcript_id "ENST00000339598"; exon_number "14"; gene_name "OTOF"; ref_gene_id "ENSG00000115155";
chr2	StringTie	exon	26470593	26470721	1000	-	.	gene_id "MSTRG.93029"; transcript_id "ENST00000339598"; exon_number "15"; gene_name "OTOF"; ref_gene_id "ENSG00000115155";
chr2	StringTie	exon	26471121	26471150	1000	-	.	gene_id "MSTRG.93029"; transcript_id "ENST00000339598"; exon_number "16"; gene_name "OTOF"; ref_gene_id "ENSG00000115155";
chr2	StringTie	exon	26472519	26472589	1000	-	.	gene_id "MSTRG.93029"; transcript_id "ENST00000339598"; exon_number "17"; gene_name "OTOF"; ref_gene_id "ENSG00000115155";
chr2	StringTie	exon	26473132	26473294	1000	-	.	gene_id "MSTRG.93029"; transcript_id "ENST00000339598"; exon_number "18"; gene_name "OTOF"; ref_gene_id "ENSG00000115155";
chr2	StringTie	exon	26473406	26473567	1000	-	.	gene_id "MSTRG.93029"; transcript_id "ENST00000339598"; exon_number "19"; gene_name "OTOF"; ref_gene_id "ENSG00000115155";
chr2	StringTie	exon	26473991	26474110	1000	-	.	gene_id "MSTRG.93029"; transcript_id "ENST00000339598"; exon_number "20"; gene_name "OTOF"; ref_gene_id "ENSG00000115155";
chr2	StringTie	exon	26474513	26474674	1000	-	.	gene_id "MSTRG.93029"; transcript_id "ENST00000339598"; exon_number "21"; gene_name "OTOF"; ref_gene_id "ENSG00000115155";
chr2	StringTie	exon	26475359	26475493	1000	-	.	gene_id "MSTRG.93029"; transcript_id "ENST00000339598"; exon_number "22"; gene_name "OTOF"; ref_gene_id "ENSG00000115155";
chr2	StringTie	exon	26475914	26476038	1000	-	.	gene_id "MSTRG.93029"; transcript_id "ENST00000339598"; exon_number "23"; gene_name "OTOF"; ref_gene_id "ENSG00000115155";
chr2	StringTie	exon	26476128	26476317	1000	-	.	gene_id "MSTRG.93029"; transcript_id "ENST00000339598"; exon_number "24"; gene_name "OTOF"; ref_gene_id "ENSG00000115155";
chr2	StringTie	exon	26476891	26477043	1000	-	.	gene_id "MSTRG.93029"; transcript_id "ENST00000339598"; exon_number "25"; gene_name "OTOF"; ref_gene_id "ENSG00000115155";
chr2	StringTie	exon	26477172	26477288	1000	-	.	gene_id "MSTRG.93029"; transcript_id "ENST00000339598"; exon_number "26"; gene_name "OTOF"; ref_gene_id "ENSG00000115155";
chr2	StringTie	exon	26477416	26477506	1000	-	.	gene_id "MSTRG.93029"; transcript_id "ENST00000339598"; exon_number "27"; gene_name "OTOF"; ref_gene_id "ENSG00000115155";
chr2	StringTie	exon	26477649	26477749	1000	-	.	gene_id "MSTRG.93029"; transcript_id "ENST00000339598"; exon_number "28"; gene_name "OTOF"; ref_gene_id "ENSG00000115155";
chr2	StringTie	exon	26477844	26478042	1000	-	.	gene_id "MSTRG.93029"; transcript_id "ENST00000339598"; exon_number "29"; gene_name "OTOF"; ref_gene_id "ENSG00000115155";
chr2	StringTie	transcript	26457203	26478042	1000	-	.	gene_id "MSTRG.93029"; transcript_id "ENST00000402415"; gene_name "OTOF"; ref_gene_id "ENSG00000115155";
chr2	StringTie	exon	26457203	26458220	1000	-	.	gene_id "MSTRG.93029"; transcript_id "ENST00000402415"; exon_number "1"; gene_name "OTOF"; ref_gene_id "ENSG00000115155";
chr2	StringTie	exon	26460008	26460205	1000	-	.	gene_id "MSTRG.93029"; transcript_id "ENST00000402415"; exon_number "2"; gene_name "OTOF"; ref_gene_id "ENSG00000115155";
chr2	StringTie	exon	26460647	26460747	1000	-	.	gene_id "MSTRG.93029"; transcript_id "ENST00000402415"; exon_number "3"; gene_name "OTOF"; ref_gene_id "ENSG00000115155";
chr2	StringTie	exon	26460852	26461030	1000	-	.	gene_id "MSTRG.93029"; transcript_id "ENST00000402415"; exon_number "4"; gene_name "OTOF"; ref_gene_id "ENSG00000115155";
chr2	StringTie	exon	26461696	26461937	1000	-	.	gene_id "MSTRG.93029"; transcript_id "ENST00000402415"; exon_number "5"; gene_name "OTOF"; ref_gene_id "ENSG00000115155";
chr2	StringTie	exon	26462083	26462181	1000	-	.	gene_id "MSTRG.93029"; transcript_id "ENST00000402415"; exon_number "6"; gene_name "OTOF"; ref_gene_id "ENSG00000115155";
chr2	StringTie	exon	26463483	26463571	1000	-	.	gene_id "MSTRG.93029"; transcript_id "ENST00000402415"; exon_number "7"; gene_name "OTOF"; ref_gene_id "ENSG00000115155";
chr2	StringTie	exon	26463964	26464106	1000	-	.	gene_id "MSTRG.93029"; transcript_id "ENST00000402415"; exon_number "8"; gene_name "OTOF"; ref_gene_id "ENSG00000115155";
chr2	StringTie	exon	26464869	26465029	1000	-	.	gene_id "MSTRG.93029"; transcript_id "ENST00000402415"; exon_number "9"; gene_name "OTOF"; ref_gene_id "ENSG00000115155";
chr2	StringTie	exon	26465672	26465842	1000	-	.	gene_id "MSTRG.93029"; transcript_id "ENST00000402415"; exon_number "10"; gene_name "OTOF"; ref_gene_id "ENSG00000115155";
chr2	StringTie	exon	26465949	26466076	1000	-	.	gene_id "MSTRG.93029"; transcript_id "ENST00000402415"; exon_number "11"; gene_name "OTOF"; ref_gene_id "ENSG00000115155";
chr2	StringTie	exon	26466714	26466851	1000	-	.	gene_id "MSTRG.93029"; transcript_id "ENST00000402415"; exon_number "12"; gene_name "OTOF"; ref_gene_id "ENSG00000115155";
chr2	StringTie	exon	26467099	26467233	1000	-	.	gene_id "MSTRG.93029"; transcript_id "ENST00000402415"; exon_number "13"; gene_name "OTOF"; ref_gene_id "ENSG00000115155";
chr2	StringTie	exon	26467365	26467501	1000	-	.	gene_id "MSTRG.93029"; transcript_id "ENST00000402415"; exon_number "14"; gene_name "OTOF"; ref_gene_id "ENSG00000115155";
chr2	StringTie	exon	26468408	26468474	1000	-	.	gene_id "MSTRG.93029"; transcript_id "ENST00000402415"; exon_number "15"; gene_name "OTOF"; ref_gene_id "ENSG00000115155";
chr2	StringTie	exon	26470593	26470721	1000	-	.	gene_id "MSTRG.93029"; transcript_id "ENST00000402415"; exon_number "16"; gene_name "OTOF"; ref_gene_id "ENSG00000115155";
chr2	StringTie	exon	26471121	26471150	1000	-	.	gene_id "MSTRG.93029"; transcript_id "ENST00000402415"; exon_number "17"; gene_name "OTOF"; ref_gene_id "ENSG00000115155";
chr2	StringTie	exon	26472519	26472649	1000	-	.	gene_id "MSTRG.93029"; transcript_id "ENST00000402415"; exon_number "18"; gene_name "OTOF"; ref_gene_id "ENSG00000115155";
chr2	StringTie	exon	26473132	26473294	1000	-	.	gene_id "MSTRG.93029"; transcript_id "ENST00000402415"; exon_number "19"; gene_name "OTOF"; ref_gene_id "ENSG00000115155";
chr2	StringTie	exon	26473406	26473567	1000	-	.	gene_id "MSTRG.93029"; transcript_id "ENST00000402415"; exon_number "20"; gene_name "OTOF"; ref_gene_id "ENSG00000115155";
chr2	StringTie	exon	26473991	26474110	1000	-	.	gene_id "MSTRG.93029"; transcript_id "ENST00000402415"; exon_number "21"; gene_name "OTOF"; ref_gene_id "ENSG00000115155";
chr2	StringTie	exon	26474513	26474674	1000	-	.	gene_id "MSTRG.93029"; transcript_id "ENST00000402415"; exon_number "22"; gene_name "OTOF"; ref_gene_id "ENSG00000115155";
chr2	StringTie	exon	26475359	26475493	1000	-	.	gene_id "MSTRG.93029"; transcript_id "ENST00000402415"; exon_number "23"; gene_name "OTOF"; ref_gene_id "ENSG00000115155";
chr2	StringTie	exon	26475914	26476038	1000	-	.	gene_id "MSTRG.93029"; transcript_id "ENST00000402415"; exon_number "24"; gene_name "OTOF"; ref_gene_id "ENSG00000115155";
chr2	StringTie	exon	26476128	26476317	1000	-	.	gene_id "MSTRG.93029"; transcript_id "ENST00000402415"; exon_number "25"; gene_name "OTOF"; ref_gene_id "ENSG00000115155";
chr2	StringTie	exon	26476891	26477043	1000	-	.	gene_id "MSTRG.93029"; transcript_id "ENST00000402415"; exon_number "26"; gene_name "OTOF"; ref_gene_id "ENSG00000115155";
chr2	StringTie	exon	26477172	26477288	1000	-	.	gene_id "MSTRG.93029"; transcript_id "ENST00000402415"; exon_number "27"; gene_name "OTOF"; ref_gene_id "ENSG00000115155";
chr2	StringTie	exon	26477416	26477506	1000	-	.	gene_id "MSTRG.93029"; transcript_id "ENST00000402415"; exon_number "28"; gene_name "OTOF"; ref_gene_id "ENSG00000115155";
chr2	StringTie	exon	26477649	26478042	1000	-	.	gene_id "MSTRG.93029"; transcript_id "ENST00000402415"; exon_number "29"; gene_name "OTOF"; ref_gene_id "ENSG00000115155";
chr2	StringTie	transcript	26457204	26558678	1000	-	.	gene_id "MSTRG.93029"; transcript_id "ENST00000403946"; gene_name "OTOF"; ref_gene_id "ENSG00000115155";
chr2	StringTie	exon	26457204	26458220	1000	-	.	gene_id "MSTRG.93029"; transcript_id "ENST00000403946"; exon_number "1"; gene_name "OTOF"; ref_gene_id "ENSG00000115155";
chr2	StringTie	exon	26460647	26460747	1000	-	.	gene_id "MSTRG.93029"; transcript_id "ENST00000403946"; exon_number "2"; gene_name "OTOF"; ref_gene_id "ENSG00000115155";
chr2	StringTie	exon	26460852	26461030	1000	-	.	gene_id "MSTRG.93029"; transcript_id "ENST00000403946"; exon_number "3"; gene_name "OTOF"; ref_gene_id "ENSG00000115155";
chr2	StringTie	exon	26461696	26461937	1000	-	.	gene_id "MSTRG.93029"; transcript_id "ENST00000403946"; exon_number "4"; gene_name "OTOF"; ref_gene_id "ENSG00000115155";
chr2	StringTie	exon	26462083	26462181	1000	-	.	gene_id "MSTRG.93029"; transcript_id "ENST00000403946"; exon_number "5"; gene_name "OTOF"; ref_gene_id "ENSG00000115155";
chr2	StringTie	exon	26463483	26463571	1000	-	.	gene_id "MSTRG.93029"; transcript_id "ENST00000403946"; exon_number "6"; gene_name "OTOF"; ref_gene_id "ENSG00000115155";
chr2	StringTie	exon	26463964	26464106	1000	-	.	gene_id "MSTRG.93029"; transcript_id "ENST00000403946"; exon_number "7"; gene_name "OTOF"; ref_gene_id "ENSG00000115155";
chr2	StringTie	exon	26464869	26465029	1000	-	.	gene_id "MSTRG.93029"; transcript_id "ENST00000403946"; exon_number "8"; gene_name "OTOF"; ref_gene_id "ENSG00000115155";
chr2	StringTie	exon	26465672	26465842	1000	-	.	gene_id "MSTRG.93029"; transcript_id "ENST00000403946"; exon_number "9"; gene_name "OTOF"; ref_gene_id "ENSG00000115155";
chr2	StringTie	exon	26465949	26466076	1000	-	.	gene_id "MSTRG.93029"; transcript_id "ENST00000403946"; exon_number "10"; gene_name "OTOF"; ref_gene_id "ENSG00000115155";
chr2	StringTie	exon	26466714	26466851	1000	-	.	gene_id "MSTRG.93029"; transcript_id "ENST00000403946"; exon_number "11"; gene_name "OTOF"; ref_gene_id "ENSG00000115155";
chr2	StringTie	exon	26467099	26467233	1000	-	.	gene_id "MSTRG.93029"; transcript_id "ENST00000403946"; exon_number "12"; gene_name "OTOF"; ref_gene_id "ENSG00000115155";
chr2	StringTie	exon	26467365	26467501	1000	-	.	gene_id "MSTRG.93029"; transcript_id "ENST00000403946"; exon_number "13"; gene_name "OTOF"; ref_gene_id "ENSG00000115155";
chr2	StringTie	exon	26468408	26468474	1000	-	.	gene_id "MSTRG.93029"; transcript_id "ENST00000403946"; exon_number "14"; gene_name "OTOF"; ref_gene_id "ENSG00000115155";
chr2	StringTie	exon	26470593	26470721	1000	-	.	gene_id "MSTRG.93029"; transcript_id "ENST00000403946"; exon_number "15"; gene_name "OTOF"; ref_gene_id "ENSG00000115155";
chr2	StringTie	exon	26471121	26471150	1000	-	.	gene_id "MSTRG.93029"; transcript_id "ENST00000403946"; exon_number "16"; gene_name "OTOF"; ref_gene_id "ENSG00000115155";
chr2	StringTie	exon	26472519	26472649	1000	-	.	gene_id "MSTRG.93029"; transcript_id "ENST00000403946"; exon_number "17"; gene_name "OTOF"; ref_gene_id "ENSG00000115155";
chr2	StringTie	exon	26473132	26473294	1000	-	.	gene_id "MSTRG.93029"; transcript_id "ENST00000403946"; exon_number "18"; gene_name "OTOF"; ref_gene_id "ENSG00000115155";
chr2	StringTie	exon	26473406	26473567	1000	-	.	gene_id "MSTRG.93029"; transcript_id "ENST00000403946"; exon_number "19"; gene_name "OTOF"; ref_gene_id "ENSG00000115155";
chr2	StringTie	exon	26473991	26474110	1000	-	.	gene_id "MSTRG.93029"; transcript_id "ENST00000403946"; exon_number "20"; gene_name "OTOF"; ref_gene_id "ENSG00000115155";
chr2	StringTie	exon	26474513	26474674	1000	-	.	gene_id "MSTRG.93029"; transcript_id "ENST00000403946"; exon_number "21"; gene_name "OTOF"; ref_gene_id "ENSG00000115155";
chr2	StringTie	exon	26475359	26475493	1000	-	.	gene_id "MSTRG.93029"; transcript_id "ENST00000403946"; exon_number "22"; gene_name "OTOF"; ref_gene_id "ENSG00000115155";
chr2	StringTie	exon	26475914	26476038	1000	-	.	gene_id "MSTRG.93029"; transcript_id "ENST00000403946"; exon_number "23"; gene_name "OTOF"; ref_gene_id "ENSG00000115155";
chr2	StringTie	exon	26476128	26476317	1000	-	.	gene_id "MSTRG.93029"; transcript_id "ENST00000403946"; exon_number "24"; gene_name "OTOF"; ref_gene_id "ENSG00000115155";
chr2	StringTie	exon	26476891	26477043	1000	-	.	gene_id "MSTRG.93029"; transcript_id "ENST00000403946"; exon_number "25"; gene_name "OTOF"; ref_gene_id "ENSG00000115155";
chr2	StringTie	exon	26477172	26477288	1000	-	.	gene_id "MSTRG.93029"; transcript_id "ENST00000403946"; exon_number "26"; gene_name "OTOF"; ref_gene_id "ENSG00000115155";
chr2	StringTie	exon	26477416	26477506	1000	-	.	gene_id "MSTRG.93029"; transcript_id "ENST00000403946"; exon_number "27"; gene_name "OTOF"; ref_gene_id "ENSG00000115155";
chr2	StringTie	exon	26477649	26477749	1000	-	.	gene_id "MSTRG.93029"; transcript_id "ENST00000403946"; exon_number "28"; gene_name "OTOF"; ref_gene_id "ENSG00000115155";
chr2	StringTie	exon	26479264	26479384	1000	-	.	gene_id "MSTRG.93029"; transcript_id "ENST00000403946"; exon_number "29"; gene_name "OTOF"; ref_gene_id "ENSG00000115155";
chr2	StringTie	exon	26479473	26479653	1000	-	.	gene_id "MSTRG.93029"; transcript_id "ENST00000403946"; exon_number "30"; gene_name "OTOF"; ref_gene_id "ENSG00000115155";
chr2	StringTie	exon	26480203	26480311	1000	-	.	gene_id "MSTRG.93029"; transcript_id "ENST00000403946"; exon_number "31"; gene_name "OTOF"; ref_gene_id "ENSG00000115155";
chr2	StringTie	exon	26480786	26481009	1000	-	.	gene_id "MSTRG.93029"; transcript_id "ENST00000403946"; exon_number "32"; gene_name "OTOF"; ref_gene_id "ENSG00000115155";
chr2	StringTie	exon	26482406	26482592	1000	-	.	gene_id "MSTRG.93029"; transcript_id "ENST00000403946"; exon_number "33"; gene_name "OTOF"; ref_gene_id "ENSG00000115155";
chr2	StringTie	exon	26483462	26483648	1000	-	.	gene_id "MSTRG.93029"; transcript_id "ENST00000403946"; exon_number "34"; gene_name "OTOF"; ref_gene_id "ENSG00000115155";
chr2	StringTie	exon	26484474	26484633	1000	-	.	gene_id "MSTRG.93029"; transcript_id "ENST00000403946"; exon_number "35"; gene_name "OTOF"; ref_gene_id "ENSG00000115155";
chr2	StringTie	exon	26489211	26489295	1000	-	.	gene_id "MSTRG.93029"; transcript_id "ENST00000403946"; exon_number "36"; gene_name "OTOF"; ref_gene_id "ENSG00000115155";
chr2	StringTie	exon	26489678	26489740	1000	-	.	gene_id "MSTRG.93029"; transcript_id "ENST00000403946"; exon_number "37"; gene_name "OTOF"; ref_gene_id "ENSG00000115155";
chr2	StringTie	exon	26494942	26495073	1000	-	.	gene_id "MSTRG.93029"; transcript_id "ENST00000403946"; exon_number "38"; gene_name "OTOF"; ref_gene_id "ENSG00000115155";
chr2	StringTie	exon	26501754	26501808	1000	-	.	gene_id "MSTRG.93029"; transcript_id "ENST00000403946"; exon_number "39"; gene_name "OTOF"; ref_gene_id "ENSG00000115155";
chr2	StringTie	exon	26502300	26502426	1000	-	.	gene_id "MSTRG.93029"; transcript_id "ENST00000403946"; exon_number "40"; gene_name "OTOF"; ref_gene_id "ENSG00000115155";
chr2	StringTie	exon	26503772	26503845	1000	-	.	gene_id "MSTRG.93029"; transcript_id "ENST00000403946"; exon_number "41"; gene_name "OTOF"; ref_gene_id "ENSG00000115155";
chr2	StringTie	exon	26516418	26516599	1000	-	.	gene_id "MSTRG.93029"; transcript_id "ENST00000403946"; exon_number "42"; gene_name "OTOF"; ref_gene_id "ENSG00000115155";
chr2	StringTie	exon	26519010	26519109	1000	-	.	gene_id "MSTRG.93029"; transcript_id "ENST00000403946"; exon_number "43"; gene_name "OTOF"; ref_gene_id "ENSG00000115155";
chr2	StringTie	exon	26527832	26527920	1000	-	.	gene_id "MSTRG.93029"; transcript_id "ENST00000403946"; exon_number "44"; gene_name "OTOF"; ref_gene_id "ENSG00000115155";
chr2	StringTie	exon	26537716	26537774	1000	-	.	gene_id "MSTRG.93029"; transcript_id "ENST00000403946"; exon_number "45"; gene_name "OTOF"; ref_gene_id "ENSG00000115155";
chr2	StringTie	exon	26558493	26558678	1000	-	.	gene_id "MSTRG.93029"; transcript_id "ENST00000403946"; exon_number "46"; gene_name "OTOF"; ref_gene_id "ENSG00000115155";
chr2	StringTie	transcript	26472332	26473541	1000	-	.	gene_id "MSTRG.93029"; transcript_id "ENST00000426958"; gene_name "OTOF"; ref_gene_id "ENSG00000115155";
chr2	StringTie	exon	26472332	26472589	1000	-	.	gene_id "MSTRG.93029"; transcript_id "ENST00000426958"; exon_number "1"; gene_name "OTOF"; ref_gene_id "ENSG00000115155";
chr2	StringTie	exon	26473132	26473294	1000	-	.	gene_id "MSTRG.93029"; transcript_id "ENST00000426958"; exon_number "2"; gene_name "OTOF"; ref_gene_id "ENSG00000115155";
chr2	StringTie	exon	26473406	26473541	1000	-	.	gene_id "MSTRG.93029"; transcript_id "ENST00000426958"; exon_number "3"; gene_name "OTOF"; ref_gene_id "ENSG00000115155";
chr2	StringTie	transcript	26463506	26466325	1000	-	.	gene_id "MSTRG.93029"; transcript_id "ENST00000464574"; gene_name "OTOF"; ref_gene_id "ENSG00000115155";
chr2	StringTie	exon	26463506	26463571	1000	-	.	gene_id "MSTRG.93029"; transcript_id "ENST00000464574"; exon_number "1"; gene_name "OTOF"; ref_gene_id "ENSG00000115155";
chr2	StringTie	exon	26463964	26464106	1000	-	.	gene_id "MSTRG.93029"; transcript_id "ENST00000464574"; exon_number "2"; gene_name "OTOF"; ref_gene_id "ENSG00000115155";
chr2	StringTie	exon	26464869	26465029	1000	-	.	gene_id "MSTRG.93029"; transcript_id "ENST00000464574"; exon_number "3"; gene_name "OTOF"; ref_gene_id "ENSG00000115155";
chr2	StringTie	exon	26465672	26465842	1000	-	.	gene_id "MSTRG.93029"; transcript_id "ENST00000464574"; exon_number "4"; gene_name "OTOF"; ref_gene_id "ENSG00000115155";
chr2	StringTie	exon	26465949	26466325	1000	-	.	gene_id "MSTRG.93029"; transcript_id "ENST00000464574"; exon_number "5"; gene_name "OTOF"; ref_gene_id "ENSG00000115155";
chr2	StringTie	transcript	26457147	26481209	1000	-	.	gene_id "MSTRG.93029"; transcript_id "MSTRG.93029.1";
chr2	StringTie	exon	26457147	26458220	1000	-	.	gene_id "MSTRG.93029"; transcript_id "MSTRG.93029.1"; exon_number "1";
chr2	StringTie	exon	26460647	26460747	1000	-	.	gene_id "MSTRG.93029"; transcript_id "MSTRG.93029.1"; exon_number "2";
chr2	StringTie	exon	26460852	26461030	1000	-	.	gene_id "MSTRG.93029"; transcript_id "MSTRG.93029.1"; exon_number "3";
chr2	StringTie	exon	26461696	26461937	1000	-	.	gene_id "MSTRG.93029"; transcript_id "MSTRG.93029.1"; exon_number "4";
chr2	StringTie	exon	26462079	26462181	1000	-	.	gene_id "MSTRG.93029"; transcript_id "MSTRG.93029.1"; exon_number "5";
chr2	StringTie	exon	26463483	26463571	1000	-	.	gene_id "MSTRG.93029"; transcript_id "MSTRG.93029.1"; exon_number "6";
chr2	StringTie	exon	26463964	26464106	1000	-	.	gene_id "MSTRG.93029"; transcript_id "MSTRG.93029.1"; exon_number "7";
chr2	StringTie	exon	26464869	26465029	1000	-	.	gene_id "MSTRG.93029"; transcript_id "MSTRG.93029.1"; exon_number "8";
chr2	StringTie	exon	26465672	26465842	1000	-	.	gene_id "MSTRG.93029"; transcript_id "MSTRG.93029.1"; exon_number "9";
chr2	StringTie	exon	26465949	26466076	1000	-	.	gene_id "MSTRG.93029"; transcript_id "MSTRG.93029.1"; exon_number "10";
chr2	StringTie	exon	26466714	26466851	1000	-	.	gene_id "MSTRG.93029"; transcript_id "MSTRG.93029.1"; exon_number "11";
chr2	StringTie	exon	26467099	26467233	1000	-	.	gene_id "MSTRG.93029"; transcript_id "MSTRG.93029.1"; exon_number "12";
chr2	StringTie	exon	26467365	26467501	1000	-	.	gene_id "MSTRG.93029"; transcript_id "MSTRG.93029.1"; exon_number "13";
chr2	StringTie	exon	26468408	26468474	1000	-	.	gene_id "MSTRG.93029"; transcript_id "MSTRG.93029.1"; exon_number "14";
chr2	StringTie	exon	26470593	26470721	1000	-	.	gene_id "MSTRG.93029"; transcript_id "MSTRG.93029.1"; exon_number "15";
chr2	StringTie	exon	26471121	26471150	1000	-	.	gene_id "MSTRG.93029"; transcript_id "MSTRG.93029.1"; exon_number "16";
chr2	StringTie	exon	26472519	26472589	1000	-	.	gene_id "MSTRG.93029"; transcript_id "MSTRG.93029.1"; exon_number "17";
chr2	StringTie	exon	26473132	26473294	1000	-	.	gene_id "MSTRG.93029"; transcript_id "MSTRG.93029.1"; exon_number "18";
chr2	StringTie	exon	26473406	26473567	1000	-	.	gene_id "MSTRG.93029"; transcript_id "MSTRG.93029.1"; exon_number "19";
chr2	StringTie	exon	26473991	26474110	1000	-	.	gene_id "MSTRG.93029"; transcript_id "MSTRG.93029.1"; exon_number "20";
chr2	StringTie	exon	26474513	26474674	1000	-	.	gene_id "MSTRG.93029"; transcript_id "MSTRG.93029.1"; exon_number "21";
chr2	StringTie	exon	26475359	26475493	1000	-	.	gene_id "MSTRG.93029"; transcript_id "MSTRG.93029.1"; exon_number "22";
chr2	StringTie	exon	26475914	26476038	1000	-	.	gene_id "MSTRG.93029"; transcript_id "MSTRG.93029.1"; exon_number "23";
chr2	StringTie	exon	26476128	26476317	1000	-	.	gene_id "MSTRG.93029"; transcript_id "MSTRG.93029.1"; exon_number "24";
chr2	StringTie	exon	26476891	26477043	1000	-	.	gene_id "MSTRG.93029"; transcript_id "MSTRG.93029.1"; exon_number "25";
chr2	StringTie	exon	26477172	26477288	1000	-	.	gene_id "MSTRG.93029"; transcript_id "MSTRG.93029.1"; exon_number "26";
chr2	StringTie	exon	26477416	26477506	1000	-	.	gene_id "MSTRG.93029"; transcript_id "MSTRG.93029.1"; exon_number "27";
chr2	StringTie	exon	26477649	26477749	1000	-	.	gene_id "MSTRG.93029"; transcript_id "MSTRG.93029.1"; exon_number "28";
chr2	StringTie	exon	26479264	26479384	1000	-	.	gene_id "MSTRG.93029"; transcript_id "MSTRG.93029.1"; exon_number "29";
chr2	StringTie	exon	26479473	26479653	1000	-	.	gene_id "MSTRG.93029"; transcript_id "MSTRG.93029.1"; exon_number "30";
chr2	StringTie	exon	26480203	26480311	1000	-	.	gene_id "MSTRG.93029"; transcript_id "MSTRG.93029.1"; exon_number "31";
chr2	StringTie	exon	26480786	26481209	1000	-	.	gene_id "MSTRG.93029"; transcript_id "MSTRG.93029.1"; exon_number "32";
chr2	StringTie	transcript	26457201	26504843	1000	-	.	gene_id "MSTRG.93029"; transcript_id "MSTRG.93029.10";
chr2	StringTie	exon	26457201	26458220	1000	-	.	gene_id "MSTRG.93029"; transcript_id "MSTRG.93029.10"; exon_number "1";
chr2	StringTie	exon	26460647	26460747	1000	-	.	gene_id "MSTRG.93029"; transcript_id "MSTRG.93029.10"; exon_number "2";
chr2	StringTie	exon	26460852	26461030	1000	-	.	gene_id "MSTRG.93029"; transcript_id "MSTRG.93029.10"; exon_number "3";
chr2	StringTie	exon	26461696	26461937	1000	-	.	gene_id "MSTRG.93029"; transcript_id "MSTRG.93029.10"; exon_number "4";
chr2	StringTie	exon	26462083	26462181	1000	-	.	gene_id "MSTRG.93029"; transcript_id "MSTRG.93029.10"; exon_number "5";
chr2	StringTie	exon	26463483	26463571	1000	-	.	gene_id "MSTRG.93029"; transcript_id "MSTRG.93029.10"; exon_number "6";
chr2	StringTie	exon	26463964	26464106	1000	-	.	gene_id "MSTRG.93029"; transcript_id "MSTRG.93029.10"; exon_number "7";
chr2	StringTie	exon	26464869	26465029	1000	-	.	gene_id "MSTRG.93029"; transcript_id "MSTRG.93029.10"; exon_number "8";
chr2	StringTie	exon	26465672	26465842	1000	-	.	gene_id "MSTRG.93029"; transcript_id "MSTRG.93029.10"; exon_number "9";
chr2	StringTie	exon	26465949	26466076	1000	-	.	gene_id "MSTRG.93029"; transcript_id "MSTRG.93029.10"; exon_number "10";
chr2	StringTie	exon	26466714	26466851	1000	-	.	gene_id "MSTRG.93029"; transcript_id "MSTRG.93029.10"; exon_number "11";
chr2	StringTie	exon	26467099	26467233	1000	-	.	gene_id "MSTRG.93029"; transcript_id "MSTRG.93029.10"; exon_number "12";
chr2	StringTie	exon	26467365	26467501	1000	-	.	gene_id "MSTRG.93029"; transcript_id "MSTRG.93029.10"; exon_number "13";
chr2	StringTie	exon	26468408	26468474	1000	-	.	gene_id "MSTRG.93029"; transcript_id "MSTRG.93029.10"; exon_number "14";
chr2	StringTie	exon	26470593	26470721	1000	-	.	gene_id "MSTRG.93029"; transcript_id "MSTRG.93029.10"; exon_number "15";
chr2	StringTie	exon	26471121	26471150	1000	-	.	gene_id "MSTRG.93029"; transcript_id "MSTRG.93029.10"; exon_number "16";
chr2	StringTie	exon	26472320	26472589	1000	-	.	gene_id "MSTRG.93029"; transcript_id "MSTRG.93029.10"; exon_number "17";
chr2	StringTie	exon	26473132	26473294	1000	-	.	gene_id "MSTRG.93029"; transcript_id "MSTRG.93029.10"; exon_number "18";
chr2	StringTie	exon	26473406	26473567	1000	-	.	gene_id "MSTRG.93029"; transcript_id "MSTRG.93029.10"; exon_number "19";
chr2	StringTie	exon	26473991	26474110	1000	-	.	gene_id "MSTRG.93029"; transcript_id "MSTRG.93029.10"; exon_number "20";
chr2	StringTie	exon	26474513	26474674	1000	-	.	gene_id "MSTRG.93029"; transcript_id "MSTRG.93029.10"; exon_number "21";
chr2	StringTie	exon	26475359	26475493	1000	-	.	gene_id "MSTRG.93029"; transcript_id "MSTRG.93029.10"; exon_number "22";
chr2	StringTie	exon	26475914	26476038	1000	-	.	gene_id "MSTRG.93029"; transcript_id "MSTRG.93029.10"; exon_number "23";
chr2	StringTie	exon	26476128	26476317	1000	-	.	gene_id "MSTRG.93029"; transcript_id "MSTRG.93029.10"; exon_number "24";
chr2	StringTie	exon	26476891	26477043	1000	-	.	gene_id "MSTRG.93029"; transcript_id "MSTRG.93029.10"; exon_number "25";
chr2	StringTie	exon	26477172	26477288	1000	-	.	gene_id "MSTRG.93029"; transcript_id "MSTRG.93029.10"; exon_number "26";
chr2	StringTie	exon	26477416	26477506	1000	-	.	gene_id "MSTRG.93029"; transcript_id "MSTRG.93029.10"; exon_number "27";
chr2	StringTie	exon	26477649	26477749	1000	-	.	gene_id "MSTRG.93029"; transcript_id "MSTRG.93029.10"; exon_number "28";
chr2	StringTie	exon	26479264	26479384	1000	-	.	gene_id "MSTRG.93029"; transcript_id "MSTRG.93029.10"; exon_number "29";
chr2	StringTie	exon	26479473	26479653	1000	-	.	gene_id "MSTRG.93029"; transcript_id "MSTRG.93029.10"; exon_number "30";
chr2	StringTie	exon	26480203	26480311	1000	-	.	gene_id "MSTRG.93029"; transcript_id "MSTRG.93029.10"; exon_number "31";
chr2	StringTie	exon	26480786	26481009	1000	-	.	gene_id "MSTRG.93029"; transcript_id "MSTRG.93029.10"; exon_number "32";
chr2	StringTie	exon	26482406	26482592	1000	-	.	gene_id "MSTRG.93029"; transcript_id "MSTRG.93029.10"; exon_number "33";
chr2	StringTie	exon	26483462	26483648	1000	-	.	gene_id "MSTRG.93029"; transcript_id "MSTRG.93029.10"; exon_number "34";
chr2	StringTie	exon	26484474	26484633	1000	-	.	gene_id "MSTRG.93029"; transcript_id "MSTRG.93029.10"; exon_number "35";
chr2	StringTie	exon	26489211	26489295	1000	-	.	gene_id "MSTRG.93029"; transcript_id "MSTRG.93029.10"; exon_number "36";
chr2	StringTie	exon	26489678	26489740	1000	-	.	gene_id "MSTRG.93029"; transcript_id "MSTRG.93029.10"; exon_number "37";
chr2	StringTie	exon	26494942	26495073	1000	-	.	gene_id "MSTRG.93029"; transcript_id "MSTRG.93029.10"; exon_number "38";
chr2	StringTie	exon	26501754	26501808	1000	-	.	gene_id "MSTRG.93029"; transcript_id "MSTRG.93029.10"; exon_number "39";
chr2	StringTie	exon	26502300	26502426	1000	-	.	gene_id "MSTRG.93029"; transcript_id "MSTRG.93029.10"; exon_number "40";
chr2	StringTie	exon	26503772	26503845	1000	-	.	gene_id "MSTRG.93029"; transcript_id "MSTRG.93029.10"; exon_number "41";
chr2	StringTie	exon	26504594	26504843	1000	-	.	gene_id "MSTRG.93029"; transcript_id "MSTRG.93029.10"; exon_number "42";
chr2	StringTie	transcript	26457202	26473567	1000	-	.	gene_id "MSTRG.93029"; transcript_id "MSTRG.93029.11";
chr2	StringTie	exon	26457202	26458220	1000	-	.	gene_id "MSTRG.93029"; transcript_id "MSTRG.93029.11"; exon_number "1";
chr2	StringTie	exon	26459006	26459088	1000	-	.	gene_id "MSTRG.93029"; transcript_id "MSTRG.93029.11"; exon_number "2";
chr2	StringTie	exon	26460647	26460747	1000	-	.	gene_id "MSTRG.93029"; transcript_id "MSTRG.93029.11"; exon_number "3";
chr2	StringTie	exon	26460852	26461030	1000	-	.	gene_id "MSTRG.93029"; transcript_id "MSTRG.93029.11"; exon_number "4";
chr2	StringTie	exon	26461696	26461937	1000	-	.	gene_id "MSTRG.93029"; transcript_id "MSTRG.93029.11"; exon_number "5";
chr2	StringTie	exon	26462083	26462181	1000	-	.	gene_id "MSTRG.93029"; transcript_id "MSTRG.93029.11"; exon_number "6";
chr2	StringTie	exon	26463483	26463571	1000	-	.	gene_id "MSTRG.93029"; transcript_id "MSTRG.93029.11"; exon_number "7";
chr2	StringTie	exon	26463651	26463737	1000	-	.	gene_id "MSTRG.93029"; transcript_id "MSTRG.93029.11"; exon_number "8";
chr2	StringTie	exon	26463964	26464106	1000	-	.	gene_id "MSTRG.93029"; transcript_id "MSTRG.93029.11"; exon_number "9";
chr2	StringTie	exon	26464869	26465029	1000	-	.	gene_id "MSTRG.93029"; transcript_id "MSTRG.93029.11"; exon_number "10";
chr2	StringTie	exon	26465672	26465842	1000	-	.	gene_id "MSTRG.93029"; transcript_id "MSTRG.93029.11"; exon_number "11";
chr2	StringTie	exon	26465949	26466076	1000	-	.	gene_id "MSTRG.93029"; transcript_id "MSTRG.93029.11"; exon_number "12";
chr2	StringTie	exon	26466714	26466851	1000	-	.	gene_id "MSTRG.93029"; transcript_id "MSTRG.93029.11"; exon_number "13";
chr2	StringTie	exon	26467099	26467233	1000	-	.	gene_id "MSTRG.93029"; transcript_id "MSTRG.93029.11"; exon_number "14";
chr2	StringTie	exon	26467365	26467501	1000	-	.	gene_id "MSTRG.93029"; transcript_id "MSTRG.93029.11"; exon_number "15";
chr2	StringTie	exon	26468408	26468474	1000	-	.	gene_id "MSTRG.93029"; transcript_id "MSTRG.93029.11"; exon_number "16";
chr2	StringTie	exon	26470593	26471150	1000	-	.	gene_id "MSTRG.93029"; transcript_id "MSTRG.93029.11"; exon_number "17";
chr2	StringTie	exon	26472519	26472589	1000	-	.	gene_id "MSTRG.93029"; transcript_id "MSTRG.93029.11"; exon_number "18";
chr2	StringTie	exon	26473132	26473294	1000	-	.	gene_id "MSTRG.93029"; transcript_id "MSTRG.93029.11"; exon_number "19";
chr2	StringTie	exon	26473406	26473567	1000	-	.	gene_id "MSTRG.93029"; transcript_id "MSTRG.93029.11"; exon_number "20";
chr2	StringTie	transcript	26457202	26472142	1000	-	.	gene_id "MSTRG.93029"; transcript_id "MSTRG.93029.12";
chr2	StringTie	exon	26457202	26458220	1000	-	.	gene_id "MSTRG.93029"; transcript_id "MSTRG.93029.12"; exon_number "1";
chr2	StringTie	exon	26460647	26460747	1000	-	.	gene_id "MSTRG.93029"; transcript_id "MSTRG.93029.12"; exon_number "2";
chr2	StringTie	exon	26460852	26461030	1000	-	.	gene_id "MSTRG.93029"; transcript_id "MSTRG.93029.12"; exon_number "3";
chr2	StringTie	exon	26461696	26461937	1000	-	.	gene_id "MSTRG.93029"; transcript_id "MSTRG.93029.12"; exon_number "4";
chr2	StringTie	exon	26462083	26462181	1000	-	.	gene_id "MSTRG.93029"; transcript_id "MSTRG.93029.12"; exon_number "5";
chr2	StringTie	exon	26463483	26463571	1000	-	.	gene_id "MSTRG.93029"; transcript_id "MSTRG.93029.12"; exon_number "6";
chr2	StringTie	exon	26463651	26464351	1000	-	.	gene_id "MSTRG.93029"; transcript_id "MSTRG.93029.12"; exon_number "7";
chr2	StringTie	exon	26464869	26465029	1000	-	.	gene_id "MSTRG.93029"; transcript_id "MSTRG.93029.12"; exon_number "8";
chr2	StringTie	exon	26465672	26465842	1000	-	.	gene_id "MSTRG.93029"; transcript_id "MSTRG.93029.12"; exon_number "9";
chr2	StringTie	exon	26465949	26466076	1000	-	.	gene_id "MSTRG.93029"; transcript_id "MSTRG.93029.12"; exon_number "10";
chr2	StringTie	exon	26466714	26466851	1000	-	.	gene_id "MSTRG.93029"; transcript_id "MSTRG.93029.12"; exon_number "11";
chr2	StringTie	exon	26467099	26467233	1000	-	.	gene_id "MSTRG.93029"; transcript_id "MSTRG.93029.12"; exon_number "12";
chr2	StringTie	exon	26467365	26467501	1000	-	.	gene_id "MSTRG.93029"; transcript_id "MSTRG.93029.12"; exon_number "13";
chr2	StringTie	exon	26468408	26468474	1000	-	.	gene_id "MSTRG.93029"; transcript_id "MSTRG.93029.12"; exon_number "14";
chr2	StringTie	exon	26470593	26470721	1000	-	.	gene_id "MSTRG.93029"; transcript_id "MSTRG.93029.12"; exon_number "15";
chr2	StringTie	exon	26471121	26472142	1000	-	.	gene_id "MSTRG.93029"; transcript_id "MSTRG.93029.12"; exon_number "16";
chr2	StringTie	transcript	26457202	26473567	1000	-	.	gene_id "MSTRG.93029"; transcript_id "MSTRG.93029.13";
chr2	StringTie	exon	26457202	26458220	1000	-	.	gene_id "MSTRG.93029"; transcript_id "MSTRG.93029.13"; exon_number "1";
chr2	StringTie	exon	26460647	26460747	1000	-	.	gene_id "MSTRG.93029"; transcript_id "MSTRG.93029.13"; exon_number "2";
chr2	StringTie	exon	26460852	26461030	1000	-	.	gene_id "MSTRG.93029"; transcript_id "MSTRG.93029.13"; exon_number "3";
chr2	StringTie	exon	26461696	26461937	1000	-	.	gene_id "MSTRG.93029"; transcript_id "MSTRG.93029.13"; exon_number "4";
chr2	StringTie	exon	26462083	26462181	1000	-	.	gene_id "MSTRG.93029"; transcript_id "MSTRG.93029.13"; exon_number "5";
chr2	StringTie	exon	26463483	26463571	1000	-	.	gene_id "MSTRG.93029"; transcript_id "MSTRG.93029.13"; exon_number "6";
chr2	StringTie	exon	26463651	26463706	1000	-	.	gene_id "MSTRG.93029"; transcript_id "MSTRG.93029.13"; exon_number "7";
chr2	StringTie	exon	26463964	26464106	1000	-	.	gene_id "MSTRG.93029"; transcript_id "MSTRG.93029.13"; exon_number "8";
chr2	StringTie	exon	26464869	26465029	1000	-	.	gene_id "MSTRG.93029"; transcript_id "MSTRG.93029.13"; exon_number "9";
chr2	StringTie	exon	26465672	26465842	1000	-	.	gene_id "MSTRG.93029"; transcript_id "MSTRG.93029.13"; exon_number "10";
chr2	StringTie	exon	26465949	26466076	1000	-	.	gene_id "MSTRG.93029"; transcript_id "MSTRG.93029.13"; exon_number "11";
chr2	StringTie	exon	26466714	26466851	1000	-	.	gene_id "MSTRG.93029"; transcript_id "MSTRG.93029.13"; exon_number "12";
chr2	StringTie	exon	26467099	26467233	1000	-	.	gene_id "MSTRG.93029"; transcript_id "MSTRG.93029.13"; exon_number "13";
chr2	StringTie	exon	26467365	26467501	1000	-	.	gene_id "MSTRG.93029"; transcript_id "MSTRG.93029.13"; exon_number "14";
chr2	StringTie	exon	26468408	26468474	1000	-	.	gene_id "MSTRG.93029"; transcript_id "MSTRG.93029.13"; exon_number "15";
chr2	StringTie	exon	26470593	26470721	1000	-	.	gene_id "MSTRG.93029"; transcript_id "MSTRG.93029.13"; exon_number "16";
chr2	StringTie	exon	26471121	26471150	1000	-	.	gene_id "MSTRG.93029"; transcript_id "MSTRG.93029.13"; exon_number "17";
chr2	StringTie	exon	26472519	26472589	1000	-	.	gene_id "MSTRG.93029"; transcript_id "MSTRG.93029.13"; exon_number "18";
chr2	StringTie	exon	26473132	26473294	1000	-	.	gene_id "MSTRG.93029"; transcript_id "MSTRG.93029.13"; exon_number "19";
chr2	StringTie	exon	26473406	26473567	1000	-	.	gene_id "MSTRG.93029"; transcript_id "MSTRG.93029.13"; exon_number "20";
chr2	StringTie	transcript	26457202	26473567	1000	-	.	gene_id "MSTRG.93029"; transcript_id "MSTRG.93029.14";
chr2	StringTie	exon	26457202	26458220	1000	-	.	gene_id "MSTRG.93029"; transcript_id "MSTRG.93029.14"; exon_number "1";
chr2	StringTie	exon	26459006	26459088	1000	-	.	gene_id "MSTRG.93029"; transcript_id "MSTRG.93029.14"; exon_number "2";
chr2	StringTie	exon	26460647	26460747	1000	-	.	gene_id "MSTRG.93029"; transcript_id "MSTRG.93029.14"; exon_number "3";
chr2	StringTie	exon	26460852	26461030	1000	-	.	gene_id "MSTRG.93029"; transcript_id "MSTRG.93029.14"; exon_number "4";
chr2	StringTie	exon	26461696	26461937	1000	-	.	gene_id "MSTRG.93029"; transcript_id "MSTRG.93029.14"; exon_number "5";
chr2	StringTie	exon	26462083	26462181	1000	-	.	gene_id "MSTRG.93029"; transcript_id "MSTRG.93029.14"; exon_number "6";
chr2	StringTie	exon	26463483	26463571	1000	-	.	gene_id "MSTRG.93029"; transcript_id "MSTRG.93029.14"; exon_number "7";
chr2	StringTie	exon	26463964	26464106	1000	-	.	gene_id "MSTRG.93029"; transcript_id "MSTRG.93029.14"; exon_number "8";
chr2	StringTie	exon	26464869	26465029	1000	-	.	gene_id "MSTRG.93029"; transcript_id "MSTRG.93029.14"; exon_number "9";
chr2	StringTie	exon	26465672	26465842	1000	-	.	gene_id "MSTRG.93029"; transcript_id "MSTRG.93029.14"; exon_number "10";
chr2	StringTie	exon	26465949	26466076	1000	-	.	gene_id "MSTRG.93029"; transcript_id "MSTRG.93029.14"; exon_number "11";
chr2	StringTie	exon	26466714	26466851	1000	-	.	gene_id "MSTRG.93029"; transcript_id "MSTRG.93029.14"; exon_number "12";
chr2	StringTie	exon	26467099	26467233	1000	-	.	gene_id "MSTRG.93029"; transcript_id "MSTRG.93029.14"; exon_number "13";
chr2	StringTie	exon	26467365	26467501	1000	-	.	gene_id "MSTRG.93029"; transcript_id "MSTRG.93029.14"; exon_number "14";
chr2	StringTie	exon	26468408	26468474	1000	-	.	gene_id "MSTRG.93029"; transcript_id "MSTRG.93029.14"; exon_number "15";
chr2	StringTie	exon	26470593	26470721	1000	-	.	gene_id "MSTRG.93029"; transcript_id "MSTRG.93029.14"; exon_number "16";
chr2	StringTie	exon	26471121	26471150	1000	-	.	gene_id "MSTRG.93029"; transcript_id "MSTRG.93029.14"; exon_number "17";
chr2	StringTie	exon	26472519	26472589	1000	-	.	gene_id "MSTRG.93029"; transcript_id "MSTRG.93029.14"; exon_number "18";
chr2	StringTie	exon	26473132	26473294	1000	-	.	gene_id "MSTRG.93029"; transcript_id "MSTRG.93029.14"; exon_number "19";
chr2	StringTie	exon	26473406	26473567	1000	-	.	gene_id "MSTRG.93029"; transcript_id "MSTRG.93029.14"; exon_number "20";
chr2	StringTie	transcript	26457202	26476422	1000	-	.	gene_id "MSTRG.93029"; transcript_id "MSTRG.93029.15";
chr2	StringTie	exon	26457202	26458220	1000	-	.	gene_id "MSTRG.93029"; transcript_id "MSTRG.93029.15"; exon_number "1";
chr2	StringTie	exon	26460647	26460747	1000	-	.	gene_id "MSTRG.93029"; transcript_id "MSTRG.93029.15"; exon_number "2";
chr2	StringTie	exon	26460852	26461030	1000	-	.	gene_id "MSTRG.93029"; transcript_id "MSTRG.93029.15"; exon_number "3";
chr2	StringTie	exon	26461696	26461937	1000	-	.	gene_id "MSTRG.93029"; transcript_id "MSTRG.93029.15"; exon_number "4";
chr2	StringTie	exon	26462083	26462181	1000	-	.	gene_id "MSTRG.93029"; transcript_id "MSTRG.93029.15"; exon_number "5";
chr2	StringTie	exon	26463483	26463571	1000	-	.	gene_id "MSTRG.93029"; transcript_id "MSTRG.93029.15"; exon_number "6";
chr2	StringTie	exon	26463651	26463737	1000	-	.	gene_id "MSTRG.93029"; transcript_id "MSTRG.93029.15"; exon_number "7";
chr2	StringTie	exon	26463964	26464106	1000	-	.	gene_id "MSTRG.93029"; transcript_id "MSTRG.93029.15"; exon_number "8";
chr2	StringTie	exon	26464869	26465029	1000	-	.	gene_id "MSTRG.93029"; transcript_id "MSTRG.93029.15"; exon_number "9";
chr2	StringTie	exon	26465672	26465842	1000	-	.	gene_id "MSTRG.93029"; transcript_id "MSTRG.93029.15"; exon_number "10";
chr2	StringTie	exon	26465949	26466076	1000	-	.	gene_id "MSTRG.93029"; transcript_id "MSTRG.93029.15"; exon_number "11";
chr2	StringTie	exon	26466714	26466851	1000	-	.	gene_id "MSTRG.93029"; transcript_id "MSTRG.93029.15"; exon_number "12";
chr2	StringTie	exon	26467099	26467233	1000	-	.	gene_id "MSTRG.93029"; transcript_id "MSTRG.93029.15"; exon_number "13";
chr2	StringTie	exon	26467365	26467501	1000	-	.	gene_id "MSTRG.93029"; transcript_id "MSTRG.93029.15"; exon_number "14";
chr2	StringTie	exon	26468408	26468474	1000	-	.	gene_id "MSTRG.93029"; transcript_id "MSTRG.93029.15"; exon_number "15";
chr2	StringTie	exon	26470593	26471150	1000	-	.	gene_id "MSTRG.93029"; transcript_id "MSTRG.93029.15"; exon_number "16";
chr2	StringTie	exon	26472519	26472645	1000	-	.	gene_id "MSTRG.93029"; transcript_id "MSTRG.93029.15"; exon_number "17";
chr2	StringTie	exon	26473132	26473294	1000	-	.	gene_id "MSTRG.93029"; transcript_id "MSTRG.93029.15"; exon_number "18";
chr2	StringTie	exon	26473406	26474110	1000	-	.	gene_id "MSTRG.93029"; transcript_id "MSTRG.93029.15"; exon_number "19";
chr2	StringTie	exon	26474513	26475493	1000	-	.	gene_id "MSTRG.93029"; transcript_id "MSTRG.93029.15"; exon_number "20";
chr2	StringTie	exon	26475914	26476038	1000	-	.	gene_id "MSTRG.93029"; transcript_id "MSTRG.93029.15"; exon_number "21";
chr2	StringTie	exon	26476124	26476422	1000	-	.	gene_id "MSTRG.93029"; transcript_id "MSTRG.93029.15"; exon_number "22";
chr2	StringTie	transcript	26457202	26476486	1000	-	.	gene_id "MSTRG.93029"; transcript_id "MSTRG.93029.16";
chr2	StringTie	exon	26457202	26458220	1000	-	.	gene_id "MSTRG.93029"; transcript_id "MSTRG.93029.16"; exon_number "1";
chr2	StringTie	exon	26460647	26460747	1000	-	.	gene_id "MSTRG.93029"; transcript_id "MSTRG.93029.16"; exon_number "2";
chr2	StringTie	exon	26460852	26461030	1000	-	.	gene_id "MSTRG.93029"; transcript_id "MSTRG.93029.16"; exon_number "3";
chr2	StringTie	exon	26461696	26461937	1000	-	.	gene_id "MSTRG.93029"; transcript_id "MSTRG.93029.16"; exon_number "4";
chr2	StringTie	exon	26462083	26462181	1000	-	.	gene_id "MSTRG.93029"; transcript_id "MSTRG.93029.16"; exon_number "5";
chr2	StringTie	exon	26463483	26463571	1000	-	.	gene_id "MSTRG.93029"; transcript_id "MSTRG.93029.16"; exon_number "6";
chr2	StringTie	exon	26463651	26463734	1000	-	.	gene_id "MSTRG.93029"; transcript_id "MSTRG.93029.16"; exon_number "7";
chr2	StringTie	exon	26463964	26464106	1000	-	.	gene_id "MSTRG.93029"; transcript_id "MSTRG.93029.16"; exon_number "8";
chr2	StringTie	exon	26464869	26465029	1000	-	.	gene_id "MSTRG.93029"; transcript_id "MSTRG.93029.16"; exon_number "9";
chr2	StringTie	exon	26465672	26465842	1000	-	.	gene_id "MSTRG.93029"; transcript_id "MSTRG.93029.16"; exon_number "10";
chr2	StringTie	exon	26465949	26466076	1000	-	.	gene_id "MSTRG.93029"; transcript_id "MSTRG.93029.16"; exon_number "11";
chr2	StringTie	exon	26466714	26466851	1000	-	.	gene_id "MSTRG.93029"; transcript_id "MSTRG.93029.16"; exon_number "12";
chr2	StringTie	exon	26467099	26467233	1000	-	.	gene_id "MSTRG.93029"; transcript_id "MSTRG.93029.16"; exon_number "13";
chr2	StringTie	exon	26467365	26467501	1000	-	.	gene_id "MSTRG.93029"; transcript_id "MSTRG.93029.16"; exon_number "14";
chr2	StringTie	exon	26468408	26468474	1000	-	.	gene_id "MSTRG.93029"; transcript_id "MSTRG.93029.16"; exon_number "15";
chr2	StringTie	exon	26470593	26470721	1000	-	.	gene_id "MSTRG.93029"; transcript_id "MSTRG.93029.16"; exon_number "16";
chr2	StringTie	exon	26471121	26471150	1000	-	.	gene_id "MSTRG.93029"; transcript_id "MSTRG.93029.16"; exon_number "17";
chr2	StringTie	exon	26472519	26472649	1000	-	.	gene_id "MSTRG.93029"; transcript_id "MSTRG.93029.16"; exon_number "18";
chr2	StringTie	exon	26473132	26473294	1000	-	.	gene_id "MSTRG.93029"; transcript_id "MSTRG.93029.16"; exon_number "19";
chr2	StringTie	exon	26473406	26473567	1000	-	.	gene_id "MSTRG.93029"; transcript_id "MSTRG.93029.16"; exon_number "20";
chr2	StringTie	exon	26473991	26474110	1000	-	.	gene_id "MSTRG.93029"; transcript_id "MSTRG.93029.16"; exon_number "21";
chr2	StringTie	exon	26474513	26474674	1000	-	.	gene_id "MSTRG.93029"; transcript_id "MSTRG.93029.16"; exon_number "22";
chr2	StringTie	exon	26475359	26475493	1000	-	.	gene_id "MSTRG.93029"; transcript_id "MSTRG.93029.16"; exon_number "23";
chr2	StringTie	exon	26475914	26476038	1000	-	.	gene_id "MSTRG.93029"; transcript_id "MSTRG.93029.16"; exon_number "24";
chr2	StringTie	exon	26476128	26476486	1000	-	.	gene_id "MSTRG.93029"; transcript_id "MSTRG.93029.16"; exon_number "25";
chr2	StringTie	transcript	26457202	26489713	1000	-	.	gene_id "MSTRG.93029"; transcript_id "MSTRG.93029.17";
chr2	StringTie	exon	26457202	26457748	1000	-	.	gene_id "MSTRG.93029"; transcript_id "MSTRG.93029.17"; exon_number "1";
chr2	StringTie	exon	26458152	26458220	1000	-	.	gene_id "MSTRG.93029"; transcript_id "MSTRG.93029.17"; exon_number "2";
chr2	StringTie	exon	26460647	26460747	1000	-	.	gene_id "MSTRG.93029"; transcript_id "MSTRG.93029.17"; exon_number "3";
chr2	StringTie	exon	26460852	26461030	1000	-	.	gene_id "MSTRG.93029"; transcript_id "MSTRG.93029.17"; exon_number "4";
chr2	StringTie	exon	26461696	26461937	1000	-	.	gene_id "MSTRG.93029"; transcript_id "MSTRG.93029.17"; exon_number "5";
chr2	StringTie	exon	26462083	26462181	1000	-	.	gene_id "MSTRG.93029"; transcript_id "MSTRG.93029.17"; exon_number "6";
chr2	StringTie	exon	26463483	26463571	1000	-	.	gene_id "MSTRG.93029"; transcript_id "MSTRG.93029.17"; exon_number "7";
chr2	StringTie	exon	26463651	26463737	1000	-	.	gene_id "MSTRG.93029"; transcript_id "MSTRG.93029.17"; exon_number "8";
chr2	StringTie	exon	26463964	26464106	1000	-	.	gene_id "MSTRG.93029"; transcript_id "MSTRG.93029.17"; exon_number "9";
chr2	StringTie	exon	26464210	26465029	1000	-	.	gene_id "MSTRG.93029"; transcript_id "MSTRG.93029.17"; exon_number "10";
chr2	StringTie	exon	26465672	26465842	1000	-	.	gene_id "MSTRG.93029"; transcript_id "MSTRG.93029.17"; exon_number "11";
chr2	StringTie	exon	26465949	26466076	1000	-	.	gene_id "MSTRG.93029"; transcript_id "MSTRG.93029.17"; exon_number "12";
chr2	StringTie	exon	26466714	26466851	1000	-	.	gene_id "MSTRG.93029"; transcript_id "MSTRG.93029.17"; exon_number "13";
chr2	StringTie	exon	26467099	26467233	1000	-	.	gene_id "MSTRG.93029"; transcript_id "MSTRG.93029.17"; exon_number "14";
chr2	StringTie	exon	26467365	26467501	1000	-	.	gene_id "MSTRG.93029"; transcript_id "MSTRG.93029.17"; exon_number "15";
chr2	StringTie	exon	26468408	26468474	1000	-	.	gene_id "MSTRG.93029"; transcript_id "MSTRG.93029.17"; exon_number "16";
chr2	StringTie	exon	26470593	26470721	1000	-	.	gene_id "MSTRG.93029"; transcript_id "MSTRG.93029.17"; exon_number "17";
chr2	StringTie	exon	26471121	26471150	1000	-	.	gene_id "MSTRG.93029"; transcript_id "MSTRG.93029.17"; exon_number "18";
chr2	StringTie	exon	26472519	26472649	1000	-	.	gene_id "MSTRG.93029"; transcript_id "MSTRG.93029.17"; exon_number "19";
chr2	StringTie	exon	26473132	26473294	1000	-	.	gene_id "MSTRG.93029"; transcript_id "MSTRG.93029.17"; exon_number "20";
chr2	StringTie	exon	26473406	26473567	1000	-	.	gene_id "MSTRG.93029"; transcript_id "MSTRG.93029.17"; exon_number "21";
chr2	StringTie	exon	26473991	26474110	1000	-	.	gene_id "MSTRG.93029"; transcript_id "MSTRG.93029.17"; exon_number "22";
chr2	StringTie	exon	26474513	26475493	1000	-	.	gene_id "MSTRG.93029"; transcript_id "MSTRG.93029.17"; exon_number "23";
chr2	StringTie	exon	26475914	26476038	1000	-	.	gene_id "MSTRG.93029"; transcript_id "MSTRG.93029.17"; exon_number "24";
chr2	StringTie	exon	26476124	26476317	1000	-	.	gene_id "MSTRG.93029"; transcript_id "MSTRG.93029.17"; exon_number "25";
chr2	StringTie	exon	26476891	26477043	1000	-	.	gene_id "MSTRG.93029"; transcript_id "MSTRG.93029.17"; exon_number "26";
chr2	StringTie	exon	26477172	26477288	1000	-	.	gene_id "MSTRG.93029"; transcript_id "MSTRG.93029.17"; exon_number "27";
chr2	StringTie	exon	26477416	26477506	1000	-	.	gene_id "MSTRG.93029"; transcript_id "MSTRG.93029.17"; exon_number "28";
chr2	StringTie	exon	26477649	26479384	1000	-	.	gene_id "MSTRG.93029"; transcript_id "MSTRG.93029.17"; exon_number "29";
chr2	StringTie	exon	26479473	26480311	1000	-	.	gene_id "MSTRG.93029"; transcript_id "MSTRG.93029.17"; exon_number "30";
chr2	StringTie	exon	26480786	26481009	1000	-	.	gene_id "MSTRG.93029"; transcript_id "MSTRG.93029.17"; exon_number "31";
chr2	StringTie	exon	26482406	26482592	1000	-	.	gene_id "MSTRG.93029"; transcript_id "MSTRG.93029.17"; exon_number "32";
chr2	StringTie	exon	26483462	26483648	1000	-	.	gene_id "MSTRG.93029"; transcript_id "MSTRG.93029.17"; exon_number "33";
chr2	StringTie	exon	26484474	26484633	1000	-	.	gene_id "MSTRG.93029"; transcript_id "MSTRG.93029.17"; exon_number "34";
chr2	StringTie	exon	26489211	26489466	1000	-	.	gene_id "MSTRG.93029"; transcript_id "MSTRG.93029.17"; exon_number "35";
chr2	StringTie	exon	26489678	26489713	1000	-	.	gene_id "MSTRG.93029"; transcript_id "MSTRG.93029.17"; exon_number "36";
chr2	StringTie	transcript	26457202	26489713	1000	-	.	gene_id "MSTRG.93029"; transcript_id "MSTRG.93029.18";
chr2	StringTie	exon	26457202	26458220	1000	-	.	gene_id "MSTRG.93029"; transcript_id "MSTRG.93029.18"; exon_number "1";
chr2	StringTie	exon	26460647	26460747	1000	-	.	gene_id "MSTRG.93029"; transcript_id "MSTRG.93029.18"; exon_number "2";
chr2	StringTie	exon	26460852	26461030	1000	-	.	gene_id "MSTRG.93029"; transcript_id "MSTRG.93029.18"; exon_number "3";
chr2	StringTie	exon	26461696	26461937	1000	-	.	gene_id "MSTRG.93029"; transcript_id "MSTRG.93029.18"; exon_number "4";
chr2	StringTie	exon	26462083	26462181	1000	-	.	gene_id "MSTRG.93029"; transcript_id "MSTRG.93029.18"; exon_number "5";
chr2	StringTie	exon	26463483	26463571	1000	-	.	gene_id "MSTRG.93029"; transcript_id "MSTRG.93029.18"; exon_number "6";
chr2	StringTie	exon	26463964	26464106	1000	-	.	gene_id "MSTRG.93029"; transcript_id "MSTRG.93029.18"; exon_number "7";
chr2	StringTie	exon	26464869	26465029	1000	-	.	gene_id "MSTRG.93029"; transcript_id "MSTRG.93029.18"; exon_number "8";
chr2	StringTie	exon	26465672	26465842	1000	-	.	gene_id "MSTRG.93029"; transcript_id "MSTRG.93029.18"; exon_number "9";
chr2	StringTie	exon	26465949	26466076	1000	-	.	gene_id "MSTRG.93029"; transcript_id "MSTRG.93029.18"; exon_number "10";
chr2	StringTie	exon	26466714	26466851	1000	-	.	gene_id "MSTRG.93029"; transcript_id "MSTRG.93029.18"; exon_number "11";
chr2	StringTie	exon	26467099	26467233	1000	-	.	gene_id "MSTRG.93029"; transcript_id "MSTRG.93029.18"; exon_number "12";
chr2	StringTie	exon	26467365	26467501	1000	-	.	gene_id "MSTRG.93029"; transcript_id "MSTRG.93029.18"; exon_number "13";
chr2	StringTie	exon	26468408	26468474	1000	-	.	gene_id "MSTRG.93029"; transcript_id "MSTRG.93029.18"; exon_number "14";
chr2	StringTie	exon	26470593	26470721	1000	-	.	gene_id "MSTRG.93029"; transcript_id "MSTRG.93029.18"; exon_number "15";
chr2	StringTie	exon	26471121	26471150	1000	-	.	gene_id "MSTRG.93029"; transcript_id "MSTRG.93029.18"; exon_number "16";
chr2	StringTie	exon	26472519	26472589	1000	-	.	gene_id "MSTRG.93029"; transcript_id "MSTRG.93029.18"; exon_number "17";
chr2	StringTie	exon	26473132	26473294	1000	-	.	gene_id "MSTRG.93029"; transcript_id "MSTRG.93029.18"; exon_number "18";
chr2	StringTie	exon	26473406	26473567	1000	-	.	gene_id "MSTRG.93029"; transcript_id "MSTRG.93029.18"; exon_number "19";
chr2	StringTie	exon	26473991	26474110	1000	-	.	gene_id "MSTRG.93029"; transcript_id "MSTRG.93029.18"; exon_number "20";
chr2	StringTie	exon	26474513	26474674	1000	-	.	gene_id "MSTRG.93029"; transcript_id "MSTRG.93029.18"; exon_number "21";
chr2	StringTie	exon	26475359	26475493	1000	-	.	gene_id "MSTRG.93029"; transcript_id "MSTRG.93029.18"; exon_number "22";
chr2	StringTie	exon	26475914	26476038	1000	-	.	gene_id "MSTRG.93029"; transcript_id "MSTRG.93029.18"; exon_number "23";
chr2	StringTie	exon	26476128	26476317	1000	-	.	gene_id "MSTRG.93029"; transcript_id "MSTRG.93029.18"; exon_number "24";
chr2	StringTie	exon	26476891	26477043	1000	-	.	gene_id "MSTRG.93029"; transcript_id "MSTRG.93029.18"; exon_number "25";
chr2	StringTie	exon	26477172	26477288	1000	-	.	gene_id "MSTRG.93029"; transcript_id "MSTRG.93029.18"; exon_number "26";
chr2	StringTie	exon	26477416	26477506	1000	-	.	gene_id "MSTRG.93029"; transcript_id "MSTRG.93029.18"; exon_number "27";
chr2	StringTie	exon	26477649	26477749	1000	-	.	gene_id "MSTRG.93029"; transcript_id "MSTRG.93029.18"; exon_number "28";
chr2	StringTie	exon	26479264	26479384	1000	-	.	gene_id "MSTRG.93029"; transcript_id "MSTRG.93029.18"; exon_number "29";
chr2	StringTie	exon	26479473	26479653	1000	-	.	gene_id "MSTRG.93029"; transcript_id "MSTRG.93029.18"; exon_number "30";
chr2	StringTie	exon	26480203	26480311	1000	-	.	gene_id "MSTRG.93029"; transcript_id "MSTRG.93029.18"; exon_number "31";
chr2	StringTie	exon	26480786	26481009	1000	-	.	gene_id "MSTRG.93029"; transcript_id "MSTRG.93029.18"; exon_number "32";
chr2	StringTie	exon	26482406	26482592	1000	-	.	gene_id "MSTRG.93029"; transcript_id "MSTRG.93029.18"; exon_number "33";
chr2	StringTie	exon	26483462	26483648	1000	-	.	gene_id "MSTRG.93029"; transcript_id "MSTRG.93029.18"; exon_number "34";
chr2	StringTie	exon	26484474	26484633	1000	-	.	gene_id "MSTRG.93029"; transcript_id "MSTRG.93029.18"; exon_number "35";
chr2	StringTie	exon	26489211	26489466	1000	-	.	gene_id "MSTRG.93029"; transcript_id "MSTRG.93029.18"; exon_number "36";
chr2	StringTie	exon	26489678	26489713	1000	-	.	gene_id "MSTRG.93029"; transcript_id "MSTRG.93029.18"; exon_number "37";
chr2	StringTie	transcript	26457203	26503272	1000	-	.	gene_id "MSTRG.93029"; transcript_id "MSTRG.93029.19";
chr2	StringTie	exon	26457203	26458220	1000	-	.	gene_id "MSTRG.93029"; transcript_id "MSTRG.93029.19"; exon_number "1";
chr2	StringTie	exon	26460647	26460747	1000	-	.	gene_id "MSTRG.93029"; transcript_id "MSTRG.93029.19"; exon_number "2";
chr2	StringTie	exon	26460852	26461030	1000	-	.	gene_id "MSTRG.93029"; transcript_id "MSTRG.93029.19"; exon_number "3";
chr2	StringTie	exon	26461696	26461937	1000	-	.	gene_id "MSTRG.93029"; transcript_id "MSTRG.93029.19"; exon_number "4";
chr2	StringTie	exon	26462083	26462181	1000	-	.	gene_id "MSTRG.93029"; transcript_id "MSTRG.93029.19"; exon_number "5";
chr2	StringTie	exon	26463483	26463571	1000	-	.	gene_id "MSTRG.93029"; transcript_id "MSTRG.93029.19"; exon_number "6";
chr2	StringTie	exon	26463651	26464106	1000	-	.	gene_id "MSTRG.93029"; transcript_id "MSTRG.93029.19"; exon_number "7";
chr2	StringTie	exon	26464869	26465029	1000	-	.	gene_id "MSTRG.93029"; transcript_id "MSTRG.93029.19"; exon_number "8";
chr2	StringTie	exon	26465672	26465842	1000	-	.	gene_id "MSTRG.93029"; transcript_id "MSTRG.93029.19"; exon_number "9";
chr2	StringTie	exon	26465949	26466076	1000	-	.	gene_id "MSTRG.93029"; transcript_id "MSTRG.93029.19"; exon_number "10";
chr2	StringTie	exon	26466714	26466851	1000	-	.	gene_id "MSTRG.93029"; transcript_id "MSTRG.93029.19"; exon_number "11";
chr2	StringTie	exon	26467099	26467233	1000	-	.	gene_id "MSTRG.93029"; transcript_id "MSTRG.93029.19"; exon_number "12";
chr2	StringTie	exon	26467365	26467501	1000	-	.	gene_id "MSTRG.93029"; transcript_id "MSTRG.93029.19"; exon_number "13";
chr2	StringTie	exon	26468408	26468474	1000	-	.	gene_id "MSTRG.93029"; transcript_id "MSTRG.93029.19"; exon_number "14";
chr2	StringTie	exon	26469246	26469551	1000	-	.	gene_id "MSTRG.93029"; transcript_id "MSTRG.93029.19"; exon_number "15";
chr2	StringTie	exon	26470593	26471150	1000	-	.	gene_id "MSTRG.93029"; transcript_id "MSTRG.93029.19"; exon_number "16";
chr2	StringTie	exon	26472519	26473294	1000	-	.	gene_id "MSTRG.93029"; transcript_id "MSTRG.93029.19"; exon_number "17";
chr2	StringTie	exon	26473406	26474110	1000	-	.	gene_id "MSTRG.93029"; transcript_id "MSTRG.93029.19"; exon_number "18";
chr2	StringTie	exon	26474513	26474674	1000	-	.	gene_id "MSTRG.93029"; transcript_id "MSTRG.93029.19"; exon_number "19";
chr2	StringTie	exon	26475359	26475629	1000	-	.	gene_id "MSTRG.93029"; transcript_id "MSTRG.93029.19"; exon_number "20";
chr2	StringTie	exon	26475914	26476038	1000	-	.	gene_id "MSTRG.93029"; transcript_id "MSTRG.93029.19"; exon_number "21";
chr2	StringTie	exon	26476128	26476317	1000	-	.	gene_id "MSTRG.93029"; transcript_id "MSTRG.93029.19"; exon_number "22";
chr2	StringTie	exon	26476891	26477043	1000	-	.	gene_id "MSTRG.93029"; transcript_id "MSTRG.93029.19"; exon_number "23";
chr2	StringTie	exon	26477172	26477288	1000	-	.	gene_id "MSTRG.93029"; transcript_id "MSTRG.93029.19"; exon_number "24";
chr2	StringTie	exon	26477416	26477506	1000	-	.	gene_id "MSTRG.93029"; transcript_id "MSTRG.93029.19"; exon_number "25";
chr2	StringTie	exon	26477649	26479384	1000	-	.	gene_id "MSTRG.93029"; transcript_id "MSTRG.93029.19"; exon_number "26";
chr2	StringTie	exon	26479473	26479653	1000	-	.	gene_id "MSTRG.93029"; transcript_id "MSTRG.93029.19"; exon_number "27";
chr2	StringTie	exon	26480203	26480311	1000	-	.	gene_id "MSTRG.93029"; transcript_id "MSTRG.93029.19"; exon_number "28";
chr2	StringTie	exon	26480786	26481009	1000	-	.	gene_id "MSTRG.93029"; transcript_id "MSTRG.93029.19"; exon_number "29";
chr2	StringTie	exon	26482406	26482592	1000	-	.	gene_id "MSTRG.93029"; transcript_id "MSTRG.93029.19"; exon_number "30";
chr2	StringTie	exon	26483462	26483648	1000	-	.	gene_id "MSTRG.93029"; transcript_id "MSTRG.93029.19"; exon_number "31";
chr2	StringTie	exon	26484474	26484633	1000	-	.	gene_id "MSTRG.93029"; transcript_id "MSTRG.93029.19"; exon_number "32";
chr2	StringTie	exon	26489211	26489295	1000	-	.	gene_id "MSTRG.93029"; transcript_id "MSTRG.93029.19"; exon_number "33";
chr2	StringTie	exon	26489678	26489740	1000	-	.	gene_id "MSTRG.93029"; transcript_id "MSTRG.93029.19"; exon_number "34";
chr2	StringTie	exon	26494942	26495073	1000	-	.	gene_id "MSTRG.93029"; transcript_id "MSTRG.93029.19"; exon_number "35";
chr2	StringTie	exon	26501754	26501808	1000	-	.	gene_id "MSTRG.93029"; transcript_id "MSTRG.93029.19"; exon_number "36";
chr2	StringTie	exon	26502300	26502426	1000	-	.	gene_id "MSTRG.93029"; transcript_id "MSTRG.93029.19"; exon_number "37";
chr2	StringTie	exon	26503215	26503272	1000	-	.	gene_id "MSTRG.93029"; transcript_id "MSTRG.93029.19"; exon_number "38";
chr2	StringTie	transcript	26457196	26478039	1000	-	.	gene_id "MSTRG.93029"; transcript_id "MSTRG.93029.2";
chr2	StringTie	exon	26457196	26457748	1000	-	.	gene_id "MSTRG.93029"; transcript_id "MSTRG.93029.2"; exon_number "1";
chr2	StringTie	exon	26458152	26458220	1000	-	.	gene_id "MSTRG.93029"; transcript_id "MSTRG.93029.2"; exon_number "2";
chr2	StringTie	exon	26460647	26460747	1000	-	.	gene_id "MSTRG.93029"; transcript_id "MSTRG.93029.2"; exon_number "3";
chr2	StringTie	exon	26460852	26461030	1000	-	.	gene_id "MSTRG.93029"; transcript_id "MSTRG.93029.2"; exon_number "4";
chr2	StringTie	exon	26461696	26461937	1000	-	.	gene_id "MSTRG.93029"; transcript_id "MSTRG.93029.2"; exon_number "5";
chr2	StringTie	exon	26462083	26462181	1000	-	.	gene_id "MSTRG.93029"; transcript_id "MSTRG.93029.2"; exon_number "6";
chr2	StringTie	exon	26463483	26463571	1000	-	.	gene_id "MSTRG.93029"; transcript_id "MSTRG.93029.2"; exon_number "7";
chr2	StringTie	exon	26463964	26464106	1000	-	.	gene_id "MSTRG.93029"; transcript_id "MSTRG.93029.2"; exon_number "8";
chr2	StringTie	exon	26464869	26465029	1000	-	.	gene_id "MSTRG.93029"; transcript_id "MSTRG.93029.2"; exon_number "9";
chr2	StringTie	exon	26465672	26465842	1000	-	.	gene_id "MSTRG.93029"; transcript_id "MSTRG.93029.2"; exon_number "10";
chr2	StringTie	exon	26465949	26466076	1000	-	.	gene_id "MSTRG.93029"; transcript_id "MSTRG.93029.2"; exon_number "11";
chr2	StringTie	exon	26466714	26466851	1000	-	.	gene_id "MSTRG.93029"; transcript_id "MSTRG.93029.2"; exon_number "12";
chr2	StringTie	exon	26467099	26467233	1000	-	.	gene_id "MSTRG.93029"; transcript_id "MSTRG.93029.2"; exon_number "13";
chr2	StringTie	exon	26467365	26467501	1000	-	.	gene_id "MSTRG.93029"; transcript_id "MSTRG.93029.2"; exon_number "14";
chr2	StringTie	exon	26468408	26468474	1000	-	.	gene_id "MSTRG.93029"; transcript_id "MSTRG.93029.2"; exon_number "15";
chr2	StringTie	exon	26470593	26471150	1000	-	.	gene_id "MSTRG.93029"; transcript_id "MSTRG.93029.2"; exon_number "16";
chr2	StringTie	exon	26472519	26472649	1000	-	.	gene_id "MSTRG.93029"; transcript_id "MSTRG.93029.2"; exon_number "17";
chr2	StringTie	exon	26473132	26473294	1000	-	.	gene_id "MSTRG.93029"; transcript_id "MSTRG.93029.2"; exon_number "18";
chr2	StringTie	exon	26473406	26473567	1000	-	.	gene_id "MSTRG.93029"; transcript_id "MSTRG.93029.2"; exon_number "19";
chr2	StringTie	exon	26473991	26474110	1000	-	.	gene_id "MSTRG.93029"; transcript_id "MSTRG.93029.2"; exon_number "20";
chr2	StringTie	exon	26474513	26474674	1000	-	.	gene_id "MSTRG.93029"; transcript_id "MSTRG.93029.2"; exon_number "21";
chr2	StringTie	exon	26475359	26475493	1000	-	.	gene_id "MSTRG.93029"; transcript_id "MSTRG.93029.2"; exon_number "22";
chr2	StringTie	exon	26475914	26476038	1000	-	.	gene_id "MSTRG.93029"; transcript_id "MSTRG.93029.2"; exon_number "23";
chr2	StringTie	exon	26476128	26476317	1000	-	.	gene_id "MSTRG.93029"; transcript_id "MSTRG.93029.2"; exon_number "24";
chr2	StringTie	exon	26476891	26477043	1000	-	.	gene_id "MSTRG.93029"; transcript_id "MSTRG.93029.2"; exon_number "25";
chr2	StringTie	exon	26477172	26477288	1000	-	.	gene_id "MSTRG.93029"; transcript_id "MSTRG.93029.2"; exon_number "26";
chr2	StringTie	exon	26477416	26477506	1000	-	.	gene_id "MSTRG.93029"; transcript_id "MSTRG.93029.2"; exon_number "27";
chr2	StringTie	exon	26477649	26477749	1000	-	.	gene_id "MSTRG.93029"; transcript_id "MSTRG.93029.2"; exon_number "28";
chr2	StringTie	exon	26477844	26478039	1000	-	.	gene_id "MSTRG.93029"; transcript_id "MSTRG.93029.2"; exon_number "29";
chr2	StringTie	transcript	26457203	26469438	1000	-	.	gene_id "MSTRG.93029"; transcript_id "MSTRG.93029.20";
chr2	StringTie	exon	26457203	26458220	1000	-	.	gene_id "MSTRG.93029"; transcript_id "MSTRG.93029.20"; exon_number "1";
chr2	StringTie	exon	26460647	26460747	1000	-	.	gene_id "MSTRG.93029"; transcript_id "MSTRG.93029.20"; exon_number "2";
chr2	StringTie	exon	26460852	26461030	1000	-	.	gene_id "MSTRG.93029"; transcript_id "MSTRG.93029.20"; exon_number "3";
chr2	StringTie	exon	26461696	26461937	1000	-	.	gene_id "MSTRG.93029"; transcript_id "MSTRG.93029.20"; exon_number "4";
chr2	StringTie	exon	26462083	26462181	1000	-	.	gene_id "MSTRG.93029"; transcript_id "MSTRG.93029.20"; exon_number "5";
chr2	StringTie	exon	26463483	26463571	1000	-	.	gene_id "MSTRG.93029"; transcript_id "MSTRG.93029.20"; exon_number "6";
chr2	StringTie	exon	26463964	26464106	1000	-	.	gene_id "MSTRG.93029"; transcript_id "MSTRG.93029.20"; exon_number "7";
chr2	StringTie	exon	26464869	26465029	1000	-	.	gene_id "MSTRG.93029"; transcript_id "MSTRG.93029.20"; exon_number "8";
chr2	StringTie	exon	26465672	26465842	1000	-	.	gene_id "MSTRG.93029"; transcript_id "MSTRG.93029.20"; exon_number "9";
chr2	StringTie	exon	26465949	26466076	1000	-	.	gene_id "MSTRG.93029"; transcript_id "MSTRG.93029.20"; exon_number "10";
chr2	StringTie	exon	26466714	26466851	1000	-	.	gene_id "MSTRG.93029"; transcript_id "MSTRG.93029.20"; exon_number "11";
chr2	StringTie	exon	26467099	26467233	1000	-	.	gene_id "MSTRG.93029"; transcript_id "MSTRG.93029.20"; exon_number "12";
chr2	StringTie	exon	26467365	26467501	1000	-	.	gene_id "MSTRG.93029"; transcript_id "MSTRG.93029.20"; exon_number "13";
chr2	StringTie	exon	26468408	26468474	1000	-	.	gene_id "MSTRG.93029"; transcript_id "MSTRG.93029.20"; exon_number "14";
chr2	StringTie	exon	26469246	26469438	1000	-	.	gene_id "MSTRG.93029"; transcript_id "MSTRG.93029.20"; exon_number "15";
chr2	StringTie	transcript	26457203	26476488	1000	-	.	gene_id "MSTRG.93029"; transcript_id "MSTRG.93029.21";
chr2	StringTie	exon	26457203	26458220	1000	-	.	gene_id "MSTRG.93029"; transcript_id "MSTRG.93029.21"; exon_number "1";
chr2	StringTie	exon	26460647	26460747	1000	-	.	gene_id "MSTRG.93029"; transcript_id "MSTRG.93029.21"; exon_number "2";
chr2	StringTie	exon	26460852	26461030	1000	-	.	gene_id "MSTRG.93029"; transcript_id "MSTRG.93029.21"; exon_number "3";
chr2	StringTie	exon	26461696	26461937	1000	-	.	gene_id "MSTRG.93029"; transcript_id "MSTRG.93029.21"; exon_number "4";
chr2	StringTie	exon	26462083	26462181	1000	-	.	gene_id "MSTRG.93029"; transcript_id "MSTRG.93029.21"; exon_number "5";
chr2	StringTie	exon	26463483	26463571	1000	-	.	gene_id "MSTRG.93029"; transcript_id "MSTRG.93029.21"; exon_number "6";
chr2	StringTie	exon	26463651	26465029	1000	-	.	gene_id "MSTRG.93029"; transcript_id "MSTRG.93029.21"; exon_number "7";
chr2	StringTie	exon	26465672	26465842	1000	-	.	gene_id "MSTRG.93029"; transcript_id "MSTRG.93029.21"; exon_number "8";
chr2	StringTie	exon	26465949	26466076	1000	-	.	gene_id "MSTRG.93029"; transcript_id "MSTRG.93029.21"; exon_number "9";
chr2	StringTie	exon	26466714	26466851	1000	-	.	gene_id "MSTRG.93029"; transcript_id "MSTRG.93029.21"; exon_number "10";
chr2	StringTie	exon	26467099	26467233	1000	-	.	gene_id "MSTRG.93029"; transcript_id "MSTRG.93029.21"; exon_number "11";
chr2	StringTie	exon	26467365	26467501	1000	-	.	gene_id "MSTRG.93029"; transcript_id "MSTRG.93029.21"; exon_number "12";
chr2	StringTie	exon	26468408	26468474	1000	-	.	gene_id "MSTRG.93029"; transcript_id "MSTRG.93029.21"; exon_number "13";
chr2	StringTie	exon	26469246	26469551	1000	-	.	gene_id "MSTRG.93029"; transcript_id "MSTRG.93029.21"; exon_number "14";
chr2	StringTie	exon	26470593	26472649	1000	-	.	gene_id "MSTRG.93029"; transcript_id "MSTRG.93029.21"; exon_number "15";
chr2	StringTie	exon	26473132	26473294	1000	-	.	gene_id "MSTRG.93029"; transcript_id "MSTRG.93029.21"; exon_number "16";
chr2	StringTie	exon	26473406	26474110	1000	-	.	gene_id "MSTRG.93029"; transcript_id "MSTRG.93029.21"; exon_number "17";
chr2	StringTie	exon	26474513	26475629	1000	-	.	gene_id "MSTRG.93029"; transcript_id "MSTRG.93029.21"; exon_number "18";
chr2	StringTie	exon	26475914	26476038	1000	-	.	gene_id "MSTRG.93029"; transcript_id "MSTRG.93029.21"; exon_number "19";
chr2	StringTie	exon	26476128	26476488	1000	-	.	gene_id "MSTRG.93029"; transcript_id "MSTRG.93029.21"; exon_number "20";
chr2	StringTie	transcript	26457203	26476481	1000	-	.	gene_id "MSTRG.93029"; transcript_id "MSTRG.93029.22";
chr2	StringTie	exon	26457203	26457748	1000	-	.	gene_id "MSTRG.93029"; transcript_id "MSTRG.93029.22"; exon_number "1";
chr2	StringTie	exon	26458152	26458220	1000	-	.	gene_id "MSTRG.93029"; transcript_id "MSTRG.93029.22"; exon_number "2";
chr2	StringTie	exon	26460647	26460747	1000	-	.	gene_id "MSTRG.93029"; transcript_id "MSTRG.93029.22"; exon_number "3";
chr2	StringTie	exon	26460852	26461030	1000	-	.	gene_id "MSTRG.93029"; transcript_id "MSTRG.93029.22"; exon_number "4";
chr2	StringTie	exon	26461696	26461937	1000	-	.	gene_id "MSTRG.93029"; transcript_id "MSTRG.93029.22"; exon_number "5";
chr2	StringTie	exon	26462083	26462181	1000	-	.	gene_id "MSTRG.93029"; transcript_id "MSTRG.93029.22"; exon_number "6";
chr2	StringTie	exon	26463483	26463571	1000	-	.	gene_id "MSTRG.93029"; transcript_id "MSTRG.93029.22"; exon_number "7";
chr2	StringTie	exon	26463651	26463737	1000	-	.	gene_id "MSTRG.93029"; transcript_id "MSTRG.93029.22"; exon_number "8";
chr2	StringTie	exon	26463964	26464106	1000	-	.	gene_id "MSTRG.93029"; transcript_id "MSTRG.93029.22"; exon_number "9";
chr2	StringTie	exon	26464869	26465029	1000	-	.	gene_id "MSTRG.93029"; transcript_id "MSTRG.93029.22"; exon_number "10";
chr2	StringTie	exon	26465672	26465842	1000	-	.	gene_id "MSTRG.93029"; transcript_id "MSTRG.93029.22"; exon_number "11";
chr2	StringTie	exon	26465949	26466076	1000	-	.	gene_id "MSTRG.93029"; transcript_id "MSTRG.93029.22"; exon_number "12";
chr2	StringTie	exon	26466714	26466851	1000	-	.	gene_id "MSTRG.93029"; transcript_id "MSTRG.93029.22"; exon_number "13";
chr2	StringTie	exon	26467099	26467233	1000	-	.	gene_id "MSTRG.93029"; transcript_id "MSTRG.93029.22"; exon_number "14";
chr2	StringTie	exon	26467365	26467501	1000	-	.	gene_id "MSTRG.93029"; transcript_id "MSTRG.93029.22"; exon_number "15";
chr2	StringTie	exon	26468408	26468474	1000	-	.	gene_id "MSTRG.93029"; transcript_id "MSTRG.93029.22"; exon_number "16";
chr2	StringTie	exon	26470593	26470721	1000	-	.	gene_id "MSTRG.93029"; transcript_id "MSTRG.93029.22"; exon_number "17";
chr2	StringTie	exon	26471121	26471150	1000	-	.	gene_id "MSTRG.93029"; transcript_id "MSTRG.93029.22"; exon_number "18";
chr2	StringTie	exon	26472519	26472589	1000	-	.	gene_id "MSTRG.93029"; transcript_id "MSTRG.93029.22"; exon_number "19";
chr2	StringTie	exon	26473132	26473294	1000	-	.	gene_id "MSTRG.93029"; transcript_id "MSTRG.93029.22"; exon_number "20";
chr2	StringTie	exon	26473406	26474110	1000	-	.	gene_id "MSTRG.93029"; transcript_id "MSTRG.93029.22"; exon_number "21";
chr2	StringTie	exon	26474513	26474667	1000	-	.	gene_id "MSTRG.93029"; transcript_id "MSTRG.93029.22"; exon_number "22";
chr2	StringTie	exon	26475359	26475493	1000	-	.	gene_id "MSTRG.93029"; transcript_id "MSTRG.93029.22"; exon_number "23";
chr2	StringTie	exon	26475914	26476038	1000	-	.	gene_id "MSTRG.93029"; transcript_id "MSTRG.93029.22"; exon_number "24";
chr2	StringTie	exon	26476128	26476481	1000	-	.	gene_id "MSTRG.93029"; transcript_id "MSTRG.93029.22"; exon_number "25";
chr2	StringTie	transcript	26457203	26478022	1000	-	.	gene_id "MSTRG.93029"; transcript_id "MSTRG.93029.23";
chr2	StringTie	exon	26457203	26458220	1000	-	.	gene_id "MSTRG.93029"; transcript_id "MSTRG.93029.23"; exon_number "1";
chr2	StringTie	exon	26460647	26460747	1000	-	.	gene_id "MSTRG.93029"; transcript_id "MSTRG.93029.23"; exon_number "2";
chr2	StringTie	exon	26460852	26461030	1000	-	.	gene_id "MSTRG.93029"; transcript_id "MSTRG.93029.23"; exon_number "3";
chr2	StringTie	exon	26461696	26461937	1000	-	.	gene_id "MSTRG.93029"; transcript_id "MSTRG.93029.23"; exon_number "4";
chr2	StringTie	exon	26462083	26462181	1000	-	.	gene_id "MSTRG.93029"; transcript_id "MSTRG.93029.23"; exon_number "5";
chr2	StringTie	exon	26463483	26463571	1000	-	.	gene_id "MSTRG.93029"; transcript_id "MSTRG.93029.23"; exon_number "6";
chr2	StringTie	exon	26463964	26464106	1000	-	.	gene_id "MSTRG.93029"; transcript_id "MSTRG.93029.23"; exon_number "7";
chr2	StringTie	exon	26464869	26465029	1000	-	.	gene_id "MSTRG.93029"; transcript_id "MSTRG.93029.23"; exon_number "8";
chr2	StringTie	exon	26465672	26465842	1000	-	.	gene_id "MSTRG.93029"; transcript_id "MSTRG.93029.23"; exon_number "9";
chr2	StringTie	exon	26465949	26466076	1000	-	.	gene_id "MSTRG.93029"; transcript_id "MSTRG.93029.23"; exon_number "10";
chr2	StringTie	exon	26466714	26466851	1000	-	.	gene_id "MSTRG.93029"; transcript_id "MSTRG.93029.23"; exon_number "11";
chr2	StringTie	exon	26467099	26467233	1000	-	.	gene_id "MSTRG.93029"; transcript_id "MSTRG.93029.23"; exon_number "12";
chr2	StringTie	exon	26467365	26467501	1000	-	.	gene_id "MSTRG.93029"; transcript_id "MSTRG.93029.23"; exon_number "13";
chr2	StringTie	exon	26468408	26468474	1000	-	.	gene_id "MSTRG.93029"; transcript_id "MSTRG.93029.23"; exon_number "14";
chr2	StringTie	exon	26470593	26470721	1000	-	.	gene_id "MSTRG.93029"; transcript_id "MSTRG.93029.23"; exon_number "15";
chr2	StringTie	exon	26471121	26471150	1000	-	.	gene_id "MSTRG.93029"; transcript_id "MSTRG.93029.23"; exon_number "16";
chr2	StringTie	exon	26472519	26472589	1000	-	.	gene_id "MSTRG.93029"; transcript_id "MSTRG.93029.23"; exon_number "17";
chr2	StringTie	exon	26473132	26473294	1000	-	.	gene_id "MSTRG.93029"; transcript_id "MSTRG.93029.23"; exon_number "18";
chr2	StringTie	exon	26473406	26473567	1000	-	.	gene_id "MSTRG.93029"; transcript_id "MSTRG.93029.23"; exon_number "19";
chr2	StringTie	exon	26473991	26474110	1000	-	.	gene_id "MSTRG.93029"; transcript_id "MSTRG.93029.23"; exon_number "20";
chr2	StringTie	exon	26474513	26474674	1000	-	.	gene_id "MSTRG.93029"; transcript_id "MSTRG.93029.23"; exon_number "21";
chr2	StringTie	exon	26475359	26475493	1000	-	.	gene_id "MSTRG.93029"; transcript_id "MSTRG.93029.23"; exon_number "22";
chr2	StringTie	exon	26475914	26476038	1000	-	.	gene_id "MSTRG.93029"; transcript_id "MSTRG.93029.23"; exon_number "23";
chr2	StringTie	exon	26476128	26476317	1000	-	.	gene_id "MSTRG.93029"; transcript_id "MSTRG.93029.23"; exon_number "24";
chr2	StringTie	exon	26476912	26477043	1000	-	.	gene_id "MSTRG.93029"; transcript_id "MSTRG.93029.23"; exon_number "25";
chr2	StringTie	exon	26477172	26477288	1000	-	.	gene_id "MSTRG.93029"; transcript_id "MSTRG.93029.23"; exon_number "26";
chr2	StringTie	exon	26477416	26477506	1000	-	.	gene_id "MSTRG.93029"; transcript_id "MSTRG.93029.23"; exon_number "27";
chr2	StringTie	exon	26477649	26478022	1000	-	.	gene_id "MSTRG.93029"; transcript_id "MSTRG.93029.23"; exon_number "28";
chr2	StringTie	transcript	26457203	26480721	1000	-	.	gene_id "MSTRG.93029"; transcript_id "MSTRG.93029.24";
chr2	StringTie	exon	26457203	26458220	1000	-	.	gene_id "MSTRG.93029"; transcript_id "MSTRG.93029.24"; exon_number "1";
chr2	StringTie	exon	26460647	26460747	1000	-	.	gene_id "MSTRG.93029"; transcript_id "MSTRG.93029.24"; exon_number "2";
chr2	StringTie	exon	26460852	26461030	1000	-	.	gene_id "MSTRG.93029"; transcript_id "MSTRG.93029.24"; exon_number "3";
chr2	StringTie	exon	26461696	26461937	1000	-	.	gene_id "MSTRG.93029"; transcript_id "MSTRG.93029.24"; exon_number "4";
chr2	StringTie	exon	26462083	26462181	1000	-	.	gene_id "MSTRG.93029"; transcript_id "MSTRG.93029.24"; exon_number "5";
chr2	StringTie	exon	26463483	26463571	1000	-	.	gene_id "MSTRG.93029"; transcript_id "MSTRG.93029.24"; exon_number "6";
chr2	StringTie	exon	26463964	26464106	1000	-	.	gene_id "MSTRG.93029"; transcript_id "MSTRG.93029.24"; exon_number "7";
chr2	StringTie	exon	26464869	26465029	1000	-	.	gene_id "MSTRG.93029"; transcript_id "MSTRG.93029.24"; exon_number "8";
chr2	StringTie	exon	26465672	26465842	1000	-	.	gene_id "MSTRG.93029"; transcript_id "MSTRG.93029.24"; exon_number "9";
chr2	StringTie	exon	26465949	26466076	1000	-	.	gene_id "MSTRG.93029"; transcript_id "MSTRG.93029.24"; exon_number "10";
chr2	StringTie	exon	26466714	26466851	1000	-	.	gene_id "MSTRG.93029"; transcript_id "MSTRG.93029.24"; exon_number "11";
chr2	StringTie	exon	26467099	26467233	1000	-	.	gene_id "MSTRG.93029"; transcript_id "MSTRG.93029.24"; exon_number "12";
chr2	StringTie	exon	26467365	26467501	1000	-	.	gene_id "MSTRG.93029"; transcript_id "MSTRG.93029.24"; exon_number "13";
chr2	StringTie	exon	26468408	26468474	1000	-	.	gene_id "MSTRG.93029"; transcript_id "MSTRG.93029.24"; exon_number "14";
chr2	StringTie	exon	26470593	26470721	1000	-	.	gene_id "MSTRG.93029"; transcript_id "MSTRG.93029.24"; exon_number "15";
chr2	StringTie	exon	26471121	26471150	1000	-	.	gene_id "MSTRG.93029"; transcript_id "MSTRG.93029.24"; exon_number "16";
chr2	StringTie	exon	26472519	26472589	1000	-	.	gene_id "MSTRG.93029"; transcript_id "MSTRG.93029.24"; exon_number "17";
chr2	StringTie	exon	26473132	26473294	1000	-	.	gene_id "MSTRG.93029"; transcript_id "MSTRG.93029.24"; exon_number "18";
chr2	StringTie	exon	26473406	26473567	1000	-	.	gene_id "MSTRG.93029"; transcript_id "MSTRG.93029.24"; exon_number "19";
chr2	StringTie	exon	26473991	26474110	1000	-	.	gene_id "MSTRG.93029"; transcript_id "MSTRG.93029.24"; exon_number "20";
chr2	StringTie	exon	26474513	26474674	1000	-	.	gene_id "MSTRG.93029"; transcript_id "MSTRG.93029.24"; exon_number "21";
chr2	StringTie	exon	26475359	26475493	1000	-	.	gene_id "MSTRG.93029"; transcript_id "MSTRG.93029.24"; exon_number "22";
chr2	StringTie	exon	26475914	26476038	1000	-	.	gene_id "MSTRG.93029"; transcript_id "MSTRG.93029.24"; exon_number "23";
chr2	StringTie	exon	26476128	26476317	1000	-	.	gene_id "MSTRG.93029"; transcript_id "MSTRG.93029.24"; exon_number "24";
chr2	StringTie	exon	26476891	26477043	1000	-	.	gene_id "MSTRG.93029"; transcript_id "MSTRG.93029.24"; exon_number "25";
chr2	StringTie	exon	26477172	26477288	1000	-	.	gene_id "MSTRG.93029"; transcript_id "MSTRG.93029.24"; exon_number "26";
chr2	StringTie	exon	26477416	26477506	1000	-	.	gene_id "MSTRG.93029"; transcript_id "MSTRG.93029.24"; exon_number "27";
chr2	StringTie	exon	26477649	26477749	1000	-	.	gene_id "MSTRG.93029"; transcript_id "MSTRG.93029.24"; exon_number "28";
chr2	StringTie	exon	26479264	26479384	1000	-	.	gene_id "MSTRG.93029"; transcript_id "MSTRG.93029.24"; exon_number "29";
chr2	StringTie	exon	26479473	26479653	1000	-	.	gene_id "MSTRG.93029"; transcript_id "MSTRG.93029.24"; exon_number "30";
chr2	StringTie	exon	26480203	26480311	1000	-	.	gene_id "MSTRG.93029"; transcript_id "MSTRG.93029.24"; exon_number "31";
chr2	StringTie	exon	26480562	26480721	1000	-	.	gene_id "MSTRG.93029"; transcript_id "MSTRG.93029.24"; exon_number "32";
chr2	StringTie	transcript	26457203	26480957	1000	-	.	gene_id "MSTRG.93029"; transcript_id "MSTRG.93029.25";
chr2	StringTie	exon	26457203	26458220	1000	-	.	gene_id "MSTRG.93029"; transcript_id "MSTRG.93029.25"; exon_number "1";
chr2	StringTie	exon	26460008	26460205	1000	-	.	gene_id "MSTRG.93029"; transcript_id "MSTRG.93029.25"; exon_number "2";
chr2	StringTie	exon	26460647	26460747	1000	-	.	gene_id "MSTRG.93029"; transcript_id "MSTRG.93029.25"; exon_number "3";
chr2	StringTie	exon	26460852	26461030	1000	-	.	gene_id "MSTRG.93029"; transcript_id "MSTRG.93029.25"; exon_number "4";
chr2	StringTie	exon	26461696	26461937	1000	-	.	gene_id "MSTRG.93029"; transcript_id "MSTRG.93029.25"; exon_number "5";
chr2	StringTie	exon	26462083	26462181	1000	-	.	gene_id "MSTRG.93029"; transcript_id "MSTRG.93029.25"; exon_number "6";
chr2	StringTie	exon	26463483	26463571	1000	-	.	gene_id "MSTRG.93029"; transcript_id "MSTRG.93029.25"; exon_number "7";
chr2	StringTie	exon	26463964	26464106	1000	-	.	gene_id "MSTRG.93029"; transcript_id "MSTRG.93029.25"; exon_number "8";
chr2	StringTie	exon	26464869	26465029	1000	-	.	gene_id "MSTRG.93029"; transcript_id "MSTRG.93029.25"; exon_number "9";
chr2	StringTie	exon	26465672	26465842	1000	-	.	gene_id "MSTRG.93029"; transcript_id "MSTRG.93029.25"; exon_number "10";
chr2	StringTie	exon	26465949	26466076	1000	-	.	gene_id "MSTRG.93029"; transcript_id "MSTRG.93029.25"; exon_number "11";
chr2	StringTie	exon	26466714	26466851	1000	-	.	gene_id "MSTRG.93029"; transcript_id "MSTRG.93029.25"; exon_number "12";
chr2	StringTie	exon	26467099	26467233	1000	-	.	gene_id "MSTRG.93029"; transcript_id "MSTRG.93029.25"; exon_number "13";
chr2	StringTie	exon	26467365	26467501	1000	-	.	gene_id "MSTRG.93029"; transcript_id "MSTRG.93029.25"; exon_number "14";
chr2	StringTie	exon	26468408	26468474	1000	-	.	gene_id "MSTRG.93029"; transcript_id "MSTRG.93029.25"; exon_number "15";
chr2	StringTie	exon	26470593	26470721	1000	-	.	gene_id "MSTRG.93029"; transcript_id "MSTRG.93029.25"; exon_number "16";
chr2	StringTie	exon	26471121	26471150	1000	-	.	gene_id "MSTRG.93029"; transcript_id "MSTRG.93029.25"; exon_number "17";
chr2	StringTie	exon	26472519	26472649	1000	-	.	gene_id "MSTRG.93029"; transcript_id "MSTRG.93029.25"; exon_number "18";
chr2	StringTie	exon	26473132	26473294	1000	-	.	gene_id "MSTRG.93029"; transcript_id "MSTRG.93029.25"; exon_number "19";
chr2	StringTie	exon	26473406	26473567	1000	-	.	gene_id "MSTRG.93029"; transcript_id "MSTRG.93029.25"; exon_number "20";
chr2	StringTie	exon	26473991	26474110	1000	-	.	gene_id "MSTRG.93029"; transcript_id "MSTRG.93029.25"; exon_number "21";
chr2	StringTie	exon	26474513	26474674	1000	-	.	gene_id "MSTRG.93029"; transcript_id "MSTRG.93029.25"; exon_number "22";
chr2	StringTie	exon	26475359	26475493	1000	-	.	gene_id "MSTRG.93029"; transcript_id "MSTRG.93029.25"; exon_number "23";
chr2	StringTie	exon	26475914	26476038	1000	-	.	gene_id "MSTRG.93029"; transcript_id "MSTRG.93029.25"; exon_number "24";
chr2	StringTie	exon	26476128	26476317	1000	-	.	gene_id "MSTRG.93029"; transcript_id "MSTRG.93029.25"; exon_number "25";
chr2	StringTie	exon	26476891	26477043	1000	-	.	gene_id "MSTRG.93029"; transcript_id "MSTRG.93029.25"; exon_number "26";
chr2	StringTie	exon	26477172	26477288	1000	-	.	gene_id "MSTRG.93029"; transcript_id "MSTRG.93029.25"; exon_number "27";
chr2	StringTie	exon	26477416	26477506	1000	-	.	gene_id "MSTRG.93029"; transcript_id "MSTRG.93029.25"; exon_number "28";
chr2	StringTie	exon	26477649	26477749	1000	-	.	gene_id "MSTRG.93029"; transcript_id "MSTRG.93029.25"; exon_number "29";
chr2	StringTie	exon	26479264	26479384	1000	-	.	gene_id "MSTRG.93029"; transcript_id "MSTRG.93029.25"; exon_number "30";
chr2	StringTie	exon	26479473	26479653	1000	-	.	gene_id "MSTRG.93029"; transcript_id "MSTRG.93029.25"; exon_number "31";
chr2	StringTie	exon	26480203	26480311	1000	-	.	gene_id "MSTRG.93029"; transcript_id "MSTRG.93029.25"; exon_number "32";
chr2	StringTie	exon	26480562	26480957	1000	-	.	gene_id "MSTRG.93029"; transcript_id "MSTRG.93029.25"; exon_number "33";
chr2	StringTie	transcript	26457203	26489702	1000	-	.	gene_id "MSTRG.93029"; transcript_id "MSTRG.93029.26";
chr2	StringTie	exon	26457203	26458220	1000	-	.	gene_id "MSTRG.93029"; transcript_id "MSTRG.93029.26"; exon_number "1";
chr2	StringTie	exon	26460008	26460205	1000	-	.	gene_id "MSTRG.93029"; transcript_id "MSTRG.93029.26"; exon_number "2";
chr2	StringTie	exon	26460647	26460747	1000	-	.	gene_id "MSTRG.93029"; transcript_id "MSTRG.93029.26"; exon_number "3";
chr2	StringTie	exon	26460852	26461030	1000	-	.	gene_id "MSTRG.93029"; transcript_id "MSTRG.93029.26"; exon_number "4";
chr2	StringTie	exon	26461696	26461937	1000	-	.	gene_id "MSTRG.93029"; transcript_id "MSTRG.93029.26"; exon_number "5";
chr2	StringTie	exon	26462083	26462181	1000	-	.	gene_id "MSTRG.93029"; transcript_id "MSTRG.93029.26"; exon_number "6";
chr2	StringTie	exon	26463483	26463571	1000	-	.	gene_id "MSTRG.93029"; transcript_id "MSTRG.93029.26"; exon_number "7";
chr2	StringTie	exon	26463964	26464106	1000	-	.	gene_id "MSTRG.93029"; transcript_id "MSTRG.93029.26"; exon_number "8";
chr2	StringTie	exon	26464869	26465029	1000	-	.	gene_id "MSTRG.93029"; transcript_id "MSTRG.93029.26"; exon_number "9";
chr2	StringTie	exon	26465672	26465842	1000	-	.	gene_id "MSTRG.93029"; transcript_id "MSTRG.93029.26"; exon_number "10";
chr2	StringTie	exon	26465949	26466076	1000	-	.	gene_id "MSTRG.93029"; transcript_id "MSTRG.93029.26"; exon_number "11";
chr2	StringTie	exon	26466714	26466851	1000	-	.	gene_id "MSTRG.93029"; transcript_id "MSTRG.93029.26"; exon_number "12";
chr2	StringTie	exon	26467099	26467233	1000	-	.	gene_id "MSTRG.93029"; transcript_id "MSTRG.93029.26"; exon_number "13";
chr2	StringTie	exon	26467365	26467501	1000	-	.	gene_id "MSTRG.93029"; transcript_id "MSTRG.93029.26"; exon_number "14";
chr2	StringTie	exon	26468408	26468474	1000	-	.	gene_id "MSTRG.93029"; transcript_id "MSTRG.93029.26"; exon_number "15";
chr2	StringTie	exon	26470593	26470721	1000	-	.	gene_id "MSTRG.93029"; transcript_id "MSTRG.93029.26"; exon_number "16";
chr2	StringTie	exon	26471121	26471150	1000	-	.	gene_id "MSTRG.93029"; transcript_id "MSTRG.93029.26"; exon_number "17";
chr2	StringTie	exon	26472519	26472649	1000	-	.	gene_id "MSTRG.93029"; transcript_id "MSTRG.93029.26"; exon_number "18";
chr2	StringTie	exon	26473132	26473294	1000	-	.	gene_id "MSTRG.93029"; transcript_id "MSTRG.93029.26"; exon_number "19";
chr2	StringTie	exon	26473406	26473567	1000	-	.	gene_id "MSTRG.93029"; transcript_id "MSTRG.93029.26"; exon_number "20";
chr2	StringTie	exon	26473991	26474110	1000	-	.	gene_id "MSTRG.93029"; transcript_id "MSTRG.93029.26"; exon_number "21";
chr2	StringTie	exon	26474513	26474674	1000	-	.	gene_id "MSTRG.93029"; transcript_id "MSTRG.93029.26"; exon_number "22";
chr2	StringTie	exon	26475359	26475493	1000	-	.	gene_id "MSTRG.93029"; transcript_id "MSTRG.93029.26"; exon_number "23";
chr2	StringTie	exon	26475914	26476038	1000	-	.	gene_id "MSTRG.93029"; transcript_id "MSTRG.93029.26"; exon_number "24";
chr2	StringTie	exon	26476128	26476317	1000	-	.	gene_id "MSTRG.93029"; transcript_id "MSTRG.93029.26"; exon_number "25";
chr2	StringTie	exon	26476891	26477043	1000	-	.	gene_id "MSTRG.93029"; transcript_id "MSTRG.93029.26"; exon_number "26";
chr2	StringTie	exon	26477172	26477288	1000	-	.	gene_id "MSTRG.93029"; transcript_id "MSTRG.93029.26"; exon_number "27";
chr2	StringTie	exon	26477416	26477506	1000	-	.	gene_id "MSTRG.93029"; transcript_id "MSTRG.93029.26"; exon_number "28";
chr2	StringTie	exon	26477649	26479384	1000	-	.	gene_id "MSTRG.93029"; transcript_id "MSTRG.93029.26"; exon_number "29";
chr2	StringTie	exon	26479473	26479728	1000	-	.	gene_id "MSTRG.93029"; transcript_id "MSTRG.93029.26"; exon_number "30";
chr2	StringTie	exon	26480203	26480311	1000	-	.	gene_id "MSTRG.93029"; transcript_id "MSTRG.93029.26"; exon_number "31";
chr2	StringTie	exon	26480786	26481009	1000	-	.	gene_id "MSTRG.93029"; transcript_id "MSTRG.93029.26"; exon_number "32";
chr2	StringTie	exon	26482406	26482592	1000	-	.	gene_id "MSTRG.93029"; transcript_id "MSTRG.93029.26"; exon_number "33";
chr2	StringTie	exon	26483462	26483648	1000	-	.	gene_id "MSTRG.93029"; transcript_id "MSTRG.93029.26"; exon_number "34";
chr2	StringTie	exon	26484474	26484633	1000	-	.	gene_id "MSTRG.93029"; transcript_id "MSTRG.93029.26"; exon_number "35";
chr2	StringTie	exon	26489211	26489466	1000	-	.	gene_id "MSTRG.93029"; transcript_id "MSTRG.93029.26"; exon_number "36";
chr2	StringTie	exon	26489678	26489702	1000	-	.	gene_id "MSTRG.93029"; transcript_id "MSTRG.93029.26"; exon_number "37";
chr2	StringTie	transcript	26457198	26558948	1000	-	.	gene_id "MSTRG.93029"; transcript_id "MSTRG.93029.3";
chr2	StringTie	exon	26457198	26458220	1000	-	.	gene_id "MSTRG.93029"; transcript_id "MSTRG.93029.3"; exon_number "1";
chr2	StringTie	exon	26460647	26460747	1000	-	.	gene_id "MSTRG.93029"; transcript_id "MSTRG.93029.3"; exon_number "2";
chr2	StringTie	exon	26460852	26461030	1000	-	.	gene_id "MSTRG.93029"; transcript_id "MSTRG.93029.3"; exon_number "3";
chr2	StringTie	exon	26461696	26461937	1000	-	.	gene_id "MSTRG.93029"; transcript_id "MSTRG.93029.3"; exon_number "4";
chr2	StringTie	exon	26462083	26462181	1000	-	.	gene_id "MSTRG.93029"; transcript_id "MSTRG.93029.3"; exon_number "5";
chr2	StringTie	exon	26463483	26463571	1000	-	.	gene_id "MSTRG.93029"; transcript_id "MSTRG.93029.3"; exon_number "6";
chr2	StringTie	exon	26463964	26464106	1000	-	.	gene_id "MSTRG.93029"; transcript_id "MSTRG.93029.3"; exon_number "7";
chr2	StringTie	exon	26464869	26465029	1000	-	.	gene_id "MSTRG.93029"; transcript_id "MSTRG.93029.3"; exon_number "8";
chr2	StringTie	exon	26465672	26465842	1000	-	.	gene_id "MSTRG.93029"; transcript_id "MSTRG.93029.3"; exon_number "9";
chr2	StringTie	exon	26465949	26466076	1000	-	.	gene_id "MSTRG.93029"; transcript_id "MSTRG.93029.3"; exon_number "10";
chr2	StringTie	exon	26466714	26466851	1000	-	.	gene_id "MSTRG.93029"; transcript_id "MSTRG.93029.3"; exon_number "11";
chr2	StringTie	exon	26467099	26467233	1000	-	.	gene_id "MSTRG.93029"; transcript_id "MSTRG.93029.3"; exon_number "12";
chr2	StringTie	exon	26467365	26467501	1000	-	.	gene_id "MSTRG.93029"; transcript_id "MSTRG.93029.3"; exon_number "13";
chr2	StringTie	exon	26468408	26468474	1000	-	.	gene_id "MSTRG.93029"; transcript_id "MSTRG.93029.3"; exon_number "14";
chr2	StringTie	exon	26470593	26470721	1000	-	.	gene_id "MSTRG.93029"; transcript_id "MSTRG.93029.3"; exon_number "15";
chr2	StringTie	exon	26471121	26471150	1000	-	.	gene_id "MSTRG.93029"; transcript_id "MSTRG.93029.3"; exon_number "16";
chr2	StringTie	exon	26472519	26472589	1000	-	.	gene_id "MSTRG.93029"; transcript_id "MSTRG.93029.3"; exon_number "17";
chr2	StringTie	exon	26473132	26473294	1000	-	.	gene_id "MSTRG.93029"; transcript_id "MSTRG.93029.3"; exon_number "18";
chr2	StringTie	exon	26473406	26473567	1000	-	.	gene_id "MSTRG.93029"; transcript_id "MSTRG.93029.3"; exon_number "19";
chr2	StringTie	exon	26473991	26474110	1000	-	.	gene_id "MSTRG.93029"; transcript_id "MSTRG.93029.3"; exon_number "20";
chr2	StringTie	exon	26474513	26474674	1000	-	.	gene_id "MSTRG.93029"; transcript_id "MSTRG.93029.3"; exon_number "21";
chr2	StringTie	exon	26475359	26475493	1000	-	.	gene_id "MSTRG.93029"; transcript_id "MSTRG.93029.3"; exon_number "22";
chr2	StringTie	exon	26475914	26476038	1000	-	.	gene_id "MSTRG.93029"; transcript_id "MSTRG.93029.3"; exon_number "23";
chr2	StringTie	exon	26476128	26476317	1000	-	.	gene_id "MSTRG.93029"; transcript_id "MSTRG.93029.3"; exon_number "24";
chr2	StringTie	exon	26476891	26477043	1000	-	.	gene_id "MSTRG.93029"; transcript_id "MSTRG.93029.3"; exon_number "25";
chr2	StringTie	exon	26477172	26477288	1000	-	.	gene_id "MSTRG.93029"; transcript_id "MSTRG.93029.3"; exon_number "26";
chr2	StringTie	exon	26477416	26477506	1000	-	.	gene_id "MSTRG.93029"; transcript_id "MSTRG.93029.3"; exon_number "27";
chr2	StringTie	exon	26477649	26477749	1000	-	.	gene_id "MSTRG.93029"; transcript_id "MSTRG.93029.3"; exon_number "28";
chr2	StringTie	exon	26479264	26479384	1000	-	.	gene_id "MSTRG.93029"; transcript_id "MSTRG.93029.3"; exon_number "29";
chr2	StringTie	exon	26479473	26479653	1000	-	.	gene_id "MSTRG.93029"; transcript_id "MSTRG.93029.3"; exon_number "30";
chr2	StringTie	exon	26480203	26480311	1000	-	.	gene_id "MSTRG.93029"; transcript_id "MSTRG.93029.3"; exon_number "31";
chr2	StringTie	exon	26480786	26481009	1000	-	.	gene_id "MSTRG.93029"; transcript_id "MSTRG.93029.3"; exon_number "32";
chr2	StringTie	exon	26482406	26482592	1000	-	.	gene_id "MSTRG.93029"; transcript_id "MSTRG.93029.3"; exon_number "33";
chr2	StringTie	exon	26483462	26483648	1000	-	.	gene_id "MSTRG.93029"; transcript_id "MSTRG.93029.3"; exon_number "34";
chr2	StringTie	exon	26484474	26484633	1000	-	.	gene_id "MSTRG.93029"; transcript_id "MSTRG.93029.3"; exon_number "35";
chr2	StringTie	exon	26489211	26489295	1000	-	.	gene_id "MSTRG.93029"; transcript_id "MSTRG.93029.3"; exon_number "36";
chr2	StringTie	exon	26489678	26489740	1000	-	.	gene_id "MSTRG.93029"; transcript_id "MSTRG.93029.3"; exon_number "37";
chr2	StringTie	exon	26494942	26495073	1000	-	.	gene_id "MSTRG.93029"; transcript_id "MSTRG.93029.3"; exon_number "38";
chr2	StringTie	exon	26501754	26501808	1000	-	.	gene_id "MSTRG.93029"; transcript_id "MSTRG.93029.3"; exon_number "39";
chr2	StringTie	exon	26502300	26502426	1000	-	.	gene_id "MSTRG.93029"; transcript_id "MSTRG.93029.3"; exon_number "40";
chr2	StringTie	exon	26503772	26503845	1000	-	.	gene_id "MSTRG.93029"; transcript_id "MSTRG.93029.3"; exon_number "41";
chr2	StringTie	exon	26516418	26516599	1000	-	.	gene_id "MSTRG.93029"; transcript_id "MSTRG.93029.3"; exon_number "42";
chr2	StringTie	exon	26519010	26519109	1000	-	.	gene_id "MSTRG.93029"; transcript_id "MSTRG.93029.3"; exon_number "43";
chr2	StringTie	exon	26527832	26527920	1000	-	.	gene_id "MSTRG.93029"; transcript_id "MSTRG.93029.3"; exon_number "44";
chr2	StringTie	exon	26537716	26537774	1000	-	.	gene_id "MSTRG.93029"; transcript_id "MSTRG.93029.3"; exon_number "45";
chr2	StringTie	exon	26558493	26558948	1000	-	.	gene_id "MSTRG.93029"; transcript_id "MSTRG.93029.3"; exon_number "46";
chr2	StringTie	transcript	26457204	26473757	1000	-	.	gene_id "MSTRG.93029"; transcript_id "MSTRG.93029.31";
chr2	StringTie	exon	26457204	26458220	1000	-	.	gene_id "MSTRG.93029"; transcript_id "MSTRG.93029.31"; exon_number "1";
chr2	StringTie	exon	26460647	26460747	1000	-	.	gene_id "MSTRG.93029"; transcript_id "MSTRG.93029.31"; exon_number "2";
chr2	StringTie	exon	26460852	26461030	1000	-	.	gene_id "MSTRG.93029"; transcript_id "MSTRG.93029.31"; exon_number "3";
chr2	StringTie	exon	26461696	26461937	1000	-	.	gene_id "MSTRG.93029"; transcript_id "MSTRG.93029.31"; exon_number "4";
chr2	StringTie	exon	26462083	26462181	1000	-	.	gene_id "MSTRG.93029"; transcript_id "MSTRG.93029.31"; exon_number "5";
chr2	StringTie	exon	26463483	26463571	1000	-	.	gene_id "MSTRG.93029"; transcript_id "MSTRG.93029.31"; exon_number "6";
chr2	StringTie	exon	26463651	26463706	1000	-	.	gene_id "MSTRG.93029"; transcript_id "MSTRG.93029.31"; exon_number "7";
chr2	StringTie	exon	26463964	26464106	1000	-	.	gene_id "MSTRG.93029"; transcript_id "MSTRG.93029.31"; exon_number "8";
chr2	StringTie	exon	26464869	26465029	1000	-	.	gene_id "MSTRG.93029"; transcript_id "MSTRG.93029.31"; exon_number "9";
chr2	StringTie	exon	26465672	26465842	1000	-	.	gene_id "MSTRG.93029"; transcript_id "MSTRG.93029.31"; exon_number "10";
chr2	StringTie	exon	26465949	26466076	1000	-	.	gene_id "MSTRG.93029"; transcript_id "MSTRG.93029.31"; exon_number "11";
chr2	StringTie	exon	26466714	26466851	1000	-	.	gene_id "MSTRG.93029"; transcript_id "MSTRG.93029.31"; exon_number "12";
chr2	StringTie	exon	26467099	26467233	1000	-	.	gene_id "MSTRG.93029"; transcript_id "MSTRG.93029.31"; exon_number "13";
chr2	StringTie	exon	26467365	26467501	1000	-	.	gene_id "MSTRG.93029"; transcript_id "MSTRG.93029.31"; exon_number "14";
chr2	StringTie	exon	26468408	26468474	1000	-	.	gene_id "MSTRG.93029"; transcript_id "MSTRG.93029.31"; exon_number "15";
chr2	StringTie	exon	26470593	26470721	1000	-	.	gene_id "MSTRG.93029"; transcript_id "MSTRG.93029.31"; exon_number "16";
chr2	StringTie	exon	26471121	26471150	1000	-	.	gene_id "MSTRG.93029"; transcript_id "MSTRG.93029.31"; exon_number "17";
chr2	StringTie	exon	26472519	26472649	1000	-	.	gene_id "MSTRG.93029"; transcript_id "MSTRG.93029.31"; exon_number "18";
chr2	StringTie	exon	26473132	26473316	1000	-	.	gene_id "MSTRG.93029"; transcript_id "MSTRG.93029.31"; exon_number "19";
chr2	StringTie	exon	26473406	26473757	1000	-	.	gene_id "MSTRG.93029"; transcript_id "MSTRG.93029.31"; exon_number "20";
chr2	StringTie	transcript	26457204	26478071	1000	-	.	gene_id "MSTRG.93029"; transcript_id "MSTRG.93029.32";
chr2	StringTie	exon	26457204	26458220	1000	-	.	gene_id "MSTRG.93029"; transcript_id "MSTRG.93029.32"; exon_number "1";
chr2	StringTie	exon	26460647	26460747	1000	-	.	gene_id "MSTRG.93029"; transcript_id "MSTRG.93029.32"; exon_number "2";
chr2	StringTie	exon	26460852	26461030	1000	-	.	gene_id "MSTRG.93029"; transcript_id "MSTRG.93029.32"; exon_number "3";
chr2	StringTie	exon	26461696	26461937	1000	-	.	gene_id "MSTRG.93029"; transcript_id "MSTRG.93029.32"; exon_number "4";
chr2	StringTie	exon	26462083	26462181	1000	-	.	gene_id "MSTRG.93029"; transcript_id "MSTRG.93029.32"; exon_number "5";
chr2	StringTie	exon	26463483	26463571	1000	-	.	gene_id "MSTRG.93029"; transcript_id "MSTRG.93029.32"; exon_number "6";
chr2	StringTie	exon	26463964	26464106	1000	-	.	gene_id "MSTRG.93029"; transcript_id "MSTRG.93029.32"; exon_number "7";
chr2	StringTie	exon	26464869	26465029	1000	-	.	gene_id "MSTRG.93029"; transcript_id "MSTRG.93029.32"; exon_number "8";
chr2	StringTie	exon	26465672	26465842	1000	-	.	gene_id "MSTRG.93029"; transcript_id "MSTRG.93029.32"; exon_number "9";
chr2	StringTie	exon	26465949	26466076	1000	-	.	gene_id "MSTRG.93029"; transcript_id "MSTRG.93029.32"; exon_number "10";
chr2	StringTie	exon	26466714	26466851	1000	-	.	gene_id "MSTRG.93029"; transcript_id "MSTRG.93029.32"; exon_number "11";
chr2	StringTie	exon	26467099	26467233	1000	-	.	gene_id "MSTRG.93029"; transcript_id "MSTRG.93029.32"; exon_number "12";
chr2	StringTie	exon	26467365	26467501	1000	-	.	gene_id "MSTRG.93029"; transcript_id "MSTRG.93029.32"; exon_number "13";
chr2	StringTie	exon	26468408	26468474	1000	-	.	gene_id "MSTRG.93029"; transcript_id "MSTRG.93029.32"; exon_number "14";
chr2	StringTie	exon	26470593	26470721	1000	-	.	gene_id "MSTRG.93029"; transcript_id "MSTRG.93029.32"; exon_number "15";
chr2	StringTie	exon	26471121	26471150	1000	-	.	gene_id "MSTRG.93029"; transcript_id "MSTRG.93029.32"; exon_number "16";
chr2	StringTie	exon	26472519	26472589	1000	-	.	gene_id "MSTRG.93029"; transcript_id "MSTRG.93029.32"; exon_number "17";
chr2	StringTie	exon	26473132	26473294	1000	-	.	gene_id "MSTRG.93029"; transcript_id "MSTRG.93029.32"; exon_number "18";
chr2	StringTie	exon	26473406	26473567	1000	-	.	gene_id "MSTRG.93029"; transcript_id "MSTRG.93029.32"; exon_number "19";
chr2	StringTie	exon	26473991	26474110	1000	-	.	gene_id "MSTRG.93029"; transcript_id "MSTRG.93029.32"; exon_number "20";
chr2	StringTie	exon	26474513	26474674	1000	-	.	gene_id "MSTRG.93029"; transcript_id "MSTRG.93029.32"; exon_number "21";
chr2	StringTie	exon	26475359	26475493	1000	-	.	gene_id "MSTRG.93029"; transcript_id "MSTRG.93029.32"; exon_number "22";
chr2	StringTie	exon	26475914	26476038	1000	-	.	gene_id "MSTRG.93029"; transcript_id "MSTRG.93029.32"; exon_number "23";
chr2	StringTie	exon	26476128	26476317	1000	-	.	gene_id "MSTRG.93029"; transcript_id "MSTRG.93029.32"; exon_number "24";
chr2	StringTie	exon	26476891	26477043	1000	-	.	gene_id "MSTRG.93029"; transcript_id "MSTRG.93029.32"; exon_number "25";
chr2	StringTie	exon	26477172	26477288	1000	-	.	gene_id "MSTRG.93029"; transcript_id "MSTRG.93029.32"; exon_number "26";
chr2	StringTie	exon	26477649	26477749	1000	-	.	gene_id "MSTRG.93029"; transcript_id "MSTRG.93029.32"; exon_number "27";
chr2	StringTie	exon	26477844	26478071	1000	-	.	gene_id "MSTRG.93029"; transcript_id "MSTRG.93029.32"; exon_number "28";
chr2	StringTie	transcript	26457207	26477923	1000	-	.	gene_id "MSTRG.93029"; transcript_id "MSTRG.93029.34";
chr2	StringTie	exon	26457207	26458220	1000	-	.	gene_id "MSTRG.93029"; transcript_id "MSTRG.93029.34"; exon_number "1";
chr2	StringTie	exon	26460647	26460747	1000	-	.	gene_id "MSTRG.93029"; transcript_id "MSTRG.93029.34"; exon_number "2";
chr2	StringTie	exon	26460852	26461030	1000	-	.	gene_id "MSTRG.93029"; transcript_id "MSTRG.93029.34"; exon_number "3";
chr2	StringTie	exon	26461696	26461937	1000	-	.	gene_id "MSTRG.93029"; transcript_id "MSTRG.93029.34"; exon_number "4";
chr2	StringTie	exon	26462083	26462181	1000	-	.	gene_id "MSTRG.93029"; transcript_id "MSTRG.93029.34"; exon_number "5";
chr2	StringTie	exon	26463483	26463571	1000	-	.	gene_id "MSTRG.93029"; transcript_id "MSTRG.93029.34"; exon_number "6";
chr2	StringTie	exon	26463651	26464106	1000	-	.	gene_id "MSTRG.93029"; transcript_id "MSTRG.93029.34"; exon_number "7";
chr2	StringTie	exon	26464869	26465029	1000	-	.	gene_id "MSTRG.93029"; transcript_id "MSTRG.93029.34"; exon_number "8";
chr2	StringTie	exon	26465672	26465842	1000	-	.	gene_id "MSTRG.93029"; transcript_id "MSTRG.93029.34"; exon_number "9";
chr2	StringTie	exon	26465949	26466076	1000	-	.	gene_id "MSTRG.93029"; transcript_id "MSTRG.93029.34"; exon_number "10";
chr2	StringTie	exon	26466714	26466851	1000	-	.	gene_id "MSTRG.93029"; transcript_id "MSTRG.93029.34"; exon_number "11";
chr2	StringTie	exon	26467099	26467233	1000	-	.	gene_id "MSTRG.93029"; transcript_id "MSTRG.93029.34"; exon_number "12";
chr2	StringTie	exon	26467365	26467501	1000	-	.	gene_id "MSTRG.93029"; transcript_id "MSTRG.93029.34"; exon_number "13";
chr2	StringTie	exon	26468408	26468474	1000	-	.	gene_id "MSTRG.93029"; transcript_id "MSTRG.93029.34"; exon_number "14";
chr2	StringTie	exon	26470593	26471150	1000	-	.	gene_id "MSTRG.93029"; transcript_id "MSTRG.93029.34"; exon_number "15";
chr2	StringTie	exon	26472519	26472589	1000	-	.	gene_id "MSTRG.93029"; transcript_id "MSTRG.93029.34"; exon_number "16";
chr2	StringTie	exon	26473132	26473322	1000	-	.	gene_id "MSTRG.93029"; transcript_id "MSTRG.93029.34"; exon_number "17";
chr2	StringTie	exon	26473406	26474110	1000	-	.	gene_id "MSTRG.93029"; transcript_id "MSTRG.93029.34"; exon_number "18";
chr2	StringTie	exon	26474513	26474674	1000	-	.	gene_id "MSTRG.93029"; transcript_id "MSTRG.93029.34"; exon_number "19";
chr2	StringTie	exon	26475359	26475493	1000	-	.	gene_id "MSTRG.93029"; transcript_id "MSTRG.93029.34"; exon_number "20";
chr2	StringTie	exon	26475914	26476038	1000	-	.	gene_id "MSTRG.93029"; transcript_id "MSTRG.93029.34"; exon_number "21";
chr2	StringTie	exon	26476128	26476317	1000	-	.	gene_id "MSTRG.93029"; transcript_id "MSTRG.93029.34"; exon_number "22";
chr2	StringTie	exon	26476891	26477043	1000	-	.	gene_id "MSTRG.93029"; transcript_id "MSTRG.93029.34"; exon_number "23";
chr2	StringTie	exon	26477172	26477288	1000	-	.	gene_id "MSTRG.93029"; transcript_id "MSTRG.93029.34"; exon_number "24";
chr2	StringTie	exon	26477416	26477506	1000	-	.	gene_id "MSTRG.93029"; transcript_id "MSTRG.93029.34"; exon_number "25";
chr2	StringTie	exon	26477649	26477923	1000	-	.	gene_id "MSTRG.93029"; transcript_id "MSTRG.93029.34"; exon_number "26";
chr2	StringTie	transcript	26457207	26479710	1000	-	.	gene_id "MSTRG.93029"; transcript_id "MSTRG.93029.35";
chr2	StringTie	exon	26457207	26458220	1000	-	.	gene_id "MSTRG.93029"; transcript_id "MSTRG.93029.35"; exon_number "1";
chr2	StringTie	exon	26460647	26460747	1000	-	.	gene_id "MSTRG.93029"; transcript_id "MSTRG.93029.35"; exon_number "2";
chr2	StringTie	exon	26460852	26461030	1000	-	.	gene_id "MSTRG.93029"; transcript_id "MSTRG.93029.35"; exon_number "3";
chr2	StringTie	exon	26461696	26461937	1000	-	.	gene_id "MSTRG.93029"; transcript_id "MSTRG.93029.35"; exon_number "4";
chr2	StringTie	exon	26462083	26462181	1000	-	.	gene_id "MSTRG.93029"; transcript_id "MSTRG.93029.35"; exon_number "5";
chr2	StringTie	exon	26463483	26463571	1000	-	.	gene_id "MSTRG.93029"; transcript_id "MSTRG.93029.35"; exon_number "6";
chr2	StringTie	exon	26463964	26464106	1000	-	.	gene_id "MSTRG.93029"; transcript_id "MSTRG.93029.35"; exon_number "7";
chr2	StringTie	exon	26464869	26465029	1000	-	.	gene_id "MSTRG.93029"; transcript_id "MSTRG.93029.35"; exon_number "8";
chr2	StringTie	exon	26465672	26465842	1000	-	.	gene_id "MSTRG.93029"; transcript_id "MSTRG.93029.35"; exon_number "9";
chr2	StringTie	exon	26465949	26466076	1000	-	.	gene_id "MSTRG.93029"; transcript_id "MSTRG.93029.35"; exon_number "10";
chr2	StringTie	exon	26466714	26466851	1000	-	.	gene_id "MSTRG.93029"; transcript_id "MSTRG.93029.35"; exon_number "11";
chr2	StringTie	exon	26467099	26467233	1000	-	.	gene_id "MSTRG.93029"; transcript_id "MSTRG.93029.35"; exon_number "12";
chr2	StringTie	exon	26467365	26467501	1000	-	.	gene_id "MSTRG.93029"; transcript_id "MSTRG.93029.35"; exon_number "13";
chr2	StringTie	exon	26468408	26468474	1000	-	.	gene_id "MSTRG.93029"; transcript_id "MSTRG.93029.35"; exon_number "14";
chr2	StringTie	exon	26470593	26470721	1000	-	.	gene_id "MSTRG.93029"; transcript_id "MSTRG.93029.35"; exon_number "15";
chr2	StringTie	exon	26471121	26471150	1000	-	.	gene_id "MSTRG.93029"; transcript_id "MSTRG.93029.35"; exon_number "16";
chr2	StringTie	exon	26472519	26472649	1000	-	.	gene_id "MSTRG.93029"; transcript_id "MSTRG.93029.35"; exon_number "17";
chr2	StringTie	exon	26473132	26473294	1000	-	.	gene_id "MSTRG.93029"; transcript_id "MSTRG.93029.35"; exon_number "18";
chr2	StringTie	exon	26473406	26473567	1000	-	.	gene_id "MSTRG.93029"; transcript_id "MSTRG.93029.35"; exon_number "19";
chr2	StringTie	exon	26473991	26474110	1000	-	.	gene_id "MSTRG.93029"; transcript_id "MSTRG.93029.35"; exon_number "20";
chr2	StringTie	exon	26474513	26474674	1000	-	.	gene_id "MSTRG.93029"; transcript_id "MSTRG.93029.35"; exon_number "21";
chr2	StringTie	exon	26475359	26475493	1000	-	.	gene_id "MSTRG.93029"; transcript_id "MSTRG.93029.35"; exon_number "22";
chr2	StringTie	exon	26475914	26476038	1000	-	.	gene_id "MSTRG.93029"; transcript_id "MSTRG.93029.35"; exon_number "23";
chr2	StringTie	exon	26476128	26476317	1000	-	.	gene_id "MSTRG.93029"; transcript_id "MSTRG.93029.35"; exon_number "24";
chr2	StringTie	exon	26476891	26477043	1000	-	.	gene_id "MSTRG.93029"; transcript_id "MSTRG.93029.35"; exon_number "25";
chr2	StringTie	exon	26477172	26477288	1000	-	.	gene_id "MSTRG.93029"; transcript_id "MSTRG.93029.35"; exon_number "26";
chr2	StringTie	exon	26477416	26477506	1000	-	.	gene_id "MSTRG.93029"; transcript_id "MSTRG.93029.35"; exon_number "27";
chr2	StringTie	exon	26477649	26479384	1000	-	.	gene_id "MSTRG.93029"; transcript_id "MSTRG.93029.35"; exon_number "28";
chr2	StringTie	exon	26479473	26479710	1000	-	.	gene_id "MSTRG.93029"; transcript_id "MSTRG.93029.35"; exon_number "29";
chr2	StringTie	transcript	26457209	26475050	1000	-	.	gene_id "MSTRG.93029"; transcript_id "MSTRG.93029.36";
chr2	StringTie	exon	26457209	26458220	1000	-	.	gene_id "MSTRG.93029"; transcript_id "MSTRG.93029.36"; exon_number "1";
chr2	StringTie	exon	26460647	26460747	1000	-	.	gene_id "MSTRG.93029"; transcript_id "MSTRG.93029.36"; exon_number "2";
chr2	StringTie	exon	26460852	26461030	1000	-	.	gene_id "MSTRG.93029"; transcript_id "MSTRG.93029.36"; exon_number "3";
chr2	StringTie	exon	26461696	26461937	1000	-	.	gene_id "MSTRG.93029"; transcript_id "MSTRG.93029.36"; exon_number "4";
chr2	StringTie	exon	26462083	26462181	1000	-	.	gene_id "MSTRG.93029"; transcript_id "MSTRG.93029.36"; exon_number "5";
chr2	StringTie	exon	26463483	26463571	1000	-	.	gene_id "MSTRG.93029"; transcript_id "MSTRG.93029.36"; exon_number "6";
chr2	StringTie	exon	26463651	26463737	1000	-	.	gene_id "MSTRG.93029"; transcript_id "MSTRG.93029.36"; exon_number "7";
chr2	StringTie	exon	26463964	26464106	1000	-	.	gene_id "MSTRG.93029"; transcript_id "MSTRG.93029.36"; exon_number "8";
chr2	StringTie	exon	26464210	26465029	1000	-	.	gene_id "MSTRG.93029"; transcript_id "MSTRG.93029.36"; exon_number "9";
chr2	StringTie	exon	26465672	26465842	1000	-	.	gene_id "MSTRG.93029"; transcript_id "MSTRG.93029.36"; exon_number "10";
chr2	StringTie	exon	26465949	26466076	1000	-	.	gene_id "MSTRG.93029"; transcript_id "MSTRG.93029.36"; exon_number "11";
chr2	StringTie	exon	26466714	26466851	1000	-	.	gene_id "MSTRG.93029"; transcript_id "MSTRG.93029.36"; exon_number "12";
chr2	StringTie	exon	26467099	26467233	1000	-	.	gene_id "MSTRG.93029"; transcript_id "MSTRG.93029.36"; exon_number "13";
chr2	StringTie	exon	26467365	26467501	1000	-	.	gene_id "MSTRG.93029"; transcript_id "MSTRG.93029.36"; exon_number "14";
chr2	StringTie	exon	26468408	26468474	1000	-	.	gene_id "MSTRG.93029"; transcript_id "MSTRG.93029.36"; exon_number "15";
chr2	StringTie	exon	26470593	26470721	1000	-	.	gene_id "MSTRG.93029"; transcript_id "MSTRG.93029.36"; exon_number "16";
chr2	StringTie	exon	26471121	26471270	1000	-	.	gene_id "MSTRG.93029"; transcript_id "MSTRG.93029.36"; exon_number "17";
chr2	StringTie	exon	26472519	26472589	1000	-	.	gene_id "MSTRG.93029"; transcript_id "MSTRG.93029.36"; exon_number "18";
chr2	StringTie	exon	26473132	26473294	1000	-	.	gene_id "MSTRG.93029"; transcript_id "MSTRG.93029.36"; exon_number "19";
chr2	StringTie	exon	26473406	26473567	1000	-	.	gene_id "MSTRG.93029"; transcript_id "MSTRG.93029.36"; exon_number "20";
chr2	StringTie	exon	26473991	26474110	1000	-	.	gene_id "MSTRG.93029"; transcript_id "MSTRG.93029.36"; exon_number "21";
chr2	StringTie	exon	26474513	26475050	1000	-	.	gene_id "MSTRG.93029"; transcript_id "MSTRG.93029.36"; exon_number "22";
chr2	StringTie	transcript	26457209	26478022	1000	-	.	gene_id "MSTRG.93029"; transcript_id "MSTRG.93029.37";
chr2	StringTie	exon	26457209	26458220	1000	-	.	gene_id "MSTRG.93029"; transcript_id "MSTRG.93029.37"; exon_number "1";
chr2	StringTie	exon	26460647	26460747	1000	-	.	gene_id "MSTRG.93029"; transcript_id "MSTRG.93029.37"; exon_number "2";
chr2	StringTie	exon	26460852	26461030	1000	-	.	gene_id "MSTRG.93029"; transcript_id "MSTRG.93029.37"; exon_number "3";
chr2	StringTie	exon	26461696	26461937	1000	-	.	gene_id "MSTRG.93029"; transcript_id "MSTRG.93029.37"; exon_number "4";
chr2	StringTie	exon	26462083	26462181	1000	-	.	gene_id "MSTRG.93029"; transcript_id "MSTRG.93029.37"; exon_number "5";
chr2	StringTie	exon	26463483	26463571	1000	-	.	gene_id "MSTRG.93029"; transcript_id "MSTRG.93029.37"; exon_number "6";
chr2	StringTie	exon	26463964	26464106	1000	-	.	gene_id "MSTRG.93029"; transcript_id "MSTRG.93029.37"; exon_number "7";
chr2	StringTie	exon	26464869	26465029	1000	-	.	gene_id "MSTRG.93029"; transcript_id "MSTRG.93029.37"; exon_number "8";
chr2	StringTie	exon	26465672	26465842	1000	-	.	gene_id "MSTRG.93029"; transcript_id "MSTRG.93029.37"; exon_number "9";
chr2	StringTie	exon	26465949	26466076	1000	-	.	gene_id "MSTRG.93029"; transcript_id "MSTRG.93029.37"; exon_number "10";
chr2	StringTie	exon	26466714	26466851	1000	-	.	gene_id "MSTRG.93029"; transcript_id "MSTRG.93029.37"; exon_number "11";
chr2	StringTie	exon	26467099	26467233	1000	-	.	gene_id "MSTRG.93029"; transcript_id "MSTRG.93029.37"; exon_number "12";
chr2	StringTie	exon	26467365	26467501	1000	-	.	gene_id "MSTRG.93029"; transcript_id "MSTRG.93029.37"; exon_number "13";
chr2	StringTie	exon	26468408	26468474	1000	-	.	gene_id "MSTRG.93029"; transcript_id "MSTRG.93029.37"; exon_number "14";
chr2	StringTie	exon	26470593	26470721	1000	-	.	gene_id "MSTRG.93029"; transcript_id "MSTRG.93029.37"; exon_number "15";
chr2	StringTie	exon	26471121	26471150	1000	-	.	gene_id "MSTRG.93029"; transcript_id "MSTRG.93029.37"; exon_number "16";
chr2	StringTie	exon	26472519	26472589	1000	-	.	gene_id "MSTRG.93029"; transcript_id "MSTRG.93029.37"; exon_number "17";
chr2	StringTie	exon	26473132	26473294	1000	-	.	gene_id "MSTRG.93029"; transcript_id "MSTRG.93029.37"; exon_number "18";
chr2	StringTie	exon	26473406	26473567	1000	-	.	gene_id "MSTRG.93029"; transcript_id "MSTRG.93029.37"; exon_number "19";
chr2	StringTie	exon	26473991	26474110	1000	-	.	gene_id "MSTRG.93029"; transcript_id "MSTRG.93029.37"; exon_number "20";
chr2	StringTie	exon	26474513	26474674	1000	-	.	gene_id "MSTRG.93029"; transcript_id "MSTRG.93029.37"; exon_number "21";
chr2	StringTie	exon	26475359	26475493	1000	-	.	gene_id "MSTRG.93029"; transcript_id "MSTRG.93029.37"; exon_number "22";
chr2	StringTie	exon	26475914	26476038	1000	-	.	gene_id "MSTRG.93029"; transcript_id "MSTRG.93029.37"; exon_number "23";
chr2	StringTie	exon	26476128	26476317	1000	-	.	gene_id "MSTRG.93029"; transcript_id "MSTRG.93029.37"; exon_number "24";
chr2	StringTie	exon	26476891	26477043	1000	-	.	gene_id "MSTRG.93029"; transcript_id "MSTRG.93029.37"; exon_number "25";
chr2	StringTie	exon	26477172	26477288	1000	-	.	gene_id "MSTRG.93029"; transcript_id "MSTRG.93029.37"; exon_number "26";
chr2	StringTie	exon	26477649	26478022	1000	-	.	gene_id "MSTRG.93029"; transcript_id "MSTRG.93029.37"; exon_number "27";
chr2	StringTie	transcript	26457223	26466867	1000	-	.	gene_id "MSTRG.93029"; transcript_id "MSTRG.93029.38";
chr2	StringTie	exon	26457223	26458220	1000	-	.	gene_id "MSTRG.93029"; transcript_id "MSTRG.93029.38"; exon_number "1";
chr2	StringTie	exon	26460647	26460747	1000	-	.	gene_id "MSTRG.93029"; transcript_id "MSTRG.93029.38"; exon_number "2";
chr2	StringTie	exon	26460852	26461030	1000	-	.	gene_id "MSTRG.93029"; transcript_id "MSTRG.93029.38"; exon_number "3";
chr2	StringTie	exon	26461696	26461937	1000	-	.	gene_id "MSTRG.93029"; transcript_id "MSTRG.93029.38"; exon_number "4";
chr2	StringTie	exon	26462083	26462181	1000	-	.	gene_id "MSTRG.93029"; transcript_id "MSTRG.93029.38"; exon_number "5";
chr2	StringTie	exon	26463483	26463571	1000	-	.	gene_id "MSTRG.93029"; transcript_id "MSTRG.93029.38"; exon_number "6";
chr2	StringTie	exon	26463964	26464106	1000	-	.	gene_id "MSTRG.93029"; transcript_id "MSTRG.93029.38"; exon_number "7";
chr2	StringTie	exon	26464869	26465029	1000	-	.	gene_id "MSTRG.93029"; transcript_id "MSTRG.93029.38"; exon_number "8";
chr2	StringTie	exon	26465672	26465868	1000	-	.	gene_id "MSTRG.93029"; transcript_id "MSTRG.93029.38"; exon_number "9";
chr2	StringTie	exon	26465949	26466076	1000	-	.	gene_id "MSTRG.93029"; transcript_id "MSTRG.93029.38"; exon_number "10";
chr2	StringTie	exon	26466714	26466867	1000	-	.	gene_id "MSTRG.93029"; transcript_id "MSTRG.93029.38"; exon_number "11";
chr2	StringTie	transcript	26457253	26478039	1000	-	.	gene_id "MSTRG.93029"; transcript_id "MSTRG.93029.39";
chr2	StringTie	exon	26457253	26457748	1000	-	.	gene_id "MSTRG.93029"; transcript_id "MSTRG.93029.39"; exon_number "1";
chr2	StringTie	exon	26458152	26458220	1000	-	.	gene_id "MSTRG.93029"; transcript_id "MSTRG.93029.39"; exon_number "2";
chr2	StringTie	exon	26460647	26460747	1000	-	.	gene_id "MSTRG.93029"; transcript_id "MSTRG.93029.39"; exon_number "3";
chr2	StringTie	exon	26460852	26461030	1000	-	.	gene_id "MSTRG.93029"; transcript_id "MSTRG.93029.39"; exon_number "4";
chr2	StringTie	exon	26461696	26461937	1000	-	.	gene_id "MSTRG.93029"; transcript_id "MSTRG.93029.39"; exon_number "5";
chr2	StringTie	exon	26462083	26462181	1000	-	.	gene_id "MSTRG.93029"; transcript_id "MSTRG.93029.39"; exon_number "6";
chr2	StringTie	exon	26463483	26463571	1000	-	.	gene_id "MSTRG.93029"; transcript_id "MSTRG.93029.39"; exon_number "7";
chr2	StringTie	exon	26463964	26464106	1000	-	.	gene_id "MSTRG.93029"; transcript_id "MSTRG.93029.39"; exon_number "8";
chr2	StringTie	exon	26464869	26465029	1000	-	.	gene_id "MSTRG.93029"; transcript_id "MSTRG.93029.39"; exon_number "9";
chr2	StringTie	exon	26465672	26465842	1000	-	.	gene_id "MSTRG.93029"; transcript_id "MSTRG.93029.39"; exon_number "10";
chr2	StringTie	exon	26465949	26466076	1000	-	.	gene_id "MSTRG.93029"; transcript_id "MSTRG.93029.39"; exon_number "11";
chr2	StringTie	exon	26466714	26466851	1000	-	.	gene_id "MSTRG.93029"; transcript_id "MSTRG.93029.39"; exon_number "12";
chr2	StringTie	exon	26467099	26467233	1000	-	.	gene_id "MSTRG.93029"; transcript_id "MSTRG.93029.39"; exon_number "13";
chr2	StringTie	exon	26467365	26467501	1000	-	.	gene_id "MSTRG.93029"; transcript_id "MSTRG.93029.39"; exon_number "14";
chr2	StringTie	exon	26468408	26468474	1000	-	.	gene_id "MSTRG.93029"; transcript_id "MSTRG.93029.39"; exon_number "15";
chr2	StringTie	exon	26470593	26470721	1000	-	.	gene_id "MSTRG.93029"; transcript_id "MSTRG.93029.39"; exon_number "16";
chr2	StringTie	exon	26471121	26471150	1000	-	.	gene_id "MSTRG.93029"; transcript_id "MSTRG.93029.39"; exon_number "17";
chr2	StringTie	exon	26472519	26472649	1000	-	.	gene_id "MSTRG.93029"; transcript_id "MSTRG.93029.39"; exon_number "18";
chr2	StringTie	exon	26473132	26473294	1000	-	.	gene_id "MSTRG.93029"; transcript_id "MSTRG.93029.39"; exon_number "19";
chr2	StringTie	exon	26473406	26473567	1000	-	.	gene_id "MSTRG.93029"; transcript_id "MSTRG.93029.39"; exon_number "20";
chr2	StringTie	exon	26473991	26474110	1000	-	.	gene_id "MSTRG.93029"; transcript_id "MSTRG.93029.39"; exon_number "21";
chr2	StringTie	exon	26474513	26474674	1000	-	.	gene_id "MSTRG.93029"; transcript_id "MSTRG.93029.39"; exon_number "22";
chr2	StringTie	exon	26475359	26475493	1000	-	.	gene_id "MSTRG.93029"; transcript_id "MSTRG.93029.39"; exon_number "23";
chr2	StringTie	exon	26475914	26476038	1000	-	.	gene_id "MSTRG.93029"; transcript_id "MSTRG.93029.39"; exon_number "24";
chr2	StringTie	exon	26476128	26476317	1000	-	.	gene_id "MSTRG.93029"; transcript_id "MSTRG.93029.39"; exon_number "25";
chr2	StringTie	exon	26476891	26477043	1000	-	.	gene_id "MSTRG.93029"; transcript_id "MSTRG.93029.39"; exon_number "26";
chr2	StringTie	exon	26477172	26477288	1000	-	.	gene_id "MSTRG.93029"; transcript_id "MSTRG.93029.39"; exon_number "27";
chr2	StringTie	exon	26477416	26477506	1000	-	.	gene_id "MSTRG.93029"; transcript_id "MSTRG.93029.39"; exon_number "28";
chr2	StringTie	exon	26477649	26477749	1000	-	.	gene_id "MSTRG.93029"; transcript_id "MSTRG.93029.39"; exon_number "29";
chr2	StringTie	exon	26477844	26478039	1000	-	.	gene_id "MSTRG.93029"; transcript_id "MSTRG.93029.39"; exon_number "30";
chr2	StringTie	transcript	26457198	26465039	1000	-	.	gene_id "MSTRG.93029"; transcript_id "MSTRG.93029.4";
chr2	StringTie	exon	26457198	26457748	1000	-	.	gene_id "MSTRG.93029"; transcript_id "MSTRG.93029.4"; exon_number "1";
chr2	StringTie	exon	26458152	26458220	1000	-	.	gene_id "MSTRG.93029"; transcript_id "MSTRG.93029.4"; exon_number "2";
chr2	StringTie	exon	26460647	26460747	1000	-	.	gene_id "MSTRG.93029"; transcript_id "MSTRG.93029.4"; exon_number "3";
chr2	StringTie	exon	26460852	26461030	1000	-	.	gene_id "MSTRG.93029"; transcript_id "MSTRG.93029.4"; exon_number "4";
chr2	StringTie	exon	26461696	26461937	1000	-	.	gene_id "MSTRG.93029"; transcript_id "MSTRG.93029.4"; exon_number "5";
chr2	StringTie	exon	26462083	26462181	1000	-	.	gene_id "MSTRG.93029"; transcript_id "MSTRG.93029.4"; exon_number "6";
chr2	StringTie	exon	26463483	26463571	1000	-	.	gene_id "MSTRG.93029"; transcript_id "MSTRG.93029.4"; exon_number "7";
chr2	StringTie	exon	26463651	26464351	1000	-	.	gene_id "MSTRG.93029"; transcript_id "MSTRG.93029.4"; exon_number "8";
chr2	StringTie	exon	26464869	26465039	1000	-	.	gene_id "MSTRG.93029"; transcript_id "MSTRG.93029.4"; exon_number "9";
chr2	StringTie	transcript	26457285	26481200	1000	-	.	gene_id "MSTRG.93029"; transcript_id "MSTRG.93029.40";
chr2	StringTie	exon	26457285	26458220	1000	-	.	gene_id "MSTRG.93029"; transcript_id "MSTRG.93029.40"; exon_number "1";
chr2	StringTie	exon	26460647	26460747	1000	-	.	gene_id "MSTRG.93029"; transcript_id "MSTRG.93029.40"; exon_number "2";
chr2	StringTie	exon	26460852	26461030	1000	-	.	gene_id "MSTRG.93029"; transcript_id "MSTRG.93029.40"; exon_number "3";
chr2	StringTie	exon	26461696	26461937	1000	-	.	gene_id "MSTRG.93029"; transcript_id "MSTRG.93029.40"; exon_number "4";
chr2	StringTie	exon	26462083	26462181	1000	-	.	gene_id "MSTRG.93029"; transcript_id "MSTRG.93029.40"; exon_number "5";
chr2	StringTie	exon	26463483	26463571	1000	-	.	gene_id "MSTRG.93029"; transcript_id "MSTRG.93029.40"; exon_number "6";
chr2	StringTie	exon	26463964	26464106	1000	-	.	gene_id "MSTRG.93029"; transcript_id "MSTRG.93029.40"; exon_number "7";
chr2	StringTie	exon	26464869	26465029	1000	-	.	gene_id "MSTRG.93029"; transcript_id "MSTRG.93029.40"; exon_number "8";
chr2	StringTie	exon	26465672	26465842	1000	-	.	gene_id "MSTRG.93029"; transcript_id "MSTRG.93029.40"; exon_number "9";
chr2	StringTie	exon	26465949	26466076	1000	-	.	gene_id "MSTRG.93029"; transcript_id "MSTRG.93029.40"; exon_number "10";
chr2	StringTie	exon	26466714	26466851	1000	-	.	gene_id "MSTRG.93029"; transcript_id "MSTRG.93029.40"; exon_number "11";
chr2	StringTie	exon	26467099	26467233	1000	-	.	gene_id "MSTRG.93029"; transcript_id "MSTRG.93029.40"; exon_number "12";
chr2	StringTie	exon	26467365	26467501	1000	-	.	gene_id "MSTRG.93029"; transcript_id "MSTRG.93029.40"; exon_number "13";
chr2	StringTie	exon	26468408	26468474	1000	-	.	gene_id "MSTRG.93029"; transcript_id "MSTRG.93029.40"; exon_number "14";
chr2	StringTie	exon	26470593	26470721	1000	-	.	gene_id "MSTRG.93029"; transcript_id "MSTRG.93029.40"; exon_number "15";
chr2	StringTie	exon	26471121	26471150	1000	-	.	gene_id "MSTRG.93029"; transcript_id "MSTRG.93029.40"; exon_number "16";
chr2	StringTie	exon	26472519	26472649	1000	-	.	gene_id "MSTRG.93029"; transcript_id "MSTRG.93029.40"; exon_number "17";
chr2	StringTie	exon	26473132	26473294	1000	-	.	gene_id "MSTRG.93029"; transcript_id "MSTRG.93029.40"; exon_number "18";
chr2	StringTie	exon	26473406	26473567	1000	-	.	gene_id "MSTRG.93029"; transcript_id "MSTRG.93029.40"; exon_number "19";
chr2	StringTie	exon	26473991	26474110	1000	-	.	gene_id "MSTRG.93029"; transcript_id "MSTRG.93029.40"; exon_number "20";
chr2	StringTie	exon	26474513	26474674	1000	-	.	gene_id "MSTRG.93029"; transcript_id "MSTRG.93029.40"; exon_number "21";
chr2	StringTie	exon	26475359	26475493	1000	-	.	gene_id "MSTRG.93029"; transcript_id "MSTRG.93029.40"; exon_number "22";
chr2	StringTie	exon	26475914	26476038	1000	-	.	gene_id "MSTRG.93029"; transcript_id "MSTRG.93029.40"; exon_number "23";
chr2	StringTie	exon	26476128	26476317	1000	-	.	gene_id "MSTRG.93029"; transcript_id "MSTRG.93029.40"; exon_number "24";
chr2	StringTie	exon	26476891	26477043	1000	-	.	gene_id "MSTRG.93029"; transcript_id "MSTRG.93029.40"; exon_number "25";
chr2	StringTie	exon	26477172	26477288	1000	-	.	gene_id "MSTRG.93029"; transcript_id "MSTRG.93029.40"; exon_number "26";
chr2	StringTie	exon	26477416	26477506	1000	-	.	gene_id "MSTRG.93029"; transcript_id "MSTRG.93029.40"; exon_number "27";
chr2	StringTie	exon	26477649	26477749	1000	-	.	gene_id "MSTRG.93029"; transcript_id "MSTRG.93029.40"; exon_number "28";
chr2	StringTie	exon	26479264	26479384	1000	-	.	gene_id "MSTRG.93029"; transcript_id "MSTRG.93029.40"; exon_number "29";
chr2	StringTie	exon	26479473	26479653	1000	-	.	gene_id "MSTRG.93029"; transcript_id "MSTRG.93029.40"; exon_number "30";
chr2	StringTie	exon	26480203	26480311	1000	-	.	gene_id "MSTRG.93029"; transcript_id "MSTRG.93029.40"; exon_number "31";
chr2	StringTie	exon	26480786	26481009	1000	-	.	gene_id "MSTRG.93029"; transcript_id "MSTRG.93029.40"; exon_number "32";
chr2	StringTie	exon	26481161	26481200	1000	-	.	gene_id "MSTRG.93029"; transcript_id "MSTRG.93029.40"; exon_number "33";
chr2	StringTie	transcript	26461765	26463986	1000	-	.	gene_id "MSTRG.93029"; transcript_id "MSTRG.93029.41";
chr2	StringTie	exon	26461765	26461937	1000	-	.	gene_id "MSTRG.93029"; transcript_id "MSTRG.93029.41"; exon_number "1";
chr2	StringTie	exon	26462079	26462181	1000	-	.	gene_id "MSTRG.93029"; transcript_id "MSTRG.93029.41"; exon_number "2";
chr2	StringTie	exon	26463483	26463571	1000	-	.	gene_id "MSTRG.93029"; transcript_id "MSTRG.93029.41"; exon_number "3";
chr2	StringTie	exon	26463651	26463737	1000	-	.	gene_id "MSTRG.93029"; transcript_id "MSTRG.93029.41"; exon_number "4";
chr2	StringTie	exon	26463964	26463986	1000	-	.	gene_id "MSTRG.93029"; transcript_id "MSTRG.93029.41"; exon_number "5";
chr2	StringTie	transcript	26469461	26473283	1000	-	.	gene_id "MSTRG.93029"; transcript_id "MSTRG.93029.43";
chr2	StringTie	exon	26469461	26469551	1000	-	.	gene_id "MSTRG.93029"; transcript_id "MSTRG.93029.43"; exon_number "1";
chr2	StringTie	exon	26470593	26470721	1000	-	.	gene_id "MSTRG.93029"; transcript_id "MSTRG.93029.43"; exon_number "2";
chr2	StringTie	exon	26471121	26471150	1000	-	.	gene_id "MSTRG.93029"; transcript_id "MSTRG.93029.43"; exon_number "3";
chr2	StringTie	exon	26472519	26472589	1000	-	.	gene_id "MSTRG.93029"; transcript_id "MSTRG.93029.43"; exon_number "4";
chr2	StringTie	exon	26473132	26473283	1000	-	.	gene_id "MSTRG.93029"; transcript_id "MSTRG.93029.43"; exon_number "5";
chr2	StringTie	transcript	26483738	26489435	1000	-	.	gene_id "MSTRG.93029"; transcript_id "MSTRG.93029.45";
chr2	StringTie	exon	26483738	26483752	1000	-	.	gene_id "MSTRG.93029"; transcript_id "MSTRG.93029.45"; exon_number "1";
chr2	StringTie	exon	26484474	26484633	1000	-	.	gene_id "MSTRG.93029"; transcript_id "MSTRG.93029.45"; exon_number "2";
chr2	StringTie	exon	26489211	26489435	1000	-	.	gene_id "MSTRG.93029"; transcript_id "MSTRG.93029.45"; exon_number "3";
chr2	StringTie	transcript	26491316	26558948	1000	-	.	gene_id "MSTRG.93029"; transcript_id "MSTRG.93029.46";
chr2	StringTie	exon	26491316	26493644	1000	-	.	gene_id "MSTRG.93029"; transcript_id "MSTRG.93029.46"; exon_number "1";
chr2	StringTie	exon	26494942	26495073	1000	-	.	gene_id "MSTRG.93029"; transcript_id "MSTRG.93029.46"; exon_number "2";
chr2	StringTie	exon	26501754	26501808	1000	-	.	gene_id "MSTRG.93029"; transcript_id "MSTRG.93029.46"; exon_number "3";
chr2	StringTie	exon	26502300	26502426	1000	-	.	gene_id "MSTRG.93029"; transcript_id "MSTRG.93029.46"; exon_number "4";
chr2	StringTie	exon	26503772	26503845	1000	-	.	gene_id "MSTRG.93029"; transcript_id "MSTRG.93029.46"; exon_number "5";
chr2	StringTie	exon	26516418	26516599	1000	-	.	gene_id "MSTRG.93029"; transcript_id "MSTRG.93029.46"; exon_number "6";
chr2	StringTie	exon	26519010	26519109	1000	-	.	gene_id "MSTRG.93029"; transcript_id "MSTRG.93029.46"; exon_number "7";
chr2	StringTie	exon	26527832	26527920	1000	-	.	gene_id "MSTRG.93029"; transcript_id "MSTRG.93029.46"; exon_number "8";
chr2	StringTie	exon	26537716	26537774	1000	-	.	gene_id "MSTRG.93029"; transcript_id "MSTRG.93029.46"; exon_number "9";
chr2	StringTie	exon	26558493	26558948	1000	-	.	gene_id "MSTRG.93029"; transcript_id "MSTRG.93029.46"; exon_number "10";
chr2	StringTie	transcript	26457201	26476488	1000	-	.	gene_id "MSTRG.93029"; transcript_id "MSTRG.93029.5";
chr2	StringTie	exon	26457201	26458220	1000	-	.	gene_id "MSTRG.93029"; transcript_id "MSTRG.93029.5"; exon_number "1";
chr2	StringTie	exon	26460647	26460747	1000	-	.	gene_id "MSTRG.93029"; transcript_id "MSTRG.93029.5"; exon_number "2";
chr2	StringTie	exon	26460852	26461030	1000	-	.	gene_id "MSTRG.93029"; transcript_id "MSTRG.93029.5"; exon_number "3";
chr2	StringTie	exon	26461696	26461937	1000	-	.	gene_id "MSTRG.93029"; transcript_id "MSTRG.93029.5"; exon_number "4";
chr2	StringTie	exon	26462083	26462181	1000	-	.	gene_id "MSTRG.93029"; transcript_id "MSTRG.93029.5"; exon_number "5";
chr2	StringTie	exon	26463483	26463571	1000	-	.	gene_id "MSTRG.93029"; transcript_id "MSTRG.93029.5"; exon_number "6";
chr2	StringTie	exon	26463651	26463737	1000	-	.	gene_id "MSTRG.93029"; transcript_id "MSTRG.93029.5"; exon_number "7";
chr2	StringTie	exon	26463964	26464106	1000	-	.	gene_id "MSTRG.93029"; transcript_id "MSTRG.93029.5"; exon_number "8";
chr2	StringTie	exon	26464869	26465029	1000	-	.	gene_id "MSTRG.93029"; transcript_id "MSTRG.93029.5"; exon_number "9";
chr2	StringTie	exon	26465672	26465842	1000	-	.	gene_id "MSTRG.93029"; transcript_id "MSTRG.93029.5"; exon_number "10";
chr2	StringTie	exon	26465949	26466076	1000	-	.	gene_id "MSTRG.93029"; transcript_id "MSTRG.93029.5"; exon_number "11";
chr2	StringTie	exon	26466714	26466851	1000	-	.	gene_id "MSTRG.93029"; transcript_id "MSTRG.93029.5"; exon_number "12";
chr2	StringTie	exon	26467099	26467233	1000	-	.	gene_id "MSTRG.93029"; transcript_id "MSTRG.93029.5"; exon_number "13";
chr2	StringTie	exon	26467365	26467501	1000	-	.	gene_id "MSTRG.93029"; transcript_id "MSTRG.93029.5"; exon_number "14";
chr2	StringTie	exon	26468408	26468474	1000	-	.	gene_id "MSTRG.93029"; transcript_id "MSTRG.93029.5"; exon_number "15";
chr2	StringTie	exon	26470593	26470721	1000	-	.	gene_id "MSTRG.93029"; transcript_id "MSTRG.93029.5"; exon_number "16";
chr2	StringTie	exon	26471121	26471150	1000	-	.	gene_id "MSTRG.93029"; transcript_id "MSTRG.93029.5"; exon_number "17";
chr2	StringTie	exon	26472519	26472589	1000	-	.	gene_id "MSTRG.93029"; transcript_id "MSTRG.93029.5"; exon_number "18";
chr2	StringTie	exon	26473132	26473294	1000	-	.	gene_id "MSTRG.93029"; transcript_id "MSTRG.93029.5"; exon_number "19";
chr2	StringTie	exon	26473406	26473567	1000	-	.	gene_id "MSTRG.93029"; transcript_id "MSTRG.93029.5"; exon_number "20";
chr2	StringTie	exon	26473991	26474110	1000	-	.	gene_id "MSTRG.93029"; transcript_id "MSTRG.93029.5"; exon_number "21";
chr2	StringTie	exon	26474513	26474674	1000	-	.	gene_id "MSTRG.93029"; transcript_id "MSTRG.93029.5"; exon_number "22";
chr2	StringTie	exon	26475359	26475493	1000	-	.	gene_id "MSTRG.93029"; transcript_id "MSTRG.93029.5"; exon_number "23";
chr2	StringTie	exon	26475914	26476038	1000	-	.	gene_id "MSTRG.93029"; transcript_id "MSTRG.93029.5"; exon_number "24";
chr2	StringTie	exon	26476128	26476488	1000	-	.	gene_id "MSTRG.93029"; transcript_id "MSTRG.93029.5"; exon_number "25";
chr2	StringTie	transcript	26457201	26489559	1000	-	.	gene_id "MSTRG.93029"; transcript_id "MSTRG.93029.6";
chr2	StringTie	exon	26457201	26458220	1000	-	.	gene_id "MSTRG.93029"; transcript_id "MSTRG.93029.6"; exon_number "1";
chr2	StringTie	exon	26460647	26460747	1000	-	.	gene_id "MSTRG.93029"; transcript_id "MSTRG.93029.6"; exon_number "2";
chr2	StringTie	exon	26460852	26461030	1000	-	.	gene_id "MSTRG.93029"; transcript_id "MSTRG.93029.6"; exon_number "3";
chr2	StringTie	exon	26461696	26461937	1000	-	.	gene_id "MSTRG.93029"; transcript_id "MSTRG.93029.6"; exon_number "4";
chr2	StringTie	exon	26462083	26462181	1000	-	.	gene_id "MSTRG.93029"; transcript_id "MSTRG.93029.6"; exon_number "5";
chr2	StringTie	exon	26463483	26463571	1000	-	.	gene_id "MSTRG.93029"; transcript_id "MSTRG.93029.6"; exon_number "6";
chr2	StringTie	exon	26463651	26463737	1000	-	.	gene_id "MSTRG.93029"; transcript_id "MSTRG.93029.6"; exon_number "7";
chr2	StringTie	exon	26463964	26464106	1000	-	.	gene_id "MSTRG.93029"; transcript_id "MSTRG.93029.6"; exon_number "8";
chr2	StringTie	exon	26464869	26465029	1000	-	.	gene_id "MSTRG.93029"; transcript_id "MSTRG.93029.6"; exon_number "9";
chr2	StringTie	exon	26465672	26465842	1000	-	.	gene_id "MSTRG.93029"; transcript_id "MSTRG.93029.6"; exon_number "10";
chr2	StringTie	exon	26465949	26466076	1000	-	.	gene_id "MSTRG.93029"; transcript_id "MSTRG.93029.6"; exon_number "11";
chr2	StringTie	exon	26466714	26466851	1000	-	.	gene_id "MSTRG.93029"; transcript_id "MSTRG.93029.6"; exon_number "12";
chr2	StringTie	exon	26467099	26467233	1000	-	.	gene_id "MSTRG.93029"; transcript_id "MSTRG.93029.6"; exon_number "13";
chr2	StringTie	exon	26467365	26467501	1000	-	.	gene_id "MSTRG.93029"; transcript_id "MSTRG.93029.6"; exon_number "14";
chr2	StringTie	exon	26468408	26468474	1000	-	.	gene_id "MSTRG.93029"; transcript_id "MSTRG.93029.6"; exon_number "15";
chr2	StringTie	exon	26470593	26470721	1000	-	.	gene_id "MSTRG.93029"; transcript_id "MSTRG.93029.6"; exon_number "16";
chr2	StringTie	exon	26471121	26471150	1000	-	.	gene_id "MSTRG.93029"; transcript_id "MSTRG.93029.6"; exon_number "17";
chr2	StringTie	exon	26472519	26472649	1000	-	.	gene_id "MSTRG.93029"; transcript_id "MSTRG.93029.6"; exon_number "18";
chr2	StringTie	exon	26473132	26473294	1000	-	.	gene_id "MSTRG.93029"; transcript_id "MSTRG.93029.6"; exon_number "19";
chr2	StringTie	exon	26473406	26473567	1000	-	.	gene_id "MSTRG.93029"; transcript_id "MSTRG.93029.6"; exon_number "20";
chr2	StringTie	exon	26473991	26474110	1000	-	.	gene_id "MSTRG.93029"; transcript_id "MSTRG.93029.6"; exon_number "21";
chr2	StringTie	exon	26474513	26474674	1000	-	.	gene_id "MSTRG.93029"; transcript_id "MSTRG.93029.6"; exon_number "22";
chr2	StringTie	exon	26475359	26475493	1000	-	.	gene_id "MSTRG.93029"; transcript_id "MSTRG.93029.6"; exon_number "23";
chr2	StringTie	exon	26475914	26476038	1000	-	.	gene_id "MSTRG.93029"; transcript_id "MSTRG.93029.6"; exon_number "24";
chr2	StringTie	exon	26476128	26476317	1000	-	.	gene_id "MSTRG.93029"; transcript_id "MSTRG.93029.6"; exon_number "25";
chr2	StringTie	exon	26476891	26477043	1000	-	.	gene_id "MSTRG.93029"; transcript_id "MSTRG.93029.6"; exon_number "26";
chr2	StringTie	exon	26477172	26477288	1000	-	.	gene_id "MSTRG.93029"; transcript_id "MSTRG.93029.6"; exon_number "27";
chr2	StringTie	exon	26477416	26477506	1000	-	.	gene_id "MSTRG.93029"; transcript_id "MSTRG.93029.6"; exon_number "28";
chr2	StringTie	exon	26477649	26477749	1000	-	.	gene_id "MSTRG.93029"; transcript_id "MSTRG.93029.6"; exon_number "29";
chr2	StringTie	exon	26479264	26479384	1000	-	.	gene_id "MSTRG.93029"; transcript_id "MSTRG.93029.6"; exon_number "30";
chr2	StringTie	exon	26479473	26479653	1000	-	.	gene_id "MSTRG.93029"; transcript_id "MSTRG.93029.6"; exon_number "31";
chr2	StringTie	exon	26480203	26480311	1000	-	.	gene_id "MSTRG.93029"; transcript_id "MSTRG.93029.6"; exon_number "32";
chr2	StringTie	exon	26480786	26481009	1000	-	.	gene_id "MSTRG.93029"; transcript_id "MSTRG.93029.6"; exon_number "33";
chr2	StringTie	exon	26482406	26482592	1000	-	.	gene_id "MSTRG.93029"; transcript_id "MSTRG.93029.6"; exon_number "34";
chr2	StringTie	exon	26483454	26483648	1000	-	.	gene_id "MSTRG.93029"; transcript_id "MSTRG.93029.6"; exon_number "35";
chr2	StringTie	exon	26484474	26484633	1000	-	.	gene_id "MSTRG.93029"; transcript_id "MSTRG.93029.6"; exon_number "36";
chr2	StringTie	exon	26489211	26489559	1000	-	.	gene_id "MSTRG.93029"; transcript_id "MSTRG.93029.6"; exon_number "37";
chr2	StringTie	transcript	26457201	26475206	1000	-	.	gene_id "MSTRG.93029"; transcript_id "MSTRG.93029.7";
chr2	StringTie	exon	26457201	26458220	1000	-	.	gene_id "MSTRG.93029"; transcript_id "MSTRG.93029.7"; exon_number "1";
chr2	StringTie	exon	26460647	26460747	1000	-	.	gene_id "MSTRG.93029"; transcript_id "MSTRG.93029.7"; exon_number "2";
chr2	StringTie	exon	26460852	26461030	1000	-	.	gene_id "MSTRG.93029"; transcript_id "MSTRG.93029.7"; exon_number "3";
chr2	StringTie	exon	26461696	26461937	1000	-	.	gene_id "MSTRG.93029"; transcript_id "MSTRG.93029.7"; exon_number "4";
chr2	StringTie	exon	26462083	26462181	1000	-	.	gene_id "MSTRG.93029"; transcript_id "MSTRG.93029.7"; exon_number "5";
chr2	StringTie	exon	26463483	26463571	1000	-	.	gene_id "MSTRG.93029"; transcript_id "MSTRG.93029.7"; exon_number "6";
chr2	StringTie	exon	26463651	26463737	1000	-	.	gene_id "MSTRG.93029"; transcript_id "MSTRG.93029.7"; exon_number "7";
chr2	StringTie	exon	26463964	26465029	1000	-	.	gene_id "MSTRG.93029"; transcript_id "MSTRG.93029.7"; exon_number "8";
chr2	StringTie	exon	26465672	26465868	1000	-	.	gene_id "MSTRG.93029"; transcript_id "MSTRG.93029.7"; exon_number "9";
chr2	StringTie	exon	26465949	26466076	1000	-	.	gene_id "MSTRG.93029"; transcript_id "MSTRG.93029.7"; exon_number "10";
chr2	StringTie	exon	26466714	26466851	1000	-	.	gene_id "MSTRG.93029"; transcript_id "MSTRG.93029.7"; exon_number "11";
chr2	StringTie	exon	26467099	26467233	1000	-	.	gene_id "MSTRG.93029"; transcript_id "MSTRG.93029.7"; exon_number "12";
chr2	StringTie	exon	26467365	26467501	1000	-	.	gene_id "MSTRG.93029"; transcript_id "MSTRG.93029.7"; exon_number "13";
chr2	StringTie	exon	26468408	26468474	1000	-	.	gene_id "MSTRG.93029"; transcript_id "MSTRG.93029.7"; exon_number "14";
chr2	StringTie	exon	26470593	26472649	1000	-	.	gene_id "MSTRG.93029"; transcript_id "MSTRG.93029.7"; exon_number "15";
chr2	StringTie	exon	26473132	26473294	1000	-	.	gene_id "MSTRG.93029"; transcript_id "MSTRG.93029.7"; exon_number "16";
chr2	StringTie	exon	26473406	26473567	1000	-	.	gene_id "MSTRG.93029"; transcript_id "MSTRG.93029.7"; exon_number "17";
chr2	StringTie	exon	26473991	26474110	1000	-	.	gene_id "MSTRG.93029"; transcript_id "MSTRG.93029.7"; exon_number "18";
chr2	StringTie	exon	26474513	26475206	1000	-	.	gene_id "MSTRG.93029"; transcript_id "MSTRG.93029.7"; exon_number "19";
chr2	StringTie	transcript	26457201	26489458	1000	-	.	gene_id "MSTRG.93029"; transcript_id "MSTRG.93029.8";
chr2	StringTie	exon	26457201	26458220	1000	-	.	gene_id "MSTRG.93029"; transcript_id "MSTRG.93029.8"; exon_number "1";
chr2	StringTie	exon	26460647	26460747	1000	-	.	gene_id "MSTRG.93029"; transcript_id "MSTRG.93029.8"; exon_number "2";
chr2	StringTie	exon	26460852	26461030	1000	-	.	gene_id "MSTRG.93029"; transcript_id "MSTRG.93029.8"; exon_number "3";
chr2	StringTie	exon	26461696	26461937	1000	-	.	gene_id "MSTRG.93029"; transcript_id "MSTRG.93029.8"; exon_number "4";
chr2	StringTie	exon	26462083	26462181	1000	-	.	gene_id "MSTRG.93029"; transcript_id "MSTRG.93029.8"; exon_number "5";
chr2	StringTie	exon	26463483	26463571	1000	-	.	gene_id "MSTRG.93029"; transcript_id "MSTRG.93029.8"; exon_number "6";
chr2	StringTie	exon	26463651	26463737	1000	-	.	gene_id "MSTRG.93029"; transcript_id "MSTRG.93029.8"; exon_number "7";
chr2	StringTie	exon	26463964	26464106	1000	-	.	gene_id "MSTRG.93029"; transcript_id "MSTRG.93029.8"; exon_number "8";
chr2	StringTie	exon	26464869	26465029	1000	-	.	gene_id "MSTRG.93029"; transcript_id "MSTRG.93029.8"; exon_number "9";
chr2	StringTie	exon	26465672	26465842	1000	-	.	gene_id "MSTRG.93029"; transcript_id "MSTRG.93029.8"; exon_number "10";
chr2	StringTie	exon	26465949	26466076	1000	-	.	gene_id "MSTRG.93029"; transcript_id "MSTRG.93029.8"; exon_number "11";
chr2	StringTie	exon	26466714	26466851	1000	-	.	gene_id "MSTRG.93029"; transcript_id "MSTRG.93029.8"; exon_number "12";
chr2	StringTie	exon	26467099	26467233	1000	-	.	gene_id "MSTRG.93029"; transcript_id "MSTRG.93029.8"; exon_number "13";
chr2	StringTie	exon	26467365	26467501	1000	-	.	gene_id "MSTRG.93029"; transcript_id "MSTRG.93029.8"; exon_number "14";
chr2	StringTie	exon	26468408	26468474	1000	-	.	gene_id "MSTRG.93029"; transcript_id "MSTRG.93029.8"; exon_number "15";
chr2	StringTie	exon	26470593	26470721	1000	-	.	gene_id "MSTRG.93029"; transcript_id "MSTRG.93029.8"; exon_number "16";
chr2	StringTie	exon	26471121	26471150	1000	-	.	gene_id "MSTRG.93029"; transcript_id "MSTRG.93029.8"; exon_number "17";
chr2	StringTie	exon	26472519	26472589	1000	-	.	gene_id "MSTRG.93029"; transcript_id "MSTRG.93029.8"; exon_number "18";
chr2	StringTie	exon	26473132	26473294	1000	-	.	gene_id "MSTRG.93029"; transcript_id "MSTRG.93029.8"; exon_number "19";
chr2	StringTie	exon	26473406	26474110	1000	-	.	gene_id "MSTRG.93029"; transcript_id "MSTRG.93029.8"; exon_number "20";
chr2	StringTie	exon	26474513	26474667	1000	-	.	gene_id "MSTRG.93029"; transcript_id "MSTRG.93029.8"; exon_number "21";
chr2	StringTie	exon	26475359	26475493	1000	-	.	gene_id "MSTRG.93029"; transcript_id "MSTRG.93029.8"; exon_number "22";
chr2	StringTie	exon	26475914	26476038	1000	-	.	gene_id "MSTRG.93029"; transcript_id "MSTRG.93029.8"; exon_number "23";
chr2	StringTie	exon	26476128	26476286	1000	-	.	gene_id "MSTRG.93029"; transcript_id "MSTRG.93029.8"; exon_number "24";
chr2	StringTie	exon	26476891	26477043	1000	-	.	gene_id "MSTRG.93029"; transcript_id "MSTRG.93029.8"; exon_number "25";
chr2	StringTie	exon	26477172	26477288	1000	-	.	gene_id "MSTRG.93029"; transcript_id "MSTRG.93029.8"; exon_number "26";
chr2	StringTie	exon	26477416	26477506	1000	-	.	gene_id "MSTRG.93029"; transcript_id "MSTRG.93029.8"; exon_number "27";
chr2	StringTie	exon	26477649	26477749	1000	-	.	gene_id "MSTRG.93029"; transcript_id "MSTRG.93029.8"; exon_number "28";
chr2	StringTie	exon	26479264	26479384	1000	-	.	gene_id "MSTRG.93029"; transcript_id "MSTRG.93029.8"; exon_number "29";
chr2	StringTie	exon	26479473	26479653	1000	-	.	gene_id "MSTRG.93029"; transcript_id "MSTRG.93029.8"; exon_number "30";
chr2	StringTie	exon	26480203	26480311	1000	-	.	gene_id "MSTRG.93029"; transcript_id "MSTRG.93029.8"; exon_number "31";
chr2	StringTie	exon	26480786	26481009	1000	-	.	gene_id "MSTRG.93029"; transcript_id "MSTRG.93029.8"; exon_number "32";
chr2	StringTie	exon	26482406	26482592	1000	-	.	gene_id "MSTRG.93029"; transcript_id "MSTRG.93029.8"; exon_number "33";
chr2	StringTie	exon	26483462	26483648	1000	-	.	gene_id "MSTRG.93029"; transcript_id "MSTRG.93029.8"; exon_number "34";
chr2	StringTie	exon	26484474	26484633	1000	-	.	gene_id "MSTRG.93029"; transcript_id "MSTRG.93029.8"; exon_number "35";
chr2	StringTie	exon	26489211	26489458	1000	-	.	gene_id "MSTRG.93029"; transcript_id "MSTRG.93029.8"; exon_number "36";
chr2	StringTie	transcript	26457201	26504843	1000	-	.	gene_id "MSTRG.93029"; transcript_id "MSTRG.93029.9";
chr2	StringTie	exon	26457201	26458220	1000	-	.	gene_id "MSTRG.93029"; transcript_id "MSTRG.93029.9"; exon_number "1";
chr2	StringTie	exon	26460647	26460747	1000	-	.	gene_id "MSTRG.93029"; transcript_id "MSTRG.93029.9"; exon_number "2";
chr2	StringTie	exon	26460852	26461030	1000	-	.	gene_id "MSTRG.93029"; transcript_id "MSTRG.93029.9"; exon_number "3";
chr2	StringTie	exon	26461696	26461937	1000	-	.	gene_id "MSTRG.93029"; transcript_id "MSTRG.93029.9"; exon_number "4";
chr2	StringTie	exon	26462083	26462181	1000	-	.	gene_id "MSTRG.93029"; transcript_id "MSTRG.93029.9"; exon_number "5";
chr2	StringTie	exon	26463483	26463571	1000	-	.	gene_id "MSTRG.93029"; transcript_id "MSTRG.93029.9"; exon_number "6";
chr2	StringTie	exon	26463964	26464106	1000	-	.	gene_id "MSTRG.93029"; transcript_id "MSTRG.93029.9"; exon_number "7";
chr2	StringTie	exon	26464869	26465029	1000	-	.	gene_id "MSTRG.93029"; transcript_id "MSTRG.93029.9"; exon_number "8";
chr2	StringTie	exon	26465672	26465842	1000	-	.	gene_id "MSTRG.93029"; transcript_id "MSTRG.93029.9"; exon_number "9";
chr2	StringTie	exon	26465949	26466076	1000	-	.	gene_id "MSTRG.93029"; transcript_id "MSTRG.93029.9"; exon_number "10";
chr2	StringTie	exon	26466714	26466851	1000	-	.	gene_id "MSTRG.93029"; transcript_id "MSTRG.93029.9"; exon_number "11";
chr2	StringTie	exon	26467099	26467233	1000	-	.	gene_id "MSTRG.93029"; transcript_id "MSTRG.93029.9"; exon_number "12";
chr2	StringTie	exon	26467365	26467501	1000	-	.	gene_id "MSTRG.93029"; transcript_id "MSTRG.93029.9"; exon_number "13";
chr2	StringTie	exon	26468408	26468474	1000	-	.	gene_id "MSTRG.93029"; transcript_id "MSTRG.93029.9"; exon_number "14";
chr2	StringTie	exon	26470593	26470721	1000	-	.	gene_id "MSTRG.93029"; transcript_id "MSTRG.93029.9"; exon_number "15";
chr2	StringTie	exon	26471121	26472361	1000	-	.	gene_id "MSTRG.93029"; transcript_id "MSTRG.93029.9"; exon_number "16";
chr2	StringTie	exon	26472519	26472589	1000	-	.	gene_id "MSTRG.93029"; transcript_id "MSTRG.93029.9"; exon_number "17";
chr2	StringTie	exon	26473132	26473294	1000	-	.	gene_id "MSTRG.93029"; transcript_id "MSTRG.93029.9"; exon_number "18";
chr2	StringTie	exon	26473406	26473567	1000	-	.	gene_id "MSTRG.93029"; transcript_id "MSTRG.93029.9"; exon_number "19";
chr2	StringTie	exon	26473991	26474110	1000	-	.	gene_id "MSTRG.93029"; transcript_id "MSTRG.93029.9"; exon_number "20";
chr2	StringTie	exon	26474513	26474674	1000	-	.	gene_id "MSTRG.93029"; transcript_id "MSTRG.93029.9"; exon_number "21";
chr2	StringTie	exon	26475359	26475493	1000	-	.	gene_id "MSTRG.93029"; transcript_id "MSTRG.93029.9"; exon_number "22";
chr2	StringTie	exon	26475914	26476038	1000	-	.	gene_id "MSTRG.93029"; transcript_id "MSTRG.93029.9"; exon_number "23";
chr2	StringTie	exon	26476128	26476317	1000	-	.	gene_id "MSTRG.93029"; transcript_id "MSTRG.93029.9"; exon_number "24";
chr2	StringTie	exon	26476891	26477043	1000	-	.	gene_id "MSTRG.93029"; transcript_id "MSTRG.93029.9"; exon_number "25";
chr2	StringTie	exon	26477172	26477288	1000	-	.	gene_id "MSTRG.93029"; transcript_id "MSTRG.93029.9"; exon_number "26";
chr2	StringTie	exon	26477416	26477506	1000	-	.	gene_id "MSTRG.93029"; transcript_id "MSTRG.93029.9"; exon_number "27";
chr2	StringTie	exon	26477649	26477749	1000	-	.	gene_id "MSTRG.93029"; transcript_id "MSTRG.93029.9"; exon_number "28";
chr2	StringTie	exon	26479264	26479384	1000	-	.	gene_id "MSTRG.93029"; transcript_id "MSTRG.93029.9"; exon_number "29";
chr2	StringTie	exon	26479473	26479653	1000	-	.	gene_id "MSTRG.93029"; transcript_id "MSTRG.93029.9"; exon_number "30";
chr2	StringTie	exon	26480203	26480311	1000	-	.	gene_id "MSTRG.93029"; transcript_id "MSTRG.93029.9"; exon_number "31";
chr2	StringTie	exon	26480786	26481009	1000	-	.	gene_id "MSTRG.93029"; transcript_id "MSTRG.93029.9"; exon_number "32";
chr2	StringTie	exon	26482406	26482592	1000	-	.	gene_id "MSTRG.93029"; transcript_id "MSTRG.93029.9"; exon_number "33";
chr2	StringTie	exon	26483462	26483648	1000	-	.	gene_id "MSTRG.93029"; transcript_id "MSTRG.93029.9"; exon_number "34";
chr2	StringTie	exon	26484474	26484633	1000	-	.	gene_id "MSTRG.93029"; transcript_id "MSTRG.93029.9"; exon_number "35";
chr2	StringTie	exon	26489211	26489295	1000	-	.	gene_id "MSTRG.93029"; transcript_id "MSTRG.93029.9"; exon_number "36";
chr2	StringTie	exon	26489678	26489740	1000	-	.	gene_id "MSTRG.93029"; transcript_id "MSTRG.93029.9"; exon_number "37";
chr2	StringTie	exon	26494942	26495073	1000	-	.	gene_id "MSTRG.93029"; transcript_id "MSTRG.93029.9"; exon_number "38";
chr2	StringTie	exon	26501754	26501808	1000	-	.	gene_id "MSTRG.93029"; transcript_id "MSTRG.93029.9"; exon_number "39";
chr2	StringTie	exon	26502300	26502426	1000	-	.	gene_id "MSTRG.93029"; transcript_id "MSTRG.93029.9"; exon_number "40";
chr2	StringTie	exon	26503772	26503845	1000	-	.	gene_id "MSTRG.93029"; transcript_id "MSTRG.93029.9"; exon_number "41";
chr2	StringTie	exon	26504594	26504843	1000	-	.	gene_id "MSTRG.93029"; transcript_id "MSTRG.93029.9"; exon_number "42";
chr1	StringTie	transcript	123336993	123337284	1000	+	.	gene_id "MSTRG.9303"; transcript_id "MSTRG.9303.1";
chr1	StringTie	exon	123336993	123337284	1000	+	.	gene_id "MSTRG.9303"; transcript_id "MSTRG.9303.1"; exon_number "1";
chr2	StringTie	transcript	26457280	26458084	1000	+	.	gene_id "MSTRG.93030"; transcript_id "MSTRG.93030.1";
chr2	StringTie	exon	26457280	26457522	1000	+	.	gene_id "MSTRG.93030"; transcript_id "MSTRG.93030.1"; exon_number "1";
chr2	StringTie	exon	26457884	26458084	1000	+	.	gene_id "MSTRG.93030"; transcript_id "MSTRG.93030.1"; exon_number "2";
chr2	StringTie	transcript	26539956	26547921	1000	+	.	gene_id "MSTRG.93031"; transcript_id "MSTRG.93031.1";
chr2	StringTie	exon	26539956	26540316	1000	+	.	gene_id "MSTRG.93031"; transcript_id "MSTRG.93031.1"; exon_number "1";
chr2	StringTie	exon	26541442	26541540	1000	+	.	gene_id "MSTRG.93031"; transcript_id "MSTRG.93031.1"; exon_number "2";
chr2	StringTie	exon	26543182	26547921	1000	+	.	gene_id "MSTRG.93031"; transcript_id "MSTRG.93031.1"; exon_number "3";
chr2	StringTie	transcript	26562582	26579532	1000	+	.	gene_id "MSTRG.93032"; transcript_id "ENST00000329615"; gene_name "C2orf70"; ref_gene_id "ENSG00000173557";
chr2	StringTie	exon	26562582	26562686	1000	+	.	gene_id "MSTRG.93032"; transcript_id "ENST00000329615"; exon_number "1"; gene_name "C2orf70"; ref_gene_id "ENSG00000173557";
chr2	StringTie	exon	26575902	26576175	1000	+	.	gene_id "MSTRG.93032"; transcript_id "ENST00000329615"; exon_number "2"; gene_name "C2orf70"; ref_gene_id "ENSG00000173557";
chr2	StringTie	exon	26577516	26577628	1000	+	.	gene_id "MSTRG.93032"; transcript_id "ENST00000329615"; exon_number "3"; gene_name "C2orf70"; ref_gene_id "ENSG00000173557";
chr2	StringTie	exon	26579294	26579532	1000	+	.	gene_id "MSTRG.93032"; transcript_id "ENST00000329615"; exon_number "4"; gene_name "C2orf70"; ref_gene_id "ENSG00000173557";
chr2	StringTie	transcript	26562585	26579532	1000	+	.	gene_id "MSTRG.93032"; transcript_id "ENST00000409392"; gene_name "C2orf70"; ref_gene_id "ENSG00000173557";
chr2	StringTie	exon	26562585	26562686	1000	+	.	gene_id "MSTRG.93032"; transcript_id "ENST00000409392"; exon_number "1"; gene_name "C2orf70"; ref_gene_id "ENSG00000173557";
chr2	StringTie	exon	26572116	26572151	1000	+	.	gene_id "MSTRG.93032"; transcript_id "ENST00000409392"; exon_number "2"; gene_name "C2orf70"; ref_gene_id "ENSG00000173557";
chr2	StringTie	exon	26575902	26576175	1000	+	.	gene_id "MSTRG.93032"; transcript_id "ENST00000409392"; exon_number "3"; gene_name "C2orf70"; ref_gene_id "ENSG00000173557";
chr2	StringTie	exon	26577516	26577628	1000	+	.	gene_id "MSTRG.93032"; transcript_id "ENST00000409392"; exon_number "4"; gene_name "C2orf70"; ref_gene_id "ENSG00000173557";
chr2	StringTie	exon	26579294	26579532	1000	+	.	gene_id "MSTRG.93032"; transcript_id "ENST00000409392"; exon_number "5"; gene_name "C2orf70"; ref_gene_id "ENSG00000173557";
chr2	StringTie	transcript	26576126	26579524	1000	+	.	gene_id "MSTRG.93032"; transcript_id "ENST00000453368"; gene_name "C2orf70"; ref_gene_id "ENSG00000173557";
chr2	StringTie	exon	26576126	26576175	1000	+	.	gene_id "MSTRG.93032"; transcript_id "ENST00000453368"; exon_number "1"; gene_name "C2orf70"; ref_gene_id "ENSG00000173557";
chr2	StringTie	exon	26577516	26577628	1000	+	.	gene_id "MSTRG.93032"; transcript_id "ENST00000453368"; exon_number "2"; gene_name "C2orf70"; ref_gene_id "ENSG00000173557";
chr2	StringTie	exon	26578777	26578853	1000	+	.	gene_id "MSTRG.93032"; transcript_id "ENST00000453368"; exon_number "3"; gene_name "C2orf70"; ref_gene_id "ENSG00000173557";
chr2	StringTie	exon	26579294	26579524	1000	+	.	gene_id "MSTRG.93032"; transcript_id "ENST00000453368"; exon_number "4"; gene_name "C2orf70"; ref_gene_id "ENSG00000173557";
chr2	StringTie	transcript	26563035	26579529	1000	+	.	gene_id "MSTRG.93032"; transcript_id "ENST00000479453"; gene_name "C2orf70"; ref_gene_id "ENSG00000173557";
chr2	StringTie	exon	26563035	26563109	1000	+	.	gene_id "MSTRG.93032"; transcript_id "ENST00000479453"; exon_number "1"; gene_name "C2orf70"; ref_gene_id "ENSG00000173557";
chr2	StringTie	exon	26575902	26576175	1000	+	.	gene_id "MSTRG.93032"; transcript_id "ENST00000479453"; exon_number "2"; gene_name "C2orf70"; ref_gene_id "ENSG00000173557";
chr2	StringTie	exon	26577516	26579529	1000	+	.	gene_id "MSTRG.93032"; transcript_id "ENST00000479453"; exon_number "3"; gene_name "C2orf70"; ref_gene_id "ENSG00000173557";
chr2	StringTie	transcript	26562225	26582300	1000	+	.	gene_id "MSTRG.93032"; transcript_id "MSTRG.93032.1";
chr2	StringTie	exon	26562225	26562686	1000	+	.	gene_id "MSTRG.93032"; transcript_id "MSTRG.93032.1"; exon_number "1";
chr2	StringTie	exon	26575902	26576175	1000	+	.	gene_id "MSTRG.93032"; transcript_id "MSTRG.93032.1"; exon_number "2";
chr2	StringTie	exon	26577516	26577628	1000	+	.	gene_id "MSTRG.93032"; transcript_id "MSTRG.93032.1"; exon_number "3";
chr2	StringTie	exon	26582138	26582300	1000	+	.	gene_id "MSTRG.93032"; transcript_id "MSTRG.93032.1"; exon_number "4";
chr2	StringTie	transcript	26562474	26581190	1000	+	.	gene_id "MSTRG.93032"; transcript_id "MSTRG.93032.10";
chr2	StringTie	exon	26562474	26562686	1000	+	.	gene_id "MSTRG.93032"; transcript_id "MSTRG.93032.10"; exon_number "1";
chr2	StringTie	exon	26572116	26572151	1000	+	.	gene_id "MSTRG.93032"; transcript_id "MSTRG.93032.10"; exon_number "2";
chr2	StringTie	exon	26575902	26576175	1000	+	.	gene_id "MSTRG.93032"; transcript_id "MSTRG.93032.10"; exon_number "3";
chr2	StringTie	exon	26577516	26577628	1000	+	.	gene_id "MSTRG.93032"; transcript_id "MSTRG.93032.10"; exon_number "4";
chr2	StringTie	exon	26578777	26581190	1000	+	.	gene_id "MSTRG.93032"; transcript_id "MSTRG.93032.10"; exon_number "5";
chr2	StringTie	transcript	26562481	26588710	1000	+	.	gene_id "MSTRG.93032"; transcript_id "MSTRG.93032.11";
chr2	StringTie	exon	26562481	26562686	1000	+	.	gene_id "MSTRG.93032"; transcript_id "MSTRG.93032.11"; exon_number "1";
chr2	StringTie	exon	26575902	26576175	1000	+	.	gene_id "MSTRG.93032"; transcript_id "MSTRG.93032.11"; exon_number "2";
chr2	StringTie	exon	26577516	26577628	1000	+	.	gene_id "MSTRG.93032"; transcript_id "MSTRG.93032.11"; exon_number "3";
chr2	StringTie	exon	26579294	26579700	1000	+	.	gene_id "MSTRG.93032"; transcript_id "MSTRG.93032.11"; exon_number "4";
chr2	StringTie	exon	26588681	26588710	1000	+	.	gene_id "MSTRG.93032"; transcript_id "MSTRG.93032.11"; exon_number "5";
chr2	StringTie	transcript	26562483	26581193	1000	+	.	gene_id "MSTRG.93032"; transcript_id "MSTRG.93032.12";
chr2	StringTie	exon	26562483	26562686	1000	+	.	gene_id "MSTRG.93032"; transcript_id "MSTRG.93032.12"; exon_number "1";
chr2	StringTie	exon	26575849	26576175	1000	+	.	gene_id "MSTRG.93032"; transcript_id "MSTRG.93032.12"; exon_number "2";
chr2	StringTie	exon	26577516	26581193	1000	+	.	gene_id "MSTRG.93032"; transcript_id "MSTRG.93032.12"; exon_number "3";
chr2	StringTie	transcript	26562483	26581204	1000	+	.	gene_id "MSTRG.93032"; transcript_id "MSTRG.93032.13";
chr2	StringTie	exon	26562483	26562686	1000	+	.	gene_id "MSTRG.93032"; transcript_id "MSTRG.93032.13"; exon_number "1";
chr2	StringTie	exon	26572116	26572151	1000	+	.	gene_id "MSTRG.93032"; transcript_id "MSTRG.93032.13"; exon_number "2";
chr2	StringTie	exon	26574612	26574791	1000	+	.	gene_id "MSTRG.93032"; transcript_id "MSTRG.93032.13"; exon_number "3";
chr2	StringTie	exon	26575902	26576175	1000	+	.	gene_id "MSTRG.93032"; transcript_id "MSTRG.93032.13"; exon_number "4";
chr2	StringTie	exon	26577516	26581204	1000	+	.	gene_id "MSTRG.93032"; transcript_id "MSTRG.93032.13"; exon_number "5";
chr2	StringTie	transcript	26562499	26581204	1000	+	.	gene_id "MSTRG.93032"; transcript_id "MSTRG.93032.14";
chr2	StringTie	exon	26562499	26562686	1000	+	.	gene_id "MSTRG.93032"; transcript_id "MSTRG.93032.14"; exon_number "1";
chr2	StringTie	exon	26572116	26572151	1000	+	.	gene_id "MSTRG.93032"; transcript_id "MSTRG.93032.14"; exon_number "2";
chr2	StringTie	exon	26575902	26576175	1000	+	.	gene_id "MSTRG.93032"; transcript_id "MSTRG.93032.14"; exon_number "3";
chr2	StringTie	exon	26577516	26581204	1000	+	.	gene_id "MSTRG.93032"; transcript_id "MSTRG.93032.14"; exon_number "4";
chr2	StringTie	transcript	26562499	26581204	1000	+	.	gene_id "MSTRG.93032"; transcript_id "MSTRG.93032.15";
chr2	StringTie	exon	26562499	26562686	1000	+	.	gene_id "MSTRG.93032"; transcript_id "MSTRG.93032.15"; exon_number "1";
chr2	StringTie	exon	26575778	26576175	1000	+	.	gene_id "MSTRG.93032"; transcript_id "MSTRG.93032.15"; exon_number "2";
chr2	StringTie	exon	26577516	26581204	1000	+	.	gene_id "MSTRG.93032"; transcript_id "MSTRG.93032.15"; exon_number "3";
chr2	StringTie	transcript	26562505	26579585	1000	+	.	gene_id "MSTRG.93032"; transcript_id "MSTRG.93032.16";
chr2	StringTie	exon	26562505	26562686	1000	+	.	gene_id "MSTRG.93032"; transcript_id "MSTRG.93032.16"; exon_number "1";
chr2	StringTie	exon	26575708	26576175	1000	+	.	gene_id "MSTRG.93032"; transcript_id "MSTRG.93032.16"; exon_number "2";
chr2	StringTie	exon	26577516	26579585	1000	+	.	gene_id "MSTRG.93032"; transcript_id "MSTRG.93032.16"; exon_number "3";
chr2	StringTie	transcript	26562510	26579530	1000	+	.	gene_id "MSTRG.93032"; transcript_id "MSTRG.93032.17";
chr2	StringTie	exon	26562510	26562686	1000	+	.	gene_id "MSTRG.93032"; transcript_id "MSTRG.93032.17"; exon_number "1";
chr2	StringTie	exon	26575902	26576175	1000	+	.	gene_id "MSTRG.93032"; transcript_id "MSTRG.93032.17"; exon_number "2";
chr2	StringTie	exon	26577516	26577697	1000	+	.	gene_id "MSTRG.93032"; transcript_id "MSTRG.93032.17"; exon_number "3";
chr2	StringTie	exon	26579294	26579530	1000	+	.	gene_id "MSTRG.93032"; transcript_id "MSTRG.93032.17"; exon_number "4";
chr2	StringTie	transcript	26562535	26568106	1000	+	.	gene_id "MSTRG.93032"; transcript_id "MSTRG.93032.18";
chr2	StringTie	exon	26562535	26562686	1000	+	.	gene_id "MSTRG.93032"; transcript_id "MSTRG.93032.18"; exon_number "1";
chr2	StringTie	exon	26567933	26568106	1000	+	.	gene_id "MSTRG.93032"; transcript_id "MSTRG.93032.18"; exon_number "2";
chr2	StringTie	transcript	26562551	26581200	1000	+	.	gene_id "MSTRG.93032"; transcript_id "MSTRG.93032.19";
chr2	StringTie	exon	26562551	26562686	1000	+	.	gene_id "MSTRG.93032"; transcript_id "MSTRG.93032.19"; exon_number "1";
chr2	StringTie	exon	26575969	26576175	1000	+	.	gene_id "MSTRG.93032"; transcript_id "MSTRG.93032.19"; exon_number "2";
chr2	StringTie	exon	26577516	26581200	1000	+	.	gene_id "MSTRG.93032"; transcript_id "MSTRG.93032.19"; exon_number "3";
chr2	StringTie	transcript	26562366	26581204	1000	+	.	gene_id "MSTRG.93032"; transcript_id "MSTRG.93032.2";
chr2	StringTie	exon	26562366	26562835	1000	+	.	gene_id "MSTRG.93032"; transcript_id "MSTRG.93032.2"; exon_number "1";
chr2	StringTie	exon	26575902	26576175	1000	+	.	gene_id "MSTRG.93032"; transcript_id "MSTRG.93032.2"; exon_number "2";
chr2	StringTie	exon	26577516	26581204	1000	+	.	gene_id "MSTRG.93032"; transcript_id "MSTRG.93032.2"; exon_number "3";
chr2	StringTie	transcript	26562560	26579635	1000	+	.	gene_id "MSTRG.93032"; transcript_id "MSTRG.93032.20";
chr2	StringTie	exon	26562560	26562686	1000	+	.	gene_id "MSTRG.93032"; transcript_id "MSTRG.93032.20"; exon_number "1";
chr2	StringTie	exon	26575849	26576175	1000	+	.	gene_id "MSTRG.93032"; transcript_id "MSTRG.93032.20"; exon_number "2";
chr2	StringTie	exon	26577516	26577628	1000	+	.	gene_id "MSTRG.93032"; transcript_id "MSTRG.93032.20"; exon_number "3";
chr2	StringTie	exon	26579294	26579635	1000	+	.	gene_id "MSTRG.93032"; transcript_id "MSTRG.93032.20"; exon_number "4";
chr2	StringTie	transcript	26562566	26579532	1000	+	.	gene_id "MSTRG.93032"; transcript_id "MSTRG.93032.21";
chr2	StringTie	exon	26562566	26562686	1000	+	.	gene_id "MSTRG.93032"; transcript_id "MSTRG.93032.21"; exon_number "1";
chr2	StringTie	exon	26572116	26572151	1000	+	.	gene_id "MSTRG.93032"; transcript_id "MSTRG.93032.21"; exon_number "2";
chr2	StringTie	exon	26575778	26576175	1000	+	.	gene_id "MSTRG.93032"; transcript_id "MSTRG.93032.21"; exon_number "3";
chr2	StringTie	exon	26577516	26577628	1000	+	.	gene_id "MSTRG.93032"; transcript_id "MSTRG.93032.21"; exon_number "4";
chr2	StringTie	exon	26579294	26579532	1000	+	.	gene_id "MSTRG.93032"; transcript_id "MSTRG.93032.21"; exon_number "5";
chr2	StringTie	transcript	26562818	26579524	1000	+	.	gene_id "MSTRG.93032"; transcript_id "MSTRG.93032.24";
chr2	StringTie	exon	26562818	26562835	1000	+	.	gene_id "MSTRG.93032"; transcript_id "MSTRG.93032.24"; exon_number "1";
chr2	StringTie	exon	26575902	26576175	1000	+	.	gene_id "MSTRG.93032"; transcript_id "MSTRG.93032.24"; exon_number "2";
chr2	StringTie	exon	26577516	26577628	1000	+	.	gene_id "MSTRG.93032"; transcript_id "MSTRG.93032.24"; exon_number "3";
chr2	StringTie	exon	26578777	26578853	1000	+	.	gene_id "MSTRG.93032"; transcript_id "MSTRG.93032.24"; exon_number "4";
chr2	StringTie	exon	26579294	26579524	1000	+	.	gene_id "MSTRG.93032"; transcript_id "MSTRG.93032.24"; exon_number "5";
chr2	StringTie	transcript	26562822	26579590	1000	+	.	gene_id "MSTRG.93032"; transcript_id "MSTRG.93032.25";
chr2	StringTie	exon	26562822	26562835	1000	+	.	gene_id "MSTRG.93032"; transcript_id "MSTRG.93032.25"; exon_number "1";
chr2	StringTie	exon	26575778	26576175	1000	+	.	gene_id "MSTRG.93032"; transcript_id "MSTRG.93032.25"; exon_number "2";
chr2	StringTie	exon	26577516	26579590	1000	+	.	gene_id "MSTRG.93032"; transcript_id "MSTRG.93032.25"; exon_number "3";
chr2	StringTie	transcript	26563021	26579479	1000	+	.	gene_id "MSTRG.93032"; transcript_id "MSTRG.93032.26";
chr2	StringTie	exon	26563021	26563109	1000	+	.	gene_id "MSTRG.93032"; transcript_id "MSTRG.93032.26"; exon_number "1";
chr2	StringTie	exon	26575902	26576175	1000	+	.	gene_id "MSTRG.93032"; transcript_id "MSTRG.93032.26"; exon_number "2";
chr2	StringTie	exon	26577516	26577628	1000	+	.	gene_id "MSTRG.93032"; transcript_id "MSTRG.93032.26"; exon_number "3";
chr2	StringTie	exon	26579294	26579479	1000	+	.	gene_id "MSTRG.93032"; transcript_id "MSTRG.93032.26"; exon_number "4";
chr2	StringTie	transcript	26572127	26582211	1000	+	.	gene_id "MSTRG.93032"; transcript_id "MSTRG.93032.28";
chr2	StringTie	exon	26572127	26572151	1000	+	.	gene_id "MSTRG.93032"; transcript_id "MSTRG.93032.28"; exon_number "1";
chr2	StringTie	exon	26575778	26576175	1000	+	.	gene_id "MSTRG.93032"; transcript_id "MSTRG.93032.28"; exon_number "2";
chr2	StringTie	exon	26577516	26577628	1000	+	.	gene_id "MSTRG.93032"; transcript_id "MSTRG.93032.28"; exon_number "3";
chr2	StringTie	exon	26582138	26582211	1000	+	.	gene_id "MSTRG.93032"; transcript_id "MSTRG.93032.28"; exon_number "4";
chr2	StringTie	transcript	26572991	26579678	1000	+	.	gene_id "MSTRG.93032"; transcript_id "MSTRG.93032.29";
chr2	StringTie	exon	26572991	26574104	1000	+	.	gene_id "MSTRG.93032"; transcript_id "MSTRG.93032.29"; exon_number "1";
chr2	StringTie	exon	26575778	26576175	1000	+	.	gene_id "MSTRG.93032"; transcript_id "MSTRG.93032.29"; exon_number "2";
chr2	StringTie	exon	26577516	26577628	1000	+	.	gene_id "MSTRG.93032"; transcript_id "MSTRG.93032.29"; exon_number "3";
chr2	StringTie	exon	26579294	26579678	1000	+	.	gene_id "MSTRG.93032"; transcript_id "MSTRG.93032.29"; exon_number "4";
chr2	StringTie	transcript	26562427	26581200	1000	+	.	gene_id "MSTRG.93032"; transcript_id "MSTRG.93032.3";
chr2	StringTie	exon	26562427	26562686	1000	+	.	gene_id "MSTRG.93032"; transcript_id "MSTRG.93032.3"; exon_number "1";
chr2	StringTie	exon	26575902	26576175	1000	+	.	gene_id "MSTRG.93032"; transcript_id "MSTRG.93032.3"; exon_number "2";
chr2	StringTie	exon	26577516	26577628	1000	+	.	gene_id "MSTRG.93032"; transcript_id "MSTRG.93032.3"; exon_number "3";
chr2	StringTie	exon	26578777	26578853	1000	+	.	gene_id "MSTRG.93032"; transcript_id "MSTRG.93032.3"; exon_number "4";
chr2	StringTie	exon	26579294	26581200	1000	+	.	gene_id "MSTRG.93032"; transcript_id "MSTRG.93032.3"; exon_number "5";
chr2	StringTie	transcript	26574670	26580239	1000	+	.	gene_id "MSTRG.93032"; transcript_id "MSTRG.93032.30";
chr2	StringTie	exon	26574670	26574708	1000	+	.	gene_id "MSTRG.93032"; transcript_id "MSTRG.93032.30"; exon_number "1";
chr2	StringTie	exon	26575802	26576175	1000	+	.	gene_id "MSTRG.93032"; transcript_id "MSTRG.93032.30"; exon_number "2";
chr2	StringTie	exon	26577516	26577628	1000	+	.	gene_id "MSTRG.93032"; transcript_id "MSTRG.93032.30"; exon_number "3";
chr2	StringTie	exon	26579294	26580239	1000	+	.	gene_id "MSTRG.93032"; transcript_id "MSTRG.93032.30"; exon_number "4";
chr2	StringTie	transcript	26562438	26581083	1000	+	.	gene_id "MSTRG.93032"; transcript_id "MSTRG.93032.4";
chr2	StringTie	exon	26562438	26562686	1000	+	.	gene_id "MSTRG.93032"; transcript_id "MSTRG.93032.4"; exon_number "1";
chr2	StringTie	exon	26575902	26576175	1000	+	.	gene_id "MSTRG.93032"; transcript_id "MSTRG.93032.4"; exon_number "2";
chr2	StringTie	exon	26577516	26578853	1000	+	.	gene_id "MSTRG.93032"; transcript_id "MSTRG.93032.4"; exon_number "3";
chr2	StringTie	exon	26579294	26581083	1000	+	.	gene_id "MSTRG.93032"; transcript_id "MSTRG.93032.4"; exon_number "4";
chr2	StringTie	transcript	26562443	26581201	1000	+	.	gene_id "MSTRG.93032"; transcript_id "MSTRG.93032.5";
chr2	StringTie	exon	26562443	26562686	1000	+	.	gene_id "MSTRG.93032"; transcript_id "MSTRG.93032.5"; exon_number "1";
chr2	StringTie	exon	26574042	26574104	1000	+	.	gene_id "MSTRG.93032"; transcript_id "MSTRG.93032.5"; exon_number "2";
chr2	StringTie	exon	26575902	26576175	1000	+	.	gene_id "MSTRG.93032"; transcript_id "MSTRG.93032.5"; exon_number "3";
chr2	StringTie	exon	26577516	26577628	1000	+	.	gene_id "MSTRG.93032"; transcript_id "MSTRG.93032.5"; exon_number "4";
chr2	StringTie	exon	26579294	26581201	1000	+	.	gene_id "MSTRG.93032"; transcript_id "MSTRG.93032.5"; exon_number "5";
chr2	StringTie	transcript	26562443	26581201	1000	+	.	gene_id "MSTRG.93032"; transcript_id "MSTRG.93032.6";
chr2	StringTie	exon	26562443	26574104	1000	+	.	gene_id "MSTRG.93032"; transcript_id "MSTRG.93032.6"; exon_number "1";
chr2	StringTie	exon	26575902	26576175	1000	+	.	gene_id "MSTRG.93032"; transcript_id "MSTRG.93032.6"; exon_number "2";
chr2	StringTie	exon	26577516	26577628	1000	+	.	gene_id "MSTRG.93032"; transcript_id "MSTRG.93032.6"; exon_number "3";
chr2	StringTie	exon	26578777	26581201	1000	+	.	gene_id "MSTRG.93032"; transcript_id "MSTRG.93032.6"; exon_number "4";
chr2	StringTie	transcript	26562454	26579651	1000	+	.	gene_id "MSTRG.93032"; transcript_id "MSTRG.93032.7";
chr2	StringTie	exon	26562454	26562686	1000	+	.	gene_id "MSTRG.93032"; transcript_id "MSTRG.93032.7"; exon_number "1";
chr2	StringTie	exon	26575902	26576175	1000	+	.	gene_id "MSTRG.93032"; transcript_id "MSTRG.93032.7"; exon_number "2";
chr2	StringTie	exon	26577516	26577628	1000	+	.	gene_id "MSTRG.93032"; transcript_id "MSTRG.93032.7"; exon_number "3";
chr2	StringTie	exon	26578777	26579651	1000	+	.	gene_id "MSTRG.93032"; transcript_id "MSTRG.93032.7"; exon_number "4";
chr2	StringTie	transcript	26562464	26581205	1000	+	.	gene_id "MSTRG.93032"; transcript_id "MSTRG.93032.8";
chr2	StringTie	exon	26562464	26562686	1000	+	.	gene_id "MSTRG.93032"; transcript_id "MSTRG.93032.8"; exon_number "1";
chr2	StringTie	exon	26574042	26574104	1000	+	.	gene_id "MSTRG.93032"; transcript_id "MSTRG.93032.8"; exon_number "2";
chr2	StringTie	exon	26575902	26576175	1000	+	.	gene_id "MSTRG.93032"; transcript_id "MSTRG.93032.8"; exon_number "3";
chr2	StringTie	exon	26577516	26581205	1000	+	.	gene_id "MSTRG.93032"; transcript_id "MSTRG.93032.8"; exon_number "4";
chr2	StringTie	transcript	26562474	26581190	1000	+	.	gene_id "MSTRG.93032"; transcript_id "MSTRG.93032.9";
chr2	StringTie	exon	26562474	26562686	1000	+	.	gene_id "MSTRG.93032"; transcript_id "MSTRG.93032.9"; exon_number "1";
chr2	StringTie	exon	26572116	26572151	1000	+	.	gene_id "MSTRG.93032"; transcript_id "MSTRG.93032.9"; exon_number "2";
chr2	StringTie	exon	26573637	26576175	1000	+	.	gene_id "MSTRG.93032"; transcript_id "MSTRG.93032.9"; exon_number "3";
chr2	StringTie	exon	26577516	26581190	1000	+	.	gene_id "MSTRG.93032"; transcript_id "MSTRG.93032.9"; exon_number "4";
chr2	StringTie	transcript	26581202	26641368	1000	-	.	gene_id "MSTRG.93033"; transcript_id "ENST00000288861"; gene_name "CIB4"; ref_gene_id "ENSG00000157884";
chr2	StringTie	exon	26581202	26581393	1000	-	.	gene_id "MSTRG.93033"; transcript_id "ENST00000288861"; exon_number "1"; gene_name "CIB4"; ref_gene_id "ENSG00000157884";
chr2	StringTie	exon	26582825	26582913	1000	-	.	gene_id "MSTRG.93033"; transcript_id "ENST00000288861"; exon_number "2"; gene_name "CIB4"; ref_gene_id "ENSG00000157884";
chr2	StringTie	exon	26583789	26583898	1000	-	.	gene_id "MSTRG.93033"; transcript_id "ENST00000288861"; exon_number "3"; gene_name "CIB4"; ref_gene_id "ENSG00000157884";
chr2	StringTie	exon	26595176	26595317	1000	-	.	gene_id "MSTRG.93033"; transcript_id "ENST00000288861"; exon_number "4"; gene_name "CIB4"; ref_gene_id "ENSG00000157884";
chr2	StringTie	exon	26629410	26629506	1000	-	.	gene_id "MSTRG.93033"; transcript_id "ENST00000288861"; exon_number "5"; gene_name "CIB4"; ref_gene_id "ENSG00000157884";
chr2	StringTie	exon	26640533	26640567	1000	-	.	gene_id "MSTRG.93033"; transcript_id "ENST00000288861"; exon_number "6"; gene_name "CIB4"; ref_gene_id "ENSG00000157884";
chr2	StringTie	exon	26641261	26641368	1000	-	.	gene_id "MSTRG.93033"; transcript_id "ENST00000288861"; exon_number "7"; gene_name "CIB4"; ref_gene_id "ENSG00000157884";
chr2	StringTie	transcript	26581207	26605563	1000	-	.	gene_id "MSTRG.93033"; transcript_id "ENST00000403670"; gene_name "CIB4"; ref_gene_id "ENSG00000157884";
chr2	StringTie	exon	26581207	26581393	1000	-	.	gene_id "MSTRG.93033"; transcript_id "ENST00000403670"; exon_number "1"; gene_name "CIB4"; ref_gene_id "ENSG00000157884";
chr2	StringTie	exon	26582825	26582913	1000	-	.	gene_id "MSTRG.93033"; transcript_id "ENST00000403670"; exon_number "2"; gene_name "CIB4"; ref_gene_id "ENSG00000157884";
chr2	StringTie	exon	26583789	26583898	1000	-	.	gene_id "MSTRG.93033"; transcript_id "ENST00000403670"; exon_number "3"; gene_name "CIB4"; ref_gene_id "ENSG00000157884";
chr2	StringTie	exon	26595176	26595317	1000	-	.	gene_id "MSTRG.93033"; transcript_id "ENST00000403670"; exon_number "4"; gene_name "CIB4"; ref_gene_id "ENSG00000157884";
chr2	StringTie	exon	26605502	26605563	1000	-	.	gene_id "MSTRG.93033"; transcript_id "ENST00000403670"; exon_number "5"; gene_name "CIB4"; ref_gene_id "ENSG00000157884";
chr2	StringTie	transcript	26581340	26623627	1000	-	.	gene_id "MSTRG.93033"; transcript_id "ENST00000405346"; gene_name "CIB4"; ref_gene_id "ENSG00000157884";
chr2	StringTie	exon	26581340	26581393	1000	-	.	gene_id "MSTRG.93033"; transcript_id "ENST00000405346"; exon_number "1"; gene_name "CIB4"; ref_gene_id "ENSG00000157884";
chr2	StringTie	exon	26582825	26582913	1000	-	.	gene_id "MSTRG.93033"; transcript_id "ENST00000405346"; exon_number "2"; gene_name "CIB4"; ref_gene_id "ENSG00000157884";
chr2	StringTie	exon	26583789	26583898	1000	-	.	gene_id "MSTRG.93033"; transcript_id "ENST00000405346"; exon_number "3"; gene_name "CIB4"; ref_gene_id "ENSG00000157884";
chr2	StringTie	exon	26595176	26595317	1000	-	.	gene_id "MSTRG.93033"; transcript_id "ENST00000405346"; exon_number "4"; gene_name "CIB4"; ref_gene_id "ENSG00000157884";
chr2	StringTie	exon	26623414	26623627	1000	-	.	gene_id "MSTRG.93033"; transcript_id "ENST00000405346"; exon_number "5"; gene_name "CIB4"; ref_gene_id "ENSG00000157884";
chr2	StringTie	transcript	26678219	26678510	1000	-	.	gene_id "MSTRG.93033"; transcript_id "ENST00000418887"; gene_name "AC015977.5"; ref_gene_id "ENSG00000225024";
chr2	StringTie	exon	26678219	26678510	1000	-	.	gene_id "MSTRG.93033"; transcript_id "ENST00000418887"; exon_number "1"; gene_name "AC015977.5"; ref_gene_id "ENSG00000225024";
chr2	StringTie	transcript	26671254	26674464	1000	-	.	gene_id "MSTRG.93033"; transcript_id "ENST00000420852"; gene_name "AC015977.6"; ref_gene_id "ENSG00000225378";
chr2	StringTie	exon	26671254	26671673	1000	-	.	gene_id "MSTRG.93033"; transcript_id "ENST00000420852"; exon_number "1"; gene_name "AC015977.6"; ref_gene_id "ENSG00000225378";
chr2	StringTie	exon	26673464	26673523	1000	-	.	gene_id "MSTRG.93033"; transcript_id "ENST00000420852"; exon_number "2"; gene_name "AC015977.6"; ref_gene_id "ENSG00000225378";
chr2	StringTie	exon	26674378	26674464	1000	-	.	gene_id "MSTRG.93033"; transcript_id "ENST00000420852"; exon_number "3"; gene_name "AC015977.6"; ref_gene_id "ENSG00000225378";
chr2	StringTie	transcript	26571653	26605616	1000	-	.	gene_id "MSTRG.93033"; transcript_id "MSTRG.93033.1";
chr2	StringTie	exon	26571653	26573995	1000	-	.	gene_id "MSTRG.93033"; transcript_id "MSTRG.93033.1"; exon_number "1";
chr2	StringTie	exon	26581278	26581393	1000	-	.	gene_id "MSTRG.93033"; transcript_id "MSTRG.93033.1"; exon_number "2";
chr2	StringTie	exon	26582825	26582913	1000	-	.	gene_id "MSTRG.93033"; transcript_id "MSTRG.93033.1"; exon_number "3";
chr2	StringTie	exon	26583789	26583898	1000	-	.	gene_id "MSTRG.93033"; transcript_id "MSTRG.93033.1"; exon_number "4";
chr2	StringTie	exon	26595176	26595317	1000	-	.	gene_id "MSTRG.93033"; transcript_id "MSTRG.93033.1"; exon_number "5";
chr2	StringTie	exon	26603859	26603999	1000	-	.	gene_id "MSTRG.93033"; transcript_id "MSTRG.93033.1"; exon_number "6";
chr2	StringTie	exon	26605502	26605616	1000	-	.	gene_id "MSTRG.93033"; transcript_id "MSTRG.93033.1"; exon_number "7";
chr2	StringTie	transcript	26572194	26686548	1000	-	.	gene_id "MSTRG.93033"; transcript_id "MSTRG.93033.10";
chr2	StringTie	exon	26572194	26573995	1000	-	.	gene_id "MSTRG.93033"; transcript_id "MSTRG.93033.10"; exon_number "1";
chr2	StringTie	exon	26582825	26582913	1000	-	.	gene_id "MSTRG.93033"; transcript_id "MSTRG.93033.10"; exon_number "2";
chr2	StringTie	exon	26583789	26583898	1000	-	.	gene_id "MSTRG.93033"; transcript_id "MSTRG.93033.10"; exon_number "3";
chr2	StringTie	exon	26603859	26603999	1000	-	.	gene_id "MSTRG.93033"; transcript_id "MSTRG.93033.10"; exon_number "4";
chr2	StringTie	exon	26629410	26629506	1000	-	.	gene_id "MSTRG.93033"; transcript_id "MSTRG.93033.10"; exon_number "5";
chr2	StringTie	exon	26640533	26640567	1000	-	.	gene_id "MSTRG.93033"; transcript_id "MSTRG.93033.10"; exon_number "6";
chr2	StringTie	exon	26673464	26673523	1000	-	.	gene_id "MSTRG.93033"; transcript_id "MSTRG.93033.10"; exon_number "7";
chr2	StringTie	exon	26674378	26675197	1000	-	.	gene_id "MSTRG.93033"; transcript_id "MSTRG.93033.10"; exon_number "8";
chr2	StringTie	exon	26686048	26686548	1000	-	.	gene_id "MSTRG.93033"; transcript_id "MSTRG.93033.10"; exon_number "9";
chr2	StringTie	transcript	26572198	26608951	1000	-	.	gene_id "MSTRG.93033"; transcript_id "MSTRG.93033.11";
chr2	StringTie	exon	26572198	26573995	1000	-	.	gene_id "MSTRG.93033"; transcript_id "MSTRG.93033.11"; exon_number "1";
chr2	StringTie	exon	26582825	26582913	1000	-	.	gene_id "MSTRG.93033"; transcript_id "MSTRG.93033.11"; exon_number "2";
chr2	StringTie	exon	26583789	26583898	1000	-	.	gene_id "MSTRG.93033"; transcript_id "MSTRG.93033.11"; exon_number "3";
chr2	StringTie	exon	26595176	26595317	1000	-	.	gene_id "MSTRG.93033"; transcript_id "MSTRG.93033.11"; exon_number "4";
chr2	StringTie	exon	26608877	26608951	1000	-	.	gene_id "MSTRG.93033"; transcript_id "MSTRG.93033.11"; exon_number "5";
chr2	StringTie	transcript	26572240	26606003	1000	-	.	gene_id "MSTRG.93033"; transcript_id "MSTRG.93033.12";
chr2	StringTie	exon	26572240	26573995	1000	-	.	gene_id "MSTRG.93033"; transcript_id "MSTRG.93033.12"; exon_number "1";
chr2	StringTie	exon	26582825	26582913	1000	-	.	gene_id "MSTRG.93033"; transcript_id "MSTRG.93033.12"; exon_number "2";
chr2	StringTie	exon	26583789	26583898	1000	-	.	gene_id "MSTRG.93033"; transcript_id "MSTRG.93033.12"; exon_number "3";
chr2	StringTie	exon	26595176	26595317	1000	-	.	gene_id "MSTRG.93033"; transcript_id "MSTRG.93033.12"; exon_number "4";
chr2	StringTie	exon	26605502	26606003	1000	-	.	gene_id "MSTRG.93033"; transcript_id "MSTRG.93033.12"; exon_number "5";
chr2	StringTie	transcript	26573027	26595324	1000	-	.	gene_id "MSTRG.93033"; transcript_id "MSTRG.93033.13";
chr2	StringTie	exon	26573027	26573169	1000	-	.	gene_id "MSTRG.93033"; transcript_id "MSTRG.93033.13"; exon_number "1";
chr2	StringTie	exon	26573617	26573995	1000	-	.	gene_id "MSTRG.93033"; transcript_id "MSTRG.93033.13"; exon_number "2";
chr2	StringTie	exon	26582825	26582913	1000	-	.	gene_id "MSTRG.93033"; transcript_id "MSTRG.93033.13"; exon_number "3";
chr2	StringTie	exon	26583789	26583898	1000	-	.	gene_id "MSTRG.93033"; transcript_id "MSTRG.93033.13"; exon_number "4";
chr2	StringTie	exon	26595176	26595324	1000	-	.	gene_id "MSTRG.93033"; transcript_id "MSTRG.93033.13"; exon_number "5";
chr2	StringTie	transcript	26579529	26608961	1000	-	.	gene_id "MSTRG.93033"; transcript_id "MSTRG.93033.14";
chr2	StringTie	exon	26579529	26581393	1000	-	.	gene_id "MSTRG.93033"; transcript_id "MSTRG.93033.14"; exon_number "1";
chr2	StringTie	exon	26582825	26582913	1000	-	.	gene_id "MSTRG.93033"; transcript_id "MSTRG.93033.14"; exon_number "2";
chr2	StringTie	exon	26583789	26583898	1000	-	.	gene_id "MSTRG.93033"; transcript_id "MSTRG.93033.14"; exon_number "3";
chr2	StringTie	exon	26595176	26595317	1000	-	.	gene_id "MSTRG.93033"; transcript_id "MSTRG.93033.14"; exon_number "4";
chr2	StringTie	exon	26603859	26603999	1000	-	.	gene_id "MSTRG.93033"; transcript_id "MSTRG.93033.14"; exon_number "5";
chr2	StringTie	exon	26608877	26608961	1000	-	.	gene_id "MSTRG.93033"; transcript_id "MSTRG.93033.14"; exon_number "6";
chr2	StringTie	transcript	26579529	26609108	1000	-	.	gene_id "MSTRG.93033"; transcript_id "MSTRG.93033.15";
chr2	StringTie	exon	26579529	26581393	1000	-	.	gene_id "MSTRG.93033"; transcript_id "MSTRG.93033.15"; exon_number "1";
chr2	StringTie	exon	26582825	26582913	1000	-	.	gene_id "MSTRG.93033"; transcript_id "MSTRG.93033.15"; exon_number "2";
chr2	StringTie	exon	26583789	26583898	1000	-	.	gene_id "MSTRG.93033"; transcript_id "MSTRG.93033.15"; exon_number "3";
chr2	StringTie	exon	26595176	26595317	1000	-	.	gene_id "MSTRG.93033"; transcript_id "MSTRG.93033.15"; exon_number "4";
chr2	StringTie	exon	26608877	26609108	1000	-	.	gene_id "MSTRG.93033"; transcript_id "MSTRG.93033.15"; exon_number "5";
chr2	StringTie	transcript	26579529	26686553	1000	-	.	gene_id "MSTRG.93033"; transcript_id "MSTRG.93033.16";
chr2	StringTie	exon	26579529	26581393	1000	-	.	gene_id "MSTRG.93033"; transcript_id "MSTRG.93033.16"; exon_number "1";
chr2	StringTie	exon	26582825	26582913	1000	-	.	gene_id "MSTRG.93033"; transcript_id "MSTRG.93033.16"; exon_number "2";
chr2	StringTie	exon	26583789	26583898	1000	-	.	gene_id "MSTRG.93033"; transcript_id "MSTRG.93033.16"; exon_number "3";
chr2	StringTie	exon	26595176	26595317	1000	-	.	gene_id "MSTRG.93033"; transcript_id "MSTRG.93033.16"; exon_number "4";
chr2	StringTie	exon	26629410	26629506	1000	-	.	gene_id "MSTRG.93033"; transcript_id "MSTRG.93033.16"; exon_number "5";
chr2	StringTie	exon	26640533	26640567	1000	-	.	gene_id "MSTRG.93033"; transcript_id "MSTRG.93033.16"; exon_number "6";
chr2	StringTie	exon	26673464	26673523	1000	-	.	gene_id "MSTRG.93033"; transcript_id "MSTRG.93033.16"; exon_number "7";
chr2	StringTie	exon	26674378	26675197	1000	-	.	gene_id "MSTRG.93033"; transcript_id "MSTRG.93033.16"; exon_number "8";
chr2	StringTie	exon	26686048	26686553	1000	-	.	gene_id "MSTRG.93033"; transcript_id "MSTRG.93033.16"; exon_number "9";
chr2	StringTie	transcript	26579529	26609034	1000	-	.	gene_id "MSTRG.93033"; transcript_id "MSTRG.93033.17";
chr2	StringTie	exon	26579529	26581393	1000	-	.	gene_id "MSTRG.93033"; transcript_id "MSTRG.93033.17"; exon_number "1";
chr2	StringTie	exon	26582825	26582913	1000	-	.	gene_id "MSTRG.93033"; transcript_id "MSTRG.93033.17"; exon_number "2";
chr2	StringTie	exon	26583789	26583898	1000	-	.	gene_id "MSTRG.93033"; transcript_id "MSTRG.93033.17"; exon_number "3";
chr2	StringTie	exon	26608877	26609034	1000	-	.	gene_id "MSTRG.93033"; transcript_id "MSTRG.93033.17"; exon_number "4";
chr2	StringTie	transcript	26579529	26686557	1000	-	.	gene_id "MSTRG.93033"; transcript_id "MSTRG.93033.18";
chr2	StringTie	exon	26579529	26581393	1000	-	.	gene_id "MSTRG.93033"; transcript_id "MSTRG.93033.18"; exon_number "1";
chr2	StringTie	exon	26582825	26582913	1000	-	.	gene_id "MSTRG.93033"; transcript_id "MSTRG.93033.18"; exon_number "2";
chr2	StringTie	exon	26583789	26583898	1000	-	.	gene_id "MSTRG.93033"; transcript_id "MSTRG.93033.18"; exon_number "3";
chr2	StringTie	exon	26595176	26595317	1000	-	.	gene_id "MSTRG.93033"; transcript_id "MSTRG.93033.18"; exon_number "4";
chr2	StringTie	exon	26629410	26629506	1000	-	.	gene_id "MSTRG.93033"; transcript_id "MSTRG.93033.18"; exon_number "5";
chr2	StringTie	exon	26640533	26640567	1000	-	.	gene_id "MSTRG.93033"; transcript_id "MSTRG.93033.18"; exon_number "6";
chr2	StringTie	exon	26655555	26655682	1000	-	.	gene_id "MSTRG.93033"; transcript_id "MSTRG.93033.18"; exon_number "7";
chr2	StringTie	exon	26662563	26662692	1000	-	.	gene_id "MSTRG.93033"; transcript_id "MSTRG.93033.18"; exon_number "8";
chr2	StringTie	exon	26673464	26673523	1000	-	.	gene_id "MSTRG.93033"; transcript_id "MSTRG.93033.18"; exon_number "9";
chr2	StringTie	exon	26674378	26675197	1000	-	.	gene_id "MSTRG.93033"; transcript_id "MSTRG.93033.18"; exon_number "10";
chr2	StringTie	exon	26686048	26686557	1000	-	.	gene_id "MSTRG.93033"; transcript_id "MSTRG.93033.18"; exon_number "11";
chr2	StringTie	transcript	26579533	26607899	1000	-	.	gene_id "MSTRG.93033"; transcript_id "MSTRG.93033.19";
chr2	StringTie	exon	26579533	26581393	1000	-	.	gene_id "MSTRG.93033"; transcript_id "MSTRG.93033.19"; exon_number "1";
chr2	StringTie	exon	26582825	26582913	1000	-	.	gene_id "MSTRG.93033"; transcript_id "MSTRG.93033.19"; exon_number "2";
chr2	StringTie	exon	26583789	26583898	1000	-	.	gene_id "MSTRG.93033"; transcript_id "MSTRG.93033.19"; exon_number "3";
chr2	StringTie	exon	26595176	26595317	1000	-	.	gene_id "MSTRG.93033"; transcript_id "MSTRG.93033.19"; exon_number "4";
chr2	StringTie	exon	26607787	26607899	1000	-	.	gene_id "MSTRG.93033"; transcript_id "MSTRG.93033.19"; exon_number "5";
chr2	StringTie	transcript	26571657	26686769	1000	-	.	gene_id "MSTRG.93033"; transcript_id "MSTRG.93033.2";
chr2	StringTie	exon	26571657	26573995	1000	-	.	gene_id "MSTRG.93033"; transcript_id "MSTRG.93033.2"; exon_number "1";
chr2	StringTie	exon	26581278	26581393	1000	-	.	gene_id "MSTRG.93033"; transcript_id "MSTRG.93033.2"; exon_number "2";
chr2	StringTie	exon	26582825	26582913	1000	-	.	gene_id "MSTRG.93033"; transcript_id "MSTRG.93033.2"; exon_number "3";
chr2	StringTie	exon	26583789	26583898	1000	-	.	gene_id "MSTRG.93033"; transcript_id "MSTRG.93033.2"; exon_number "4";
chr2	StringTie	exon	26595176	26595317	1000	-	.	gene_id "MSTRG.93033"; transcript_id "MSTRG.93033.2"; exon_number "5";
chr2	StringTie	exon	26603859	26603999	1000	-	.	gene_id "MSTRG.93033"; transcript_id "MSTRG.93033.2"; exon_number "6";
chr2	StringTie	exon	26629410	26629506	1000	-	.	gene_id "MSTRG.93033"; transcript_id "MSTRG.93033.2"; exon_number "7";
chr2	StringTie	exon	26640533	26640567	1000	-	.	gene_id "MSTRG.93033"; transcript_id "MSTRG.93033.2"; exon_number "8";
chr2	StringTie	exon	26662563	26662692	1000	-	.	gene_id "MSTRG.93033"; transcript_id "MSTRG.93033.2"; exon_number "9";
chr2	StringTie	exon	26673464	26673523	1000	-	.	gene_id "MSTRG.93033"; transcript_id "MSTRG.93033.2"; exon_number "10";
chr2	StringTie	exon	26674378	26675197	1000	-	.	gene_id "MSTRG.93033"; transcript_id "MSTRG.93033.2"; exon_number "11";
chr2	StringTie	exon	26677800	26679619	1000	-	.	gene_id "MSTRG.93033"; transcript_id "MSTRG.93033.2"; exon_number "12";
chr2	StringTie	exon	26686048	26686769	1000	-	.	gene_id "MSTRG.93033"; transcript_id "MSTRG.93033.2"; exon_number "13";
chr2	StringTie	transcript	26579533	26605601	1000	-	.	gene_id "MSTRG.93033"; transcript_id "MSTRG.93033.20";
chr2	StringTie	exon	26579533	26582528	1000	-	.	gene_id "MSTRG.93033"; transcript_id "MSTRG.93033.20"; exon_number "1";
chr2	StringTie	exon	26582825	26582913	1000	-	.	gene_id "MSTRG.93033"; transcript_id "MSTRG.93033.20"; exon_number "2";
chr2	StringTie	exon	26583789	26583898	1000	-	.	gene_id "MSTRG.93033"; transcript_id "MSTRG.93033.20"; exon_number "3";
chr2	StringTie	exon	26595176	26595317	1000	-	.	gene_id "MSTRG.93033"; transcript_id "MSTRG.93033.20"; exon_number "4";
chr2	StringTie	exon	26603859	26603999	1000	-	.	gene_id "MSTRG.93033"; transcript_id "MSTRG.93033.20"; exon_number "5";
chr2	StringTie	exon	26605502	26605601	1000	-	.	gene_id "MSTRG.93033"; transcript_id "MSTRG.93033.20"; exon_number "6";
chr2	StringTie	transcript	26579545	26582242	1000	-	.	gene_id "MSTRG.93033"; transcript_id "MSTRG.93033.21";
chr2	StringTie	exon	26579545	26581393	1000	-	.	gene_id "MSTRG.93033"; transcript_id "MSTRG.93033.21"; exon_number "1";
chr2	StringTie	exon	26582181	26582242	1000	-	.	gene_id "MSTRG.93033"; transcript_id "MSTRG.93033.21"; exon_number "2";
chr2	StringTie	transcript	26579545	26687047	1000	-	.	gene_id "MSTRG.93033"; transcript_id "MSTRG.93033.22";
chr2	StringTie	exon	26579545	26581393	1000	-	.	gene_id "MSTRG.93033"; transcript_id "MSTRG.93033.22"; exon_number "1";
chr2	StringTie	exon	26582825	26582913	1000	-	.	gene_id "MSTRG.93033"; transcript_id "MSTRG.93033.22"; exon_number "2";
chr2	StringTie	exon	26583789	26583898	1000	-	.	gene_id "MSTRG.93033"; transcript_id "MSTRG.93033.22"; exon_number "3";
chr2	StringTie	exon	26595176	26595317	1000	-	.	gene_id "MSTRG.93033"; transcript_id "MSTRG.93033.22"; exon_number "4";
chr2	StringTie	exon	26603859	26603999	1000	-	.	gene_id "MSTRG.93033"; transcript_id "MSTRG.93033.22"; exon_number "5";
chr2	StringTie	exon	26629410	26629506	1000	-	.	gene_id "MSTRG.93033"; transcript_id "MSTRG.93033.22"; exon_number "6";
chr2	StringTie	exon	26640533	26655682	1000	-	.	gene_id "MSTRG.93033"; transcript_id "MSTRG.93033.22"; exon_number "7";
chr2	StringTie	exon	26662563	26662692	1000	-	.	gene_id "MSTRG.93033"; transcript_id "MSTRG.93033.22"; exon_number "8";
chr2	StringTie	exon	26673464	26673523	1000	-	.	gene_id "MSTRG.93033"; transcript_id "MSTRG.93033.22"; exon_number "9";
chr2	StringTie	exon	26674378	26675197	1000	-	.	gene_id "MSTRG.93033"; transcript_id "MSTRG.93033.22"; exon_number "10";
chr2	StringTie	exon	26686048	26687047	1000	-	.	gene_id "MSTRG.93033"; transcript_id "MSTRG.93033.22"; exon_number "11";
chr2	StringTie	transcript	26579813	26686726	1000	-	.	gene_id "MSTRG.93033"; transcript_id "MSTRG.93033.23";
chr2	StringTie	exon	26579813	26580259	1000	-	.	gene_id "MSTRG.93033"; transcript_id "MSTRG.93033.23"; exon_number "1";
chr2	StringTie	exon	26581278	26581393	1000	-	.	gene_id "MSTRG.93033"; transcript_id "MSTRG.93033.23"; exon_number "2";
chr2	StringTie	exon	26582825	26582913	1000	-	.	gene_id "MSTRG.93033"; transcript_id "MSTRG.93033.23"; exon_number "3";
chr2	StringTie	exon	26583789	26583898	1000	-	.	gene_id "MSTRG.93033"; transcript_id "MSTRG.93033.23"; exon_number "4";
chr2	StringTie	exon	26595176	26595317	1000	-	.	gene_id "MSTRG.93033"; transcript_id "MSTRG.93033.23"; exon_number "5";
chr2	StringTie	exon	26629410	26629506	1000	-	.	gene_id "MSTRG.93033"; transcript_id "MSTRG.93033.23"; exon_number "6";
chr2	StringTie	exon	26640533	26640567	1000	-	.	gene_id "MSTRG.93033"; transcript_id "MSTRG.93033.23"; exon_number "7";
chr2	StringTie	exon	26641261	26649562	1000	-	.	gene_id "MSTRG.93033"; transcript_id "MSTRG.93033.23"; exon_number "8";
chr2	StringTie	exon	26655555	26655682	1000	-	.	gene_id "MSTRG.93033"; transcript_id "MSTRG.93033.23"; exon_number "9";
chr2	StringTie	exon	26662563	26662692	1000	-	.	gene_id "MSTRG.93033"; transcript_id "MSTRG.93033.23"; exon_number "10";
chr2	StringTie	exon	26673464	26673523	1000	-	.	gene_id "MSTRG.93033"; transcript_id "MSTRG.93033.23"; exon_number "11";
chr2	StringTie	exon	26674378	26675197	1000	-	.	gene_id "MSTRG.93033"; transcript_id "MSTRG.93033.23"; exon_number "12";
chr2	StringTie	exon	26686048	26686726	1000	-	.	gene_id "MSTRG.93033"; transcript_id "MSTRG.93033.23"; exon_number "13";
chr2	StringTie	transcript	26579862	26692954	1000	-	.	gene_id "MSTRG.93033"; transcript_id "MSTRG.93033.24";
chr2	StringTie	exon	26579862	26581393	1000	-	.	gene_id "MSTRG.93033"; transcript_id "MSTRG.93033.24"; exon_number "1";
chr2	StringTie	exon	26582825	26582913	1000	-	.	gene_id "MSTRG.93033"; transcript_id "MSTRG.93033.24"; exon_number "2";
chr2	StringTie	exon	26583789	26583898	1000	-	.	gene_id "MSTRG.93033"; transcript_id "MSTRG.93033.24"; exon_number "3";
chr2	StringTie	exon	26629410	26629506	1000	-	.	gene_id "MSTRG.93033"; transcript_id "MSTRG.93033.24"; exon_number "4";
chr2	StringTie	exon	26640533	26640567	1000	-	.	gene_id "MSTRG.93033"; transcript_id "MSTRG.93033.24"; exon_number "5";
chr2	StringTie	exon	26673464	26673523	1000	-	.	gene_id "MSTRG.93033"; transcript_id "MSTRG.93033.24"; exon_number "6";
chr2	StringTie	exon	26674378	26675197	1000	-	.	gene_id "MSTRG.93033"; transcript_id "MSTRG.93033.24"; exon_number "7";
chr2	StringTie	exon	26692930	26692954	1000	-	.	gene_id "MSTRG.93033"; transcript_id "MSTRG.93033.24"; exon_number "8";
chr2	StringTie	transcript	26580452	26655608	1000	-	.	gene_id "MSTRG.93033"; transcript_id "MSTRG.93033.25";
chr2	StringTie	exon	26580452	26581393	1000	-	.	gene_id "MSTRG.93033"; transcript_id "MSTRG.93033.25"; exon_number "1";
chr2	StringTie	exon	26582825	26582913	1000	-	.	gene_id "MSTRG.93033"; transcript_id "MSTRG.93033.25"; exon_number "2";
chr2	StringTie	exon	26583789	26583898	1000	-	.	gene_id "MSTRG.93033"; transcript_id "MSTRG.93033.25"; exon_number "3";
chr2	StringTie	exon	26595176	26595317	1000	-	.	gene_id "MSTRG.93033"; transcript_id "MSTRG.93033.25"; exon_number "4";
chr2	StringTie	exon	26603859	26603999	1000	-	.	gene_id "MSTRG.93033"; transcript_id "MSTRG.93033.25"; exon_number "5";
chr2	StringTie	exon	26629410	26629506	1000	-	.	gene_id "MSTRG.93033"; transcript_id "MSTRG.93033.25"; exon_number "6";
chr2	StringTie	exon	26640533	26640567	1000	-	.	gene_id "MSTRG.93033"; transcript_id "MSTRG.93033.25"; exon_number "7";
chr2	StringTie	exon	26655555	26655608	1000	-	.	gene_id "MSTRG.93033"; transcript_id "MSTRG.93033.25"; exon_number "8";
chr2	StringTie	transcript	26581039	26606032	1000	-	.	gene_id "MSTRG.93033"; transcript_id "MSTRG.93033.26";
chr2	StringTie	exon	26581039	26581393	1000	-	.	gene_id "MSTRG.93033"; transcript_id "MSTRG.93033.26"; exon_number "1";
chr2	StringTie	exon	26582825	26582913	1000	-	.	gene_id "MSTRG.93033"; transcript_id "MSTRG.93033.26"; exon_number "2";
chr2	StringTie	exon	26583789	26583898	1000	-	.	gene_id "MSTRG.93033"; transcript_id "MSTRG.93033.26"; exon_number "3";
chr2	StringTie	exon	26595176	26595317	1000	-	.	gene_id "MSTRG.93033"; transcript_id "MSTRG.93033.26"; exon_number "4";
chr2	StringTie	exon	26605955	26606032	1000	-	.	gene_id "MSTRG.93033"; transcript_id "MSTRG.93033.26"; exon_number "5";
chr2	StringTie	transcript	26581148	26590712	1000	-	.	gene_id "MSTRG.93033"; transcript_id "MSTRG.93033.27";
chr2	StringTie	exon	26581148	26581393	1000	-	.	gene_id "MSTRG.93033"; transcript_id "MSTRG.93033.27"; exon_number "1";
chr2	StringTie	exon	26582825	26582913	1000	-	.	gene_id "MSTRG.93033"; transcript_id "MSTRG.93033.27"; exon_number "2";
chr2	StringTie	exon	26583789	26583898	1000	-	.	gene_id "MSTRG.93033"; transcript_id "MSTRG.93033.27"; exon_number "3";
chr2	StringTie	exon	26590634	26590712	1000	-	.	gene_id "MSTRG.93033"; transcript_id "MSTRG.93033.27"; exon_number "4";
chr2	StringTie	transcript	26581202	26686802	1000	-	.	gene_id "MSTRG.93033"; transcript_id "MSTRG.93033.28";
chr2	StringTie	exon	26581202	26581393	1000	-	.	gene_id "MSTRG.93033"; transcript_id "MSTRG.93033.28"; exon_number "1";
chr2	StringTie	exon	26582825	26582913	1000	-	.	gene_id "MSTRG.93033"; transcript_id "MSTRG.93033.28"; exon_number "2";
chr2	StringTie	exon	26583789	26583898	1000	-	.	gene_id "MSTRG.93033"; transcript_id "MSTRG.93033.28"; exon_number "3";
chr2	StringTie	exon	26595176	26595317	1000	-	.	gene_id "MSTRG.93033"; transcript_id "MSTRG.93033.28"; exon_number "4";
chr2	StringTie	exon	26629410	26629506	1000	-	.	gene_id "MSTRG.93033"; transcript_id "MSTRG.93033.28"; exon_number "5";
chr2	StringTie	exon	26640533	26640567	1000	-	.	gene_id "MSTRG.93033"; transcript_id "MSTRG.93033.28"; exon_number "6";
chr2	StringTie	exon	26641261	26641441	1000	-	.	gene_id "MSTRG.93033"; transcript_id "MSTRG.93033.28"; exon_number "7";
chr2	StringTie	exon	26655555	26655656	1000	-	.	gene_id "MSTRG.93033"; transcript_id "MSTRG.93033.28"; exon_number "8";
chr2	StringTie	exon	26662563	26662692	1000	-	.	gene_id "MSTRG.93033"; transcript_id "MSTRG.93033.28"; exon_number "9";
chr2	StringTie	exon	26673464	26673523	1000	-	.	gene_id "MSTRG.93033"; transcript_id "MSTRG.93033.28"; exon_number "10";
chr2	StringTie	exon	26674378	26675197	1000	-	.	gene_id "MSTRG.93033"; transcript_id "MSTRG.93033.28"; exon_number "11";
chr2	StringTie	exon	26686048	26686802	1000	-	.	gene_id "MSTRG.93033"; transcript_id "MSTRG.93033.28"; exon_number "12";
chr2	StringTie	transcript	26571657	26605736	1000	-	.	gene_id "MSTRG.93033"; transcript_id "MSTRG.93033.3";
chr2	StringTie	exon	26571657	26573995	1000	-	.	gene_id "MSTRG.93033"; transcript_id "MSTRG.93033.3"; exon_number "1";
chr2	StringTie	exon	26582825	26582913	1000	-	.	gene_id "MSTRG.93033"; transcript_id "MSTRG.93033.3"; exon_number "2";
chr2	StringTie	exon	26583789	26583898	1000	-	.	gene_id "MSTRG.93033"; transcript_id "MSTRG.93033.3"; exon_number "3";
chr2	StringTie	exon	26595176	26596744	1000	-	.	gene_id "MSTRG.93033"; transcript_id "MSTRG.93033.3"; exon_number "4";
chr2	StringTie	exon	26603859	26603999	1000	-	.	gene_id "MSTRG.93033"; transcript_id "MSTRG.93033.3"; exon_number "5";
chr2	StringTie	exon	26604235	26604372	1000	-	.	gene_id "MSTRG.93033"; transcript_id "MSTRG.93033.3"; exon_number "6";
chr2	StringTie	exon	26605502	26605736	1000	-	.	gene_id "MSTRG.93033"; transcript_id "MSTRG.93033.3"; exon_number "7";
chr2	StringTie	transcript	26581220	26686543	1000	-	.	gene_id "MSTRG.93033"; transcript_id "MSTRG.93033.31";
chr2	StringTie	exon	26581220	26581393	1000	-	.	gene_id "MSTRG.93033"; transcript_id "MSTRG.93033.31"; exon_number "1";
chr2	StringTie	exon	26582825	26582913	1000	-	.	gene_id "MSTRG.93033"; transcript_id "MSTRG.93033.31"; exon_number "2";
chr2	StringTie	exon	26583789	26583898	1000	-	.	gene_id "MSTRG.93033"; transcript_id "MSTRG.93033.31"; exon_number "3";
chr2	StringTie	exon	26603859	26603999	1000	-	.	gene_id "MSTRG.93033"; transcript_id "MSTRG.93033.31"; exon_number "4";
chr2	StringTie	exon	26629410	26629506	1000	-	.	gene_id "MSTRG.93033"; transcript_id "MSTRG.93033.31"; exon_number "5";
chr2	StringTie	exon	26673464	26673523	1000	-	.	gene_id "MSTRG.93033"; transcript_id "MSTRG.93033.31"; exon_number "6";
chr2	StringTie	exon	26674378	26675197	1000	-	.	gene_id "MSTRG.93033"; transcript_id "MSTRG.93033.31"; exon_number "7";
chr2	StringTie	exon	26686048	26686543	1000	-	.	gene_id "MSTRG.93033"; transcript_id "MSTRG.93033.31"; exon_number "8";
chr2	StringTie	transcript	26582845	26640670	1000	-	.	gene_id "MSTRG.93033"; transcript_id "MSTRG.93033.33";
chr2	StringTie	exon	26582845	26582913	1000	-	.	gene_id "MSTRG.93033"; transcript_id "MSTRG.93033.33"; exon_number "1";
chr2	StringTie	exon	26583789	26583898	1000	-	.	gene_id "MSTRG.93033"; transcript_id "MSTRG.93033.33"; exon_number "2";
chr2	StringTie	exon	26629410	26629506	1000	-	.	gene_id "MSTRG.93033"; transcript_id "MSTRG.93033.33"; exon_number "3";
chr2	StringTie	exon	26640171	26640670	1000	-	.	gene_id "MSTRG.93033"; transcript_id "MSTRG.93033.33"; exon_number "4";
chr2	StringTie	transcript	26595881	26638085	1000	-	.	gene_id "MSTRG.93033"; transcript_id "MSTRG.93033.34";
chr2	StringTie	exon	26595881	26596744	1000	-	.	gene_id "MSTRG.93033"; transcript_id "MSTRG.93033.34"; exon_number "1";
chr2	StringTie	exon	26603859	26603999	1000	-	.	gene_id "MSTRG.93033"; transcript_id "MSTRG.93033.34"; exon_number "2";
chr2	StringTie	exon	26629410	26629506	1000	-	.	gene_id "MSTRG.93033"; transcript_id "MSTRG.93033.34"; exon_number "3";
chr2	StringTie	exon	26637640	26638085	1000	-	.	gene_id "MSTRG.93033"; transcript_id "MSTRG.93033.34"; exon_number "4";
chr2	StringTie	transcript	26596122	26605659	1000	-	.	gene_id "MSTRG.93033"; transcript_id "MSTRG.93033.35";
chr2	StringTie	exon	26596122	26596744	1000	-	.	gene_id "MSTRG.93033"; transcript_id "MSTRG.93033.35"; exon_number "1";
chr2	StringTie	exon	26603859	26603999	1000	-	.	gene_id "MSTRG.93033"; transcript_id "MSTRG.93033.35"; exon_number "2";
chr2	StringTie	exon	26605502	26605659	1000	-	.	gene_id "MSTRG.93033"; transcript_id "MSTRG.93033.35"; exon_number "3";
chr2	StringTie	transcript	26596202	26637081	1000	-	.	gene_id "MSTRG.93033"; transcript_id "MSTRG.93033.36";
chr2	StringTie	exon	26596202	26596744	1000	-	.	gene_id "MSTRG.93033"; transcript_id "MSTRG.93033.36"; exon_number "1";
chr2	StringTie	exon	26629410	26629506	1000	-	.	gene_id "MSTRG.93033"; transcript_id "MSTRG.93033.36"; exon_number "2";
chr2	StringTie	exon	26637047	26637081	1000	-	.	gene_id "MSTRG.93033"; transcript_id "MSTRG.93033.36"; exon_number "3";
chr2	StringTie	transcript	26596218	26605667	1000	-	.	gene_id "MSTRG.93033"; transcript_id "MSTRG.93033.37";
chr2	StringTie	exon	26596218	26596744	1000	-	.	gene_id "MSTRG.93033"; transcript_id "MSTRG.93033.37"; exon_number "1";
chr2	StringTie	exon	26605502	26605667	1000	-	.	gene_id "MSTRG.93033"; transcript_id "MSTRG.93033.37"; exon_number "2";
chr2	StringTie	transcript	26611599	26687047	1000	-	.	gene_id "MSTRG.93033"; transcript_id "MSTRG.93033.38";
chr2	StringTie	exon	26611599	26612243	1000	-	.	gene_id "MSTRG.93033"; transcript_id "MSTRG.93033.38"; exon_number "1";
chr2	StringTie	exon	26629410	26629506	1000	-	.	gene_id "MSTRG.93033"; transcript_id "MSTRG.93033.38"; exon_number "2";
chr2	StringTie	exon	26640533	26640567	1000	-	.	gene_id "MSTRG.93033"; transcript_id "MSTRG.93033.38"; exon_number "3";
chr2	StringTie	exon	26662563	26662692	1000	-	.	gene_id "MSTRG.93033"; transcript_id "MSTRG.93033.38"; exon_number "4";
chr2	StringTie	exon	26673464	26673523	1000	-	.	gene_id "MSTRG.93033"; transcript_id "MSTRG.93033.38"; exon_number "5";
chr2	StringTie	exon	26674378	26675197	1000	-	.	gene_id "MSTRG.93033"; transcript_id "MSTRG.93033.38"; exon_number "6";
chr2	StringTie	exon	26677800	26679619	1000	-	.	gene_id "MSTRG.93033"; transcript_id "MSTRG.93033.38"; exon_number "7";
chr2	StringTie	exon	26686048	26687047	1000	-	.	gene_id "MSTRG.93033"; transcript_id "MSTRG.93033.38"; exon_number "8";
chr2	StringTie	transcript	26611736	26638172	1000	-	.	gene_id "MSTRG.93033"; transcript_id "MSTRG.93033.39";
chr2	StringTie	exon	26611736	26612243	1000	-	.	gene_id "MSTRG.93033"; transcript_id "MSTRG.93033.39"; exon_number "1";
chr2	StringTie	exon	26629410	26629506	1000	-	.	gene_id "MSTRG.93033"; transcript_id "MSTRG.93033.39"; exon_number "2";
chr2	StringTie	exon	26637640	26638172	1000	-	.	gene_id "MSTRG.93033"; transcript_id "MSTRG.93033.39"; exon_number "3";
chr2	StringTie	transcript	26571657	26638113	1000	-	.	gene_id "MSTRG.93033"; transcript_id "MSTRG.93033.4";
chr2	StringTie	exon	26571657	26573995	1000	-	.	gene_id "MSTRG.93033"; transcript_id "MSTRG.93033.4"; exon_number "1";
chr2	StringTie	exon	26581278	26581393	1000	-	.	gene_id "MSTRG.93033"; transcript_id "MSTRG.93033.4"; exon_number "2";
chr2	StringTie	exon	26582825	26582913	1000	-	.	gene_id "MSTRG.93033"; transcript_id "MSTRG.93033.4"; exon_number "3";
chr2	StringTie	exon	26583789	26583898	1000	-	.	gene_id "MSTRG.93033"; transcript_id "MSTRG.93033.4"; exon_number "4";
chr2	StringTie	exon	26595176	26595317	1000	-	.	gene_id "MSTRG.93033"; transcript_id "MSTRG.93033.4"; exon_number "5";
chr2	StringTie	exon	26603859	26603999	1000	-	.	gene_id "MSTRG.93033"; transcript_id "MSTRG.93033.4"; exon_number "6";
chr2	StringTie	exon	26629410	26629506	1000	-	.	gene_id "MSTRG.93033"; transcript_id "MSTRG.93033.4"; exon_number "7";
chr2	StringTie	exon	26637640	26638113	1000	-	.	gene_id "MSTRG.93033"; transcript_id "MSTRG.93033.4"; exon_number "8";
chr2	StringTie	transcript	26611747	26686746	1000	-	.	gene_id "MSTRG.93033"; transcript_id "MSTRG.93033.40";
chr2	StringTie	exon	26611747	26612243	1000	-	.	gene_id "MSTRG.93033"; transcript_id "MSTRG.93033.40"; exon_number "1";
chr2	StringTie	exon	26629410	26629506	1000	-	.	gene_id "MSTRG.93033"; transcript_id "MSTRG.93033.40"; exon_number "2";
chr2	StringTie	exon	26640533	26640567	1000	-	.	gene_id "MSTRG.93033"; transcript_id "MSTRG.93033.40"; exon_number "3";
chr2	StringTie	exon	26662563	26662692	1000	-	.	gene_id "MSTRG.93033"; transcript_id "MSTRG.93033.40"; exon_number "4";
chr2	StringTie	exon	26673464	26673523	1000	-	.	gene_id "MSTRG.93033"; transcript_id "MSTRG.93033.40"; exon_number "5";
chr2	StringTie	exon	26674378	26675197	1000	-	.	gene_id "MSTRG.93033"; transcript_id "MSTRG.93033.40"; exon_number "6";
chr2	StringTie	exon	26686048	26686746	1000	-	.	gene_id "MSTRG.93033"; transcript_id "MSTRG.93033.40"; exon_number "7";
chr2	StringTie	transcript	26611843	26686659	1000	-	.	gene_id "MSTRG.93033"; transcript_id "MSTRG.93033.41";
chr2	StringTie	exon	26611843	26612243	1000	-	.	gene_id "MSTRG.93033"; transcript_id "MSTRG.93033.41"; exon_number "1";
chr2	StringTie	exon	26629410	26629506	1000	-	.	gene_id "MSTRG.93033"; transcript_id "MSTRG.93033.41"; exon_number "2";
chr2	StringTie	exon	26640533	26640567	1000	-	.	gene_id "MSTRG.93033"; transcript_id "MSTRG.93033.41"; exon_number "3";
chr2	StringTie	exon	26655555	26655682	1000	-	.	gene_id "MSTRG.93033"; transcript_id "MSTRG.93033.41"; exon_number "4";
chr2	StringTie	exon	26673464	26673523	1000	-	.	gene_id "MSTRG.93033"; transcript_id "MSTRG.93033.41"; exon_number "5";
chr2	StringTie	exon	26674378	26675197	1000	-	.	gene_id "MSTRG.93033"; transcript_id "MSTRG.93033.41"; exon_number "6";
chr2	StringTie	exon	26686048	26686659	1000	-	.	gene_id "MSTRG.93033"; transcript_id "MSTRG.93033.41"; exon_number "7";
chr2	StringTie	transcript	26611959	26686597	1000	-	.	gene_id "MSTRG.93033"; transcript_id "MSTRG.93033.42";
chr2	StringTie	exon	26611959	26612243	1000	-	.	gene_id "MSTRG.93033"; transcript_id "MSTRG.93033.42"; exon_number "1";
chr2	StringTie	exon	26629410	26629506	1000	-	.	gene_id "MSTRG.93033"; transcript_id "MSTRG.93033.42"; exon_number "2";
chr2	StringTie	exon	26640533	26640567	1000	-	.	gene_id "MSTRG.93033"; transcript_id "MSTRG.93033.42"; exon_number "3";
chr2	StringTie	exon	26655555	26655682	1000	-	.	gene_id "MSTRG.93033"; transcript_id "MSTRG.93033.42"; exon_number "4";
chr2	StringTie	exon	26662563	26662692	1000	-	.	gene_id "MSTRG.93033"; transcript_id "MSTRG.93033.42"; exon_number "5";
chr2	StringTie	exon	26673464	26673523	1000	-	.	gene_id "MSTRG.93033"; transcript_id "MSTRG.93033.42"; exon_number "6";
chr2	StringTie	exon	26674378	26675197	1000	-	.	gene_id "MSTRG.93033"; transcript_id "MSTRG.93033.42"; exon_number "7";
chr2	StringTie	exon	26686048	26686597	1000	-	.	gene_id "MSTRG.93033"; transcript_id "MSTRG.93033.42"; exon_number "8";
chr2	StringTie	transcript	26611967	26662703	1000	-	.	gene_id "MSTRG.93033"; transcript_id "MSTRG.93033.43";
chr2	StringTie	exon	26611967	26612243	1000	-	.	gene_id "MSTRG.93033"; transcript_id "MSTRG.93033.43"; exon_number "1";
chr2	StringTie	exon	26629410	26629506	1000	-	.	gene_id "MSTRG.93033"; transcript_id "MSTRG.93033.43"; exon_number "2";
chr2	StringTie	exon	26640533	26641441	1000	-	.	gene_id "MSTRG.93033"; transcript_id "MSTRG.93033.43"; exon_number "3";
chr2	StringTie	exon	26655555	26655682	1000	-	.	gene_id "MSTRG.93033"; transcript_id "MSTRG.93033.43"; exon_number "4";
chr2	StringTie	exon	26662563	26662703	1000	-	.	gene_id "MSTRG.93033"; transcript_id "MSTRG.93033.43"; exon_number "5";
chr2	StringTie	transcript	26611967	26656072	1000	-	.	gene_id "MSTRG.93033"; transcript_id "MSTRG.93033.44";
chr2	StringTie	exon	26611967	26612243	1000	-	.	gene_id "MSTRG.93033"; transcript_id "MSTRG.93033.44"; exon_number "1";
chr2	StringTie	exon	26629410	26629506	1000	-	.	gene_id "MSTRG.93033"; transcript_id "MSTRG.93033.44"; exon_number "2";
chr2	StringTie	exon	26640533	26640567	1000	-	.	gene_id "MSTRG.93033"; transcript_id "MSTRG.93033.44"; exon_number "3";
chr2	StringTie	exon	26655555	26655682	1000	-	.	gene_id "MSTRG.93033"; transcript_id "MSTRG.93033.44"; exon_number "4";
chr2	StringTie	exon	26656054	26656072	1000	-	.	gene_id "MSTRG.93033"; transcript_id "MSTRG.93033.44"; exon_number "5";
chr2	StringTie	transcript	26611967	26693119	1000	-	.	gene_id "MSTRG.93033"; transcript_id "MSTRG.93033.45";
chr2	StringTie	exon	26611967	26612243	1000	-	.	gene_id "MSTRG.93033"; transcript_id "MSTRG.93033.45"; exon_number "1";
chr2	StringTie	exon	26629410	26629506	1000	-	.	gene_id "MSTRG.93033"; transcript_id "MSTRG.93033.45"; exon_number "2";
chr2	StringTie	exon	26640533	26640567	1000	-	.	gene_id "MSTRG.93033"; transcript_id "MSTRG.93033.45"; exon_number "3";
chr2	StringTie	exon	26662563	26662692	1000	-	.	gene_id "MSTRG.93033"; transcript_id "MSTRG.93033.45"; exon_number "4";
chr2	StringTie	exon	26673464	26673523	1000	-	.	gene_id "MSTRG.93033"; transcript_id "MSTRG.93033.45"; exon_number "5";
chr2	StringTie	exon	26674378	26675197	1000	-	.	gene_id "MSTRG.93033"; transcript_id "MSTRG.93033.45"; exon_number "6";
chr2	StringTie	exon	26692930	26693119	1000	-	.	gene_id "MSTRG.93033"; transcript_id "MSTRG.93033.45"; exon_number "7";
chr2	StringTie	transcript	26612064	26638094	1000	-	.	gene_id "MSTRG.93033"; transcript_id "MSTRG.93033.46";
chr2	StringTie	exon	26612064	26612243	1000	-	.	gene_id "MSTRG.93033"; transcript_id "MSTRG.93033.46"; exon_number "1";
chr2	StringTie	exon	26629410	26629506	1000	-	.	gene_id "MSTRG.93033"; transcript_id "MSTRG.93033.46"; exon_number "2";
chr2	StringTie	exon	26637047	26637129	1000	-	.	gene_id "MSTRG.93033"; transcript_id "MSTRG.93033.46"; exon_number "3";
chr2	StringTie	exon	26637640	26638094	1000	-	.	gene_id "MSTRG.93033"; transcript_id "MSTRG.93033.46"; exon_number "4";
chr2	StringTie	transcript	26612121	26686614	1000	-	.	gene_id "MSTRG.93033"; transcript_id "MSTRG.93033.47";
chr2	StringTie	exon	26612121	26612243	1000	-	.	gene_id "MSTRG.93033"; transcript_id "MSTRG.93033.47"; exon_number "1";
chr2	StringTie	exon	26629410	26629506	1000	-	.	gene_id "MSTRG.93033"; transcript_id "MSTRG.93033.47"; exon_number "2";
chr2	StringTie	exon	26640533	26640567	1000	-	.	gene_id "MSTRG.93033"; transcript_id "MSTRG.93033.47"; exon_number "3";
chr2	StringTie	exon	26655555	26655656	1000	-	.	gene_id "MSTRG.93033"; transcript_id "MSTRG.93033.47"; exon_number "4";
chr2	StringTie	exon	26673464	26673523	1000	-	.	gene_id "MSTRG.93033"; transcript_id "MSTRG.93033.47"; exon_number "5";
chr2	StringTie	exon	26674378	26675197	1000	-	.	gene_id "MSTRG.93033"; transcript_id "MSTRG.93033.47"; exon_number "6";
chr2	StringTie	exon	26686048	26686614	1000	-	.	gene_id "MSTRG.93033"; transcript_id "MSTRG.93033.47"; exon_number "7";
chr2	StringTie	transcript	26613209	26686564	1000	-	.	gene_id "MSTRG.93033"; transcript_id "MSTRG.93033.48";
chr2	StringTie	exon	26613209	26613236	1000	-	.	gene_id "MSTRG.93033"; transcript_id "MSTRG.93033.48"; exon_number "1";
chr2	StringTie	exon	26629410	26629506	1000	-	.	gene_id "MSTRG.93033"; transcript_id "MSTRG.93033.48"; exon_number "2";
chr2	StringTie	exon	26640533	26640567	1000	-	.	gene_id "MSTRG.93033"; transcript_id "MSTRG.93033.48"; exon_number "3";
chr2	StringTie	exon	26673464	26673523	1000	-	.	gene_id "MSTRG.93033"; transcript_id "MSTRG.93033.48"; exon_number "4";
chr2	StringTie	exon	26674378	26675197	1000	-	.	gene_id "MSTRG.93033"; transcript_id "MSTRG.93033.48"; exon_number "5";
chr2	StringTie	exon	26686048	26686564	1000	-	.	gene_id "MSTRG.93033"; transcript_id "MSTRG.93033.48"; exon_number "6";
chr2	StringTie	transcript	26623193	26691217	1000	-	.	gene_id "MSTRG.93033"; transcript_id "MSTRG.93033.49";
chr2	StringTie	exon	26623193	26623335	1000	-	.	gene_id "MSTRG.93033"; transcript_id "MSTRG.93033.49"; exon_number "1";
chr2	StringTie	exon	26629410	26629506	1000	-	.	gene_id "MSTRG.93033"; transcript_id "MSTRG.93033.49"; exon_number "2";
chr2	StringTie	exon	26640533	26640567	1000	-	.	gene_id "MSTRG.93033"; transcript_id "MSTRG.93033.49"; exon_number "3";
chr2	StringTie	exon	26673464	26673523	1000	-	.	gene_id "MSTRG.93033"; transcript_id "MSTRG.93033.49"; exon_number "4";
chr2	StringTie	exon	26674378	26675197	1000	-	.	gene_id "MSTRG.93033"; transcript_id "MSTRG.93033.49"; exon_number "5";
chr2	StringTie	exon	26691115	26691217	1000	-	.	gene_id "MSTRG.93033"; transcript_id "MSTRG.93033.49"; exon_number "6";
chr2	StringTie	transcript	26571657	26605074	1000	-	.	gene_id "MSTRG.93033"; transcript_id "MSTRG.93033.5";
chr2	StringTie	exon	26571657	26573995	1000	-	.	gene_id "MSTRG.93033"; transcript_id "MSTRG.93033.5"; exon_number "1";
chr2	StringTie	exon	26581278	26581393	1000	-	.	gene_id "MSTRG.93033"; transcript_id "MSTRG.93033.5"; exon_number "2";
chr2	StringTie	exon	26582825	26582913	1000	-	.	gene_id "MSTRG.93033"; transcript_id "MSTRG.93033.5"; exon_number "3";
chr2	StringTie	exon	26583789	26583898	1000	-	.	gene_id "MSTRG.93033"; transcript_id "MSTRG.93033.5"; exon_number "4";
chr2	StringTie	exon	26595176	26595317	1000	-	.	gene_id "MSTRG.93033"; transcript_id "MSTRG.93033.5"; exon_number "5";
chr2	StringTie	exon	26603859	26603999	1000	-	.	gene_id "MSTRG.93033"; transcript_id "MSTRG.93033.5"; exon_number "6";
chr2	StringTie	exon	26604235	26605074	1000	-	.	gene_id "MSTRG.93033"; transcript_id "MSTRG.93033.5"; exon_number "7";
chr2	StringTie	transcript	26623213	26686710	1000	-	.	gene_id "MSTRG.93033"; transcript_id "MSTRG.93033.50";
chr2	StringTie	exon	26623213	26623335	1000	-	.	gene_id "MSTRG.93033"; transcript_id "MSTRG.93033.50"; exon_number "1";
chr2	StringTie	exon	26629410	26629506	1000	-	.	gene_id "MSTRG.93033"; transcript_id "MSTRG.93033.50"; exon_number "2";
chr2	StringTie	exon	26640533	26673523	1000	-	.	gene_id "MSTRG.93033"; transcript_id "MSTRG.93033.50"; exon_number "3";
chr2	StringTie	exon	26674378	26675197	1000	-	.	gene_id "MSTRG.93033"; transcript_id "MSTRG.93033.50"; exon_number "4";
chr2	StringTie	exon	26686048	26686710	1000	-	.	gene_id "MSTRG.93033"; transcript_id "MSTRG.93033.50"; exon_number "5";
chr2	StringTie	transcript	26628028	26638172	1000	-	.	gene_id "MSTRG.93033"; transcript_id "MSTRG.93033.51";
chr2	StringTie	exon	26628028	26628806	1000	-	.	gene_id "MSTRG.93033"; transcript_id "MSTRG.93033.51"; exon_number "1";
chr2	StringTie	exon	26629410	26629506	1000	-	.	gene_id "MSTRG.93033"; transcript_id "MSTRG.93033.51"; exon_number "2";
chr2	StringTie	exon	26637640	26638172	1000	-	.	gene_id "MSTRG.93033"; transcript_id "MSTRG.93033.51"; exon_number "3";
chr2	StringTie	transcript	26628037	26638172	1000	-	.	gene_id "MSTRG.93033"; transcript_id "MSTRG.93033.52";
chr2	StringTie	exon	26628037	26628682	1000	-	.	gene_id "MSTRG.93033"; transcript_id "MSTRG.93033.52"; exon_number "1";
chr2	StringTie	exon	26629410	26629506	1000	-	.	gene_id "MSTRG.93033"; transcript_id "MSTRG.93033.52"; exon_number "2";
chr2	StringTie	exon	26637640	26638172	1000	-	.	gene_id "MSTRG.93033"; transcript_id "MSTRG.93033.52"; exon_number "3";
chr2	StringTie	transcript	26628061	26686568	1000	-	.	gene_id "MSTRG.93033"; transcript_id "MSTRG.93033.53";
chr2	StringTie	exon	26628061	26628682	1000	-	.	gene_id "MSTRG.93033"; transcript_id "MSTRG.93033.53"; exon_number "1";
chr2	StringTie	exon	26629410	26629506	1000	-	.	gene_id "MSTRG.93033"; transcript_id "MSTRG.93033.53"; exon_number "2";
chr2	StringTie	exon	26640533	26640567	1000	-	.	gene_id "MSTRG.93033"; transcript_id "MSTRG.93033.53"; exon_number "3";
chr2	StringTie	exon	26662563	26662692	1000	-	.	gene_id "MSTRG.93033"; transcript_id "MSTRG.93033.53"; exon_number "4";
chr2	StringTie	exon	26673464	26673523	1000	-	.	gene_id "MSTRG.93033"; transcript_id "MSTRG.93033.53"; exon_number "5";
chr2	StringTie	exon	26674378	26675197	1000	-	.	gene_id "MSTRG.93033"; transcript_id "MSTRG.93033.53"; exon_number "6";
chr2	StringTie	exon	26679220	26679619	1000	-	.	gene_id "MSTRG.93033"; transcript_id "MSTRG.93033.53"; exon_number "7";
chr2	StringTie	exon	26686048	26686568	1000	-	.	gene_id "MSTRG.93033"; transcript_id "MSTRG.93033.53"; exon_number "8";
chr2	StringTie	transcript	26628093	26686616	1000	-	.	gene_id "MSTRG.93033"; transcript_id "MSTRG.93033.54";
chr2	StringTie	exon	26628093	26628806	1000	-	.	gene_id "MSTRG.93033"; transcript_id "MSTRG.93033.54"; exon_number "1";
chr2	StringTie	exon	26629410	26629506	1000	-	.	gene_id "MSTRG.93033"; transcript_id "MSTRG.93033.54"; exon_number "2";
chr2	StringTie	exon	26640533	26640567	1000	-	.	gene_id "MSTRG.93033"; transcript_id "MSTRG.93033.54"; exon_number "3";
chr2	StringTie	exon	26655555	26655682	1000	-	.	gene_id "MSTRG.93033"; transcript_id "MSTRG.93033.54"; exon_number "4";
chr2	StringTie	exon	26662563	26662692	1000	-	.	gene_id "MSTRG.93033"; transcript_id "MSTRG.93033.54"; exon_number "5";
chr2	StringTie	exon	26673464	26673523	1000	-	.	gene_id "MSTRG.93033"; transcript_id "MSTRG.93033.54"; exon_number "6";
chr2	StringTie	exon	26674378	26675197	1000	-	.	gene_id "MSTRG.93033"; transcript_id "MSTRG.93033.54"; exon_number "7";
chr2	StringTie	exon	26686048	26686616	1000	-	.	gene_id "MSTRG.93033"; transcript_id "MSTRG.93033.54"; exon_number "8";
chr2	StringTie	transcript	26628142	26638093	1000	-	.	gene_id "MSTRG.93033"; transcript_id "MSTRG.93033.55";
chr2	StringTie	exon	26628142	26628806	1000	-	.	gene_id "MSTRG.93033"; transcript_id "MSTRG.93033.55"; exon_number "1";
chr2	StringTie	exon	26629410	26629506	1000	-	.	gene_id "MSTRG.93033"; transcript_id "MSTRG.93033.55"; exon_number "2";
chr2	StringTie	exon	26637047	26637129	1000	-	.	gene_id "MSTRG.93033"; transcript_id "MSTRG.93033.55"; exon_number "3";
chr2	StringTie	exon	26637640	26638093	1000	-	.	gene_id "MSTRG.93033"; transcript_id "MSTRG.93033.55"; exon_number "4";
chr2	StringTie	transcript	26628156	26638087	1000	-	.	gene_id "MSTRG.93033"; transcript_id "MSTRG.93033.56";
chr2	StringTie	exon	26628156	26628676	1000	-	.	gene_id "MSTRG.93033"; transcript_id "MSTRG.93033.56"; exon_number "1";
chr2	StringTie	exon	26629410	26629506	1000	-	.	gene_id "MSTRG.93033"; transcript_id "MSTRG.93033.56"; exon_number "2";
chr2	StringTie	exon	26637640	26638087	1000	-	.	gene_id "MSTRG.93033"; transcript_id "MSTRG.93033.56"; exon_number "3";
chr2	StringTie	transcript	26628173	26638146	1000	-	.	gene_id "MSTRG.93033"; transcript_id "MSTRG.93033.57";
chr2	StringTie	exon	26628173	26628682	1000	-	.	gene_id "MSTRG.93033"; transcript_id "MSTRG.93033.57"; exon_number "1";
chr2	StringTie	exon	26629410	26629506	1000	-	.	gene_id "MSTRG.93033"; transcript_id "MSTRG.93033.57"; exon_number "2";
chr2	StringTie	exon	26637047	26637129	1000	-	.	gene_id "MSTRG.93033"; transcript_id "MSTRG.93033.57"; exon_number "3";
chr2	StringTie	exon	26637640	26638146	1000	-	.	gene_id "MSTRG.93033"; transcript_id "MSTRG.93033.57"; exon_number "4";
chr2	StringTie	transcript	26628259	26641332	1000	-	.	gene_id "MSTRG.93033"; transcript_id "MSTRG.93033.58";
chr2	StringTie	exon	26628259	26628682	1000	-	.	gene_id "MSTRG.93033"; transcript_id "MSTRG.93033.58"; exon_number "1";
chr2	StringTie	exon	26629410	26629506	1000	-	.	gene_id "MSTRG.93033"; transcript_id "MSTRG.93033.58"; exon_number "2";
chr2	StringTie	exon	26640533	26640623	1000	-	.	gene_id "MSTRG.93033"; transcript_id "MSTRG.93033.58"; exon_number "3";
chr2	StringTie	exon	26641261	26641332	1000	-	.	gene_id "MSTRG.93033"; transcript_id "MSTRG.93033.58"; exon_number "4";
chr2	StringTie	transcript	26628779	26641349	1000	-	.	gene_id "MSTRG.93033"; transcript_id "MSTRG.93033.59";
chr2	StringTie	exon	26628779	26628806	1000	-	.	gene_id "MSTRG.93033"; transcript_id "MSTRG.93033.59"; exon_number "1";
chr2	StringTie	exon	26629410	26629506	1000	-	.	gene_id "MSTRG.93033"; transcript_id "MSTRG.93033.59"; exon_number "2";
chr2	StringTie	exon	26640533	26640567	1000	-	.	gene_id "MSTRG.93033"; transcript_id "MSTRG.93033.59"; exon_number "3";
chr2	StringTie	exon	26641261	26641349	1000	-	.	gene_id "MSTRG.93033"; transcript_id "MSTRG.93033.59"; exon_number "4";
chr2	StringTie	transcript	26572158	26608011	1000	-	.	gene_id "MSTRG.93033"; transcript_id "MSTRG.93033.6";
chr2	StringTie	exon	26572158	26573995	1000	-	.	gene_id "MSTRG.93033"; transcript_id "MSTRG.93033.6"; exon_number "1";
chr2	StringTie	exon	26582825	26582913	1000	-	.	gene_id "MSTRG.93033"; transcript_id "MSTRG.93033.6"; exon_number "2";
chr2	StringTie	exon	26583789	26583898	1000	-	.	gene_id "MSTRG.93033"; transcript_id "MSTRG.93033.6"; exon_number "3";
chr2	StringTie	exon	26595176	26595317	1000	-	.	gene_id "MSTRG.93033"; transcript_id "MSTRG.93033.6"; exon_number "4";
chr2	StringTie	exon	26607787	26608011	1000	-	.	gene_id "MSTRG.93033"; transcript_id "MSTRG.93033.6"; exon_number "5";
chr2	StringTie	transcript	26646487	26656072	1000	-	.	gene_id "MSTRG.93033"; transcript_id "MSTRG.93033.60";
chr2	StringTie	exon	26646487	26647836	1000	-	.	gene_id "MSTRG.93033"; transcript_id "MSTRG.93033.60"; exon_number "1";
chr2	StringTie	exon	26655555	26655682	1000	-	.	gene_id "MSTRG.93033"; transcript_id "MSTRG.93033.60"; exon_number "2";
chr2	StringTie	exon	26656054	26656072	1000	-	.	gene_id "MSTRG.93033"; transcript_id "MSTRG.93033.60"; exon_number "3";
chr2	StringTie	transcript	26646503	26662703	1000	-	.	gene_id "MSTRG.93033"; transcript_id "MSTRG.93033.61";
chr2	StringTie	exon	26646503	26647836	1000	-	.	gene_id "MSTRG.93033"; transcript_id "MSTRG.93033.61"; exon_number "1";
chr2	StringTie	exon	26655555	26655682	1000	-	.	gene_id "MSTRG.93033"; transcript_id "MSTRG.93033.61"; exon_number "2";
chr2	StringTie	exon	26662563	26662703	1000	-	.	gene_id "MSTRG.93033"; transcript_id "MSTRG.93033.61"; exon_number "3";
chr2	StringTie	transcript	26671254	26686710	1000	-	.	gene_id "MSTRG.93033"; transcript_id "MSTRG.93033.62";
chr2	StringTie	exon	26671254	26671673	1000	-	.	gene_id "MSTRG.93033"; transcript_id "MSTRG.93033.62"; exon_number "1";
chr2	StringTie	exon	26673464	26673523	1000	-	.	gene_id "MSTRG.93033"; transcript_id "MSTRG.93033.62"; exon_number "2";
chr2	StringTie	exon	26674378	26675197	1000	-	.	gene_id "MSTRG.93033"; transcript_id "MSTRG.93033.62"; exon_number "3";
chr2	StringTie	exon	26686048	26686710	1000	-	.	gene_id "MSTRG.93033"; transcript_id "MSTRG.93033.62"; exon_number "4";
chr2	StringTie	transcript	26676406	26691589	1000	-	.	gene_id "MSTRG.93033"; transcript_id "MSTRG.93033.64";
chr2	StringTie	exon	26676406	26679619	1000	-	.	gene_id "MSTRG.93033"; transcript_id "MSTRG.93033.64"; exon_number "1";
chr2	StringTie	exon	26691115	26691589	1000	-	.	gene_id "MSTRG.93033"; transcript_id "MSTRG.93033.64"; exon_number "2";
chr2	StringTie	transcript	26679056	26693039	1000	-	.	gene_id "MSTRG.93033"; transcript_id "MSTRG.93033.66";
chr2	StringTie	exon	26679056	26679619	1000	-	.	gene_id "MSTRG.93033"; transcript_id "MSTRG.93033.66"; exon_number "1";
chr2	StringTie	exon	26692930	26693039	1000	-	.	gene_id "MSTRG.93033"; transcript_id "MSTRG.93033.66"; exon_number "2";
chr2	StringTie	transcript	26679150	26686526	1000	-	.	gene_id "MSTRG.93033"; transcript_id "MSTRG.93033.67";
chr2	StringTie	exon	26679150	26679619	1000	-	.	gene_id "MSTRG.93033"; transcript_id "MSTRG.93033.67"; exon_number "1";
chr2	StringTie	exon	26686044	26686526	1000	-	.	gene_id "MSTRG.93033"; transcript_id "MSTRG.93033.67"; exon_number "2";
chr2	StringTie	transcript	26572159	26610292	1000	-	.	gene_id "MSTRG.93033"; transcript_id "MSTRG.93033.7";
chr2	StringTie	exon	26572159	26573995	1000	-	.	gene_id "MSTRG.93033"; transcript_id "MSTRG.93033.7"; exon_number "1";
chr2	StringTie	exon	26581278	26581393	1000	-	.	gene_id "MSTRG.93033"; transcript_id "MSTRG.93033.7"; exon_number "2";
chr2	StringTie	exon	26582825	26582913	1000	-	.	gene_id "MSTRG.93033"; transcript_id "MSTRG.93033.7"; exon_number "3";
chr2	StringTie	exon	26583789	26583898	1000	-	.	gene_id "MSTRG.93033"; transcript_id "MSTRG.93033.7"; exon_number "4";
chr2	StringTie	exon	26595176	26595317	1000	-	.	gene_id "MSTRG.93033"; transcript_id "MSTRG.93033.7"; exon_number "5";
chr2	StringTie	exon	26605502	26610292	1000	-	.	gene_id "MSTRG.93033"; transcript_id "MSTRG.93033.7"; exon_number "6";
chr2	StringTie	transcript	26572173	26641349	1000	-	.	gene_id "MSTRG.93033"; transcript_id "MSTRG.93033.8";
chr2	StringTie	exon	26572173	26573995	1000	-	.	gene_id "MSTRG.93033"; transcript_id "MSTRG.93033.8"; exon_number "1";
chr2	StringTie	exon	26582825	26582913	1000	-	.	gene_id "MSTRG.93033"; transcript_id "MSTRG.93033.8"; exon_number "2";
chr2	StringTie	exon	26583789	26583898	1000	-	.	gene_id "MSTRG.93033"; transcript_id "MSTRG.93033.8"; exon_number "3";
chr2	StringTie	exon	26595176	26595317	1000	-	.	gene_id "MSTRG.93033"; transcript_id "MSTRG.93033.8"; exon_number "4";
chr2	StringTie	exon	26603859	26603999	1000	-	.	gene_id "MSTRG.93033"; transcript_id "MSTRG.93033.8"; exon_number "5";
chr2	StringTie	exon	26629410	26629506	1000	-	.	gene_id "MSTRG.93033"; transcript_id "MSTRG.93033.8"; exon_number "6";
chr2	StringTie	exon	26640533	26640567	1000	-	.	gene_id "MSTRG.93033"; transcript_id "MSTRG.93033.8"; exon_number "7";
chr2	StringTie	exon	26641261	26641349	1000	-	.	gene_id "MSTRG.93033"; transcript_id "MSTRG.93033.8"; exon_number "8";
chr2	StringTie	transcript	26572184	26605602	1000	-	.	gene_id "MSTRG.93033"; transcript_id "MSTRG.93033.9";
chr2	StringTie	exon	26572184	26573995	1000	-	.	gene_id "MSTRG.93033"; transcript_id "MSTRG.93033.9"; exon_number "1";
chr2	StringTie	exon	26581278	26581393	1000	-	.	gene_id "MSTRG.93033"; transcript_id "MSTRG.93033.9"; exon_number "2";
chr2	StringTie	exon	26582825	26582913	1000	-	.	gene_id "MSTRG.93033"; transcript_id "MSTRG.93033.9"; exon_number "3";
chr2	StringTie	exon	26583789	26583898	1000	-	.	gene_id "MSTRG.93033"; transcript_id "MSTRG.93033.9"; exon_number "4";
chr2	StringTie	exon	26605502	26605602	1000	-	.	gene_id "MSTRG.93033"; transcript_id "MSTRG.93033.9"; exon_number "5";
chr2	StringTie	transcript	26786068	26794589	1000	+	.	gene_id "MSTRG.93034"; transcript_id "ENST00000233505"; gene_name "CENPA"; ref_gene_id "ENSG00000115163";
chr2	StringTie	exon	26786068	26786296	1000	+	.	gene_id "MSTRG.93034"; transcript_id "ENST00000233505"; exon_number "1"; gene_name "CENPA"; ref_gene_id "ENSG00000115163";
chr2	StringTie	exon	26792131	26792240	1000	+	.	gene_id "MSTRG.93034"; transcript_id "ENST00000233505"; exon_number "2"; gene_name "CENPA"; ref_gene_id "ENSG00000115163";
chr2	StringTie	exon	26793145	26793326	1000	+	.	gene_id "MSTRG.93034"; transcript_id "ENST00000233505"; exon_number "3"; gene_name "CENPA"; ref_gene_id "ENSG00000115163";
chr2	StringTie	exon	26793812	26794589	1000	+	.	gene_id "MSTRG.93034"; transcript_id "ENST00000233505"; exon_number "4"; gene_name "CENPA"; ref_gene_id "ENSG00000115163";
chr2	StringTie	transcript	26692751	26733420	1000	+	.	gene_id "MSTRG.93034"; transcript_id "ENST00000302909"; gene_name "KCNK3"; ref_gene_id "ENSG00000171303";
chr2	StringTie	exon	26692751	26693158	1000	+	.	gene_id "MSTRG.93034"; transcript_id "ENST00000302909"; exon_number "1"; gene_name "KCNK3"; ref_gene_id "ENSG00000171303";
chr2	StringTie	exon	26727667	26733420	1000	+	.	gene_id "MSTRG.93034"; transcript_id "ENST00000302909"; exon_number "2"; gene_name "KCNK3"; ref_gene_id "ENSG00000171303";
chr2	StringTie	transcript	26785997	26794593	1000	+	.	gene_id "MSTRG.93034"; transcript_id "ENST00000335756"; gene_name "CENPA"; ref_gene_id "ENSG00000115163";
chr2	StringTie	exon	26785997	26786296	1000	+	.	gene_id "MSTRG.93034"; transcript_id "ENST00000335756"; exon_number "1"; gene_name "CENPA"; ref_gene_id "ENSG00000115163";
chr2	StringTie	exon	26792131	26792240	1000	+	.	gene_id "MSTRG.93034"; transcript_id "ENST00000335756"; exon_number "2"; gene_name "CENPA"; ref_gene_id "ENSG00000115163";
chr2	StringTie	exon	26792756	26792833	1000	+	.	gene_id "MSTRG.93034"; transcript_id "ENST00000335756"; exon_number "3"; gene_name "CENPA"; ref_gene_id "ENSG00000115163";
chr2	StringTie	exon	26793145	26793326	1000	+	.	gene_id "MSTRG.93034"; transcript_id "ENST00000335756"; exon_number "4"; gene_name "CENPA"; ref_gene_id "ENSG00000115163";
chr2	StringTie	exon	26793812	26794593	1000	+	.	gene_id "MSTRG.93034"; transcript_id "ENST00000335756"; exon_number "5"; gene_name "CENPA"; ref_gene_id "ENSG00000115163";
chr2	StringTie	transcript	26764288	26781231	1000	+	.	gene_id "MSTRG.93034"; transcript_id "ENST00000344420"; gene_name "SLC35F6"; ref_gene_id "ENSG00000213699";
chr2	StringTie	exon	26764288	26764426	1000	+	.	gene_id "MSTRG.93034"; transcript_id "ENST00000344420"; exon_number "1"; gene_name "SLC35F6"; ref_gene_id "ENSG00000213699";
chr2	StringTie	exon	26774251	26774323	1000	+	.	gene_id "MSTRG.93034"; transcript_id "ENST00000344420"; exon_number "2"; gene_name "SLC35F6"; ref_gene_id "ENSG00000213699";
chr2	StringTie	exon	26775044	26775215	1000	+	.	gene_id "MSTRG.93034"; transcript_id "ENST00000344420"; exon_number "3"; gene_name "SLC35F6"; ref_gene_id "ENSG00000213699";
chr2	StringTie	exon	26775464	26775676	1000	+	.	gene_id "MSTRG.93034"; transcript_id "ENST00000344420"; exon_number "4"; gene_name "SLC35F6"; ref_gene_id "ENSG00000213699";
chr2	StringTie	exon	26776372	26776482	1000	+	.	gene_id "MSTRG.93034"; transcript_id "ENST00000344420"; exon_number "5"; gene_name "SLC35F6"; ref_gene_id "ENSG00000213699";
chr2	StringTie	exon	26778042	26781231	1000	+	.	gene_id "MSTRG.93034"; transcript_id "ENST00000344420"; exon_number "6"; gene_name "SLC35F6"; ref_gene_id "ENSG00000213699";
chr2	StringTie	transcript	26764325	26781147	1000	+	.	gene_id "MSTRG.93034"; transcript_id "ENST00000414029"; gene_name "SLC35F6"; ref_gene_id "ENSG00000213699";
chr2	StringTie	exon	26764325	26764426	1000	+	.	gene_id "MSTRG.93034"; transcript_id "ENST00000414029"; exon_number "1"; gene_name "SLC35F6"; ref_gene_id "ENSG00000213699";
chr2	StringTie	exon	26774251	26774323	1000	+	.	gene_id "MSTRG.93034"; transcript_id "ENST00000414029"; exon_number "2"; gene_name "SLC35F6"; ref_gene_id "ENSG00000213699";
chr2	StringTie	exon	26775464	26775676	1000	+	.	gene_id "MSTRG.93034"; transcript_id "ENST00000414029"; exon_number "3"; gene_name "SLC35F6"; ref_gene_id "ENSG00000213699";
chr2	StringTie	exon	26776372	26776482	1000	+	.	gene_id "MSTRG.93034"; transcript_id "ENST00000414029"; exon_number "4"; gene_name "SLC35F6"; ref_gene_id "ENSG00000213699";
chr2	StringTie	exon	26778042	26781147	1000	+	.	gene_id "MSTRG.93034"; transcript_id "ENST00000414029"; exon_number "5"; gene_name "SLC35F6"; ref_gene_id "ENSG00000213699";
chr2	StringTie	transcript	26786102	26793942	1000	+	.	gene_id "MSTRG.93034"; transcript_id "ENST00000419525"; gene_name "CENPA"; ref_gene_id "ENSG00000115163";
chr2	StringTie	exon	26786102	26786296	1000	+	.	gene_id "MSTRG.93034"; transcript_id "ENST00000419525"; exon_number "1"; gene_name "CENPA"; ref_gene_id "ENSG00000115163";
chr2	StringTie	exon	26792131	26792240	1000	+	.	gene_id "MSTRG.93034"; transcript_id "ENST00000419525"; exon_number "2"; gene_name "CENPA"; ref_gene_id "ENSG00000115163";
chr2	StringTie	exon	26792502	26792833	1000	+	.	gene_id "MSTRG.93034"; transcript_id "ENST00000419525"; exon_number "3"; gene_name "CENPA"; ref_gene_id "ENSG00000115163";
chr2	StringTie	exon	26793145	26793326	1000	+	.	gene_id "MSTRG.93034"; transcript_id "ENST00000419525"; exon_number "4"; gene_name "CENPA"; ref_gene_id "ENSG00000115163";
chr2	StringTie	exon	26793812	26793942	1000	+	.	gene_id "MSTRG.93034"; transcript_id "ENST00000419525"; exon_number "5"; gene_name "CENPA"; ref_gene_id "ENSG00000115163";
chr2	StringTie	transcript	26764284	26781140	1000	+	.	gene_id "MSTRG.93034"; transcript_id "ENST00000429494"; gene_name "SLC35F6"; ref_gene_id "ENSG00000213699";
chr2	StringTie	exon	26764284	26764426	1000	+	.	gene_id "MSTRG.93034"; transcript_id "ENST00000429494"; exon_number "1"; gene_name "SLC35F6"; ref_gene_id "ENSG00000213699";
chr2	StringTie	exon	26775044	26775215	1000	+	.	gene_id "MSTRG.93034"; transcript_id "ENST00000429494"; exon_number "2"; gene_name "SLC35F6"; ref_gene_id "ENSG00000213699";
chr2	StringTie	exon	26775464	26775676	1000	+	.	gene_id "MSTRG.93034"; transcript_id "ENST00000429494"; exon_number "3"; gene_name "SLC35F6"; ref_gene_id "ENSG00000213699";
chr2	StringTie	exon	26776372	26776482	1000	+	.	gene_id "MSTRG.93034"; transcript_id "ENST00000429494"; exon_number "4"; gene_name "SLC35F6"; ref_gene_id "ENSG00000213699";
chr2	StringTie	exon	26778042	26781140	1000	+	.	gene_id "MSTRG.93034"; transcript_id "ENST00000429494"; exon_number "5"; gene_name "SLC35F6"; ref_gene_id "ENSG00000213699";
chr2	StringTie	transcript	26786143	26801067	1000	+	.	gene_id "MSTRG.93034"; transcript_id "ENST00000460030"; gene_name "CENPA"; ref_gene_id "ENSG00000115163";
chr2	StringTie	exon	26786143	26786296	1000	+	.	gene_id "MSTRG.93034"; transcript_id "ENST00000460030"; exon_number "1"; gene_name "CENPA"; ref_gene_id "ENSG00000115163";
chr2	StringTie	exon	26792131	26792240	1000	+	.	gene_id "MSTRG.93034"; transcript_id "ENST00000460030"; exon_number "2"; gene_name "CENPA"; ref_gene_id "ENSG00000115163";
chr2	StringTie	exon	26792756	26792833	1000	+	.	gene_id "MSTRG.93034"; transcript_id "ENST00000460030"; exon_number "3"; gene_name "CENPA"; ref_gene_id "ENSG00000115163";
chr2	StringTie	exon	26793145	26793326	1000	+	.	gene_id "MSTRG.93034"; transcript_id "ENST00000460030"; exon_number "4"; gene_name "CENPA"; ref_gene_id "ENSG00000115163";
chr2	StringTie	exon	26793812	26793893	1000	+	.	gene_id "MSTRG.93034"; transcript_id "ENST00000460030"; exon_number "5"; gene_name "CENPA"; ref_gene_id "ENSG00000115163";
chr2	StringTie	exon	26800929	26801067	1000	+	.	gene_id "MSTRG.93034"; transcript_id "ENST00000460030"; exon_number "6"; gene_name "CENPA"; ref_gene_id "ENSG00000115163";
chr2	StringTie	transcript	26786027	26794076	1000	+	.	gene_id "MSTRG.93034"; transcript_id "ENST00000472719"; gene_name "CENPA"; ref_gene_id "ENSG00000115163";
chr2	StringTie	exon	26786027	26786080	1000	+	.	gene_id "MSTRG.93034"; transcript_id "ENST00000472719"; exon_number "1"; gene_name "CENPA"; ref_gene_id "ENSG00000115163";
chr2	StringTie	exon	26792131	26792240	1000	+	.	gene_id "MSTRG.93034"; transcript_id "ENST00000472719"; exon_number "2"; gene_name "CENPA"; ref_gene_id "ENSG00000115163";
chr2	StringTie	exon	26792756	26792833	1000	+	.	gene_id "MSTRG.93034"; transcript_id "ENST00000472719"; exon_number "3"; gene_name "CENPA"; ref_gene_id "ENSG00000115163";
chr2	StringTie	exon	26793145	26793326	1000	+	.	gene_id "MSTRG.93034"; transcript_id "ENST00000472719"; exon_number "4"; gene_name "CENPA"; ref_gene_id "ENSG00000115163";
chr2	StringTie	exon	26793812	26794076	1000	+	.	gene_id "MSTRG.93034"; transcript_id "ENST00000472719"; exon_number "5"; gene_name "CENPA"; ref_gene_id "ENSG00000115163";
chr2	StringTie	transcript	26764289	26794589	1000	+	.	gene_id "MSTRG.93034"; transcript_id "ENST00000475662"; gene_name "CENPA"; ref_gene_id "ENSG00000115163";
chr2	StringTie	exon	26764289	26764426	1000	+	.	gene_id "MSTRG.93034"; transcript_id "ENST00000475662"; exon_number "1"; gene_name "CENPA"; ref_gene_id "ENSG00000115163";
chr2	StringTie	exon	26792131	26792240	1000	+	.	gene_id "MSTRG.93034"; transcript_id "ENST00000475662"; exon_number "2"; gene_name "CENPA"; ref_gene_id "ENSG00000115163";
chr2	StringTie	exon	26793145	26793326	1000	+	.	gene_id "MSTRG.93034"; transcript_id "ENST00000475662"; exon_number "3"; gene_name "CENPA"; ref_gene_id "ENSG00000115163";
chr2	StringTie	exon	26793812	26794589	1000	+	.	gene_id "MSTRG.93034"; transcript_id "ENST00000475662"; exon_number "4"; gene_name "CENPA"; ref_gene_id "ENSG00000115163";
chr2	StringTie	transcript	26764290	26778219	1000	+	.	gene_id "MSTRG.93034"; transcript_id "ENST00000482746"; gene_name "SLC35F6"; ref_gene_id "ENSG00000213699";
chr2	StringTie	exon	26764290	26764426	1000	+	.	gene_id "MSTRG.93034"; transcript_id "ENST00000482746"; exon_number "1"; gene_name "SLC35F6"; ref_gene_id "ENSG00000213699";
chr2	StringTie	exon	26775464	26775676	1000	+	.	gene_id "MSTRG.93034"; transcript_id "ENST00000482746"; exon_number "2"; gene_name "SLC35F6"; ref_gene_id "ENSG00000213699";
chr2	StringTie	exon	26778042	26778219	1000	+	.	gene_id "MSTRG.93034"; transcript_id "ENST00000482746"; exon_number "3"; gene_name "SLC35F6"; ref_gene_id "ENSG00000213699";
chr2	StringTie	transcript	26692690	26729255	1000	+	.	gene_id "MSTRG.93034"; transcript_id "ENST00000620977"; gene_name "KCNK3"; ref_gene_id "ENSG00000171303";
chr2	StringTie	exon	26692690	26692768	1000	+	.	gene_id "MSTRG.93034"; transcript_id "ENST00000620977"; exon_number "1"; gene_name "KCNK3"; ref_gene_id "ENSG00000171303";
chr2	StringTie	exon	26692871	26693158	1000	+	.	gene_id "MSTRG.93034"; transcript_id "ENST00000620977"; exon_number "2"; gene_name "KCNK3"; ref_gene_id "ENSG00000171303";
chr2	StringTie	exon	26727667	26729255	1000	+	.	gene_id "MSTRG.93034"; transcript_id "ENST00000620977"; exon_number "3"; gene_name "KCNK3"; ref_gene_id "ENSG00000171303";
chr2	StringTie	transcript	26691847	26734647	1000	+	.	gene_id "MSTRG.93034"; transcript_id "MSTRG.93034.1";
chr2	StringTie	exon	26691847	26693158	1000	+	.	gene_id "MSTRG.93034"; transcript_id "MSTRG.93034.1"; exon_number "1";
chr2	StringTie	exon	26699657	26724560	1000	+	.	gene_id "MSTRG.93034"; transcript_id "MSTRG.93034.1"; exon_number "2";
chr2	StringTie	exon	26727667	26734647	1000	+	.	gene_id "MSTRG.93034"; transcript_id "MSTRG.93034.1"; exon_number "3";
chr2	StringTie	transcript	26692836	26700042	1000	+	.	gene_id "MSTRG.93034"; transcript_id "MSTRG.93034.10";
chr2	StringTie	exon	26692836	26693158	1000	+	.	gene_id "MSTRG.93034"; transcript_id "MSTRG.93034.10"; exon_number "1";
chr2	StringTie	exon	26699722	26700042	1000	+	.	gene_id "MSTRG.93034"; transcript_id "MSTRG.93034.10"; exon_number "2";
chr2	StringTie	transcript	26692843	26733420	1000	+	.	gene_id "MSTRG.93034"; transcript_id "MSTRG.93034.11";
chr2	StringTie	exon	26692843	26693158	1000	+	.	gene_id "MSTRG.93034"; transcript_id "MSTRG.93034.11"; exon_number "1";
chr2	StringTie	exon	26727667	26729184	1000	+	.	gene_id "MSTRG.93034"; transcript_id "MSTRG.93034.11"; exon_number "2";
chr2	StringTie	exon	26729206	26733420	1000	+	.	gene_id "MSTRG.93034"; transcript_id "MSTRG.93034.11"; exon_number "3";
chr2	StringTie	transcript	26697709	26731261	1000	+	.	gene_id "MSTRG.93034"; transcript_id "MSTRG.93034.12";
chr2	StringTie	exon	26697709	26697729	1000	+	.	gene_id "MSTRG.93034"; transcript_id "MSTRG.93034.12"; exon_number "1";
chr2	StringTie	exon	26727667	26731261	1000	+	.	gene_id "MSTRG.93034"; transcript_id "MSTRG.93034.12"; exon_number "2";
chr2	StringTie	transcript	26720651	26733916	1000	+	.	gene_id "MSTRG.93034"; transcript_id "MSTRG.93034.13";
chr2	StringTie	exon	26720651	26725588	1000	+	.	gene_id "MSTRG.93034"; transcript_id "MSTRG.93034.13"; exon_number "1";
chr2	StringTie	exon	26727667	26733916	1000	+	.	gene_id "MSTRG.93034"; transcript_id "MSTRG.93034.13"; exon_number "2";
chr2	StringTie	transcript	26726852	26733485	1000	+	.	gene_id "MSTRG.93034"; transcript_id "MSTRG.93034.14";
chr2	StringTie	exon	26726852	26727568	1000	+	.	gene_id "MSTRG.93034"; transcript_id "MSTRG.93034.14"; exon_number "1";
chr2	StringTie	exon	26727667	26733485	1000	+	.	gene_id "MSTRG.93034"; transcript_id "MSTRG.93034.14"; exon_number "2";
chr2	StringTie	transcript	26761532	26801215	1000	+	.	gene_id "MSTRG.93034"; transcript_id "MSTRG.93034.15";
chr2	StringTie	exon	26761532	26762059	1000	+	.	gene_id "MSTRG.93034"; transcript_id "MSTRG.93034.15"; exon_number "1";
chr2	StringTie	exon	26779794	26786296	1000	+	.	gene_id "MSTRG.93034"; transcript_id "MSTRG.93034.15"; exon_number "2";
chr2	StringTie	exon	26792131	26792240	1000	+	.	gene_id "MSTRG.93034"; transcript_id "MSTRG.93034.15"; exon_number "3";
chr2	StringTie	exon	26792756	26792833	1000	+	.	gene_id "MSTRG.93034"; transcript_id "MSTRG.93034.15"; exon_number "4";
chr2	StringTie	exon	26793145	26793326	1000	+	.	gene_id "MSTRG.93034"; transcript_id "MSTRG.93034.15"; exon_number "5";
chr2	StringTie	exon	26793812	26797769	1000	+	.	gene_id "MSTRG.93034"; transcript_id "MSTRG.93034.15"; exon_number "6";
chr2	StringTie	exon	26800929	26801215	1000	+	.	gene_id "MSTRG.93034"; transcript_id "MSTRG.93034.15"; exon_number "7";
chr2	StringTie	transcript	26761701	26801080	1000	+	.	gene_id "MSTRG.93034"; transcript_id "MSTRG.93034.16";
chr2	StringTie	exon	26761701	26762059	1000	+	.	gene_id "MSTRG.93034"; transcript_id "MSTRG.93034.16"; exon_number "1";
chr2	StringTie	exon	26779794	26786296	1000	+	.	gene_id "MSTRG.93034"; transcript_id "MSTRG.93034.16"; exon_number "2";
chr2	StringTie	exon	26792131	26792240	1000	+	.	gene_id "MSTRG.93034"; transcript_id "MSTRG.93034.16"; exon_number "3";
chr2	StringTie	exon	26793145	26793326	1000	+	.	gene_id "MSTRG.93034"; transcript_id "MSTRG.93034.16"; exon_number "4";
chr2	StringTie	exon	26793812	26797769	1000	+	.	gene_id "MSTRG.93034"; transcript_id "MSTRG.93034.16"; exon_number "5";
chr2	StringTie	exon	26800929	26801080	1000	+	.	gene_id "MSTRG.93034"; transcript_id "MSTRG.93034.16"; exon_number "6";
chr2	StringTie	transcript	26761769	26785366	1000	+	.	gene_id "MSTRG.93034"; transcript_id "MSTRG.93034.17";
chr2	StringTie	exon	26761769	26762059	1000	+	.	gene_id "MSTRG.93034"; transcript_id "MSTRG.93034.17"; exon_number "1";
chr2	StringTie	exon	26779794	26781829	1000	+	.	gene_id "MSTRG.93034"; transcript_id "MSTRG.93034.17"; exon_number "2";
chr2	StringTie	exon	26784736	26785366	1000	+	.	gene_id "MSTRG.93034"; transcript_id "MSTRG.93034.17"; exon_number "3";
chr2	StringTie	transcript	26762012	26794820	1000	+	.	gene_id "MSTRG.93034"; transcript_id "MSTRG.93034.18";
chr2	StringTie	exon	26762012	26762059	1000	+	.	gene_id "MSTRG.93034"; transcript_id "MSTRG.93034.18"; exon_number "1";
chr2	StringTie	exon	26779794	26780802	1000	+	.	gene_id "MSTRG.93034"; transcript_id "MSTRG.93034.18"; exon_number "2";
chr2	StringTie	exon	26792131	26792240	1000	+	.	gene_id "MSTRG.93034"; transcript_id "MSTRG.93034.18"; exon_number "3";
chr2	StringTie	exon	26792756	26792833	1000	+	.	gene_id "MSTRG.93034"; transcript_id "MSTRG.93034.18"; exon_number "4";
chr2	StringTie	exon	26793206	26793326	1000	+	.	gene_id "MSTRG.93034"; transcript_id "MSTRG.93034.18"; exon_number "5";
chr2	StringTie	exon	26793812	26794820	1000	+	.	gene_id "MSTRG.93034"; transcript_id "MSTRG.93034.18"; exon_number "6";
chr2	StringTie	transcript	26762019	26801156	1000	+	.	gene_id "MSTRG.93034"; transcript_id "MSTRG.93034.19";
chr2	StringTie	exon	26762019	26762059	1000	+	.	gene_id "MSTRG.93034"; transcript_id "MSTRG.93034.19"; exon_number "1";
chr2	StringTie	exon	26779794	26780802	1000	+	.	gene_id "MSTRG.93034"; transcript_id "MSTRG.93034.19"; exon_number "2";
chr2	StringTie	exon	26792131	26792240	1000	+	.	gene_id "MSTRG.93034"; transcript_id "MSTRG.93034.19"; exon_number "3";
chr2	StringTie	exon	26792756	26792833	1000	+	.	gene_id "MSTRG.93034"; transcript_id "MSTRG.93034.19"; exon_number "4";
chr2	StringTie	exon	26793145	26793326	1000	+	.	gene_id "MSTRG.93034"; transcript_id "MSTRG.93034.19"; exon_number "5";
chr2	StringTie	exon	26793812	26793893	1000	+	.	gene_id "MSTRG.93034"; transcript_id "MSTRG.93034.19"; exon_number "6";
chr2	StringTie	exon	26800929	26801156	1000	+	.	gene_id "MSTRG.93034"; transcript_id "MSTRG.93034.19"; exon_number "7";
chr2	StringTie	transcript	26692646	26698723	1000	+	.	gene_id "MSTRG.93034"; transcript_id "MSTRG.93034.2";
chr2	StringTie	exon	26692646	26693158	1000	+	.	gene_id "MSTRG.93034"; transcript_id "MSTRG.93034.2"; exon_number "1";
chr2	StringTie	exon	26698594	26698723	1000	+	.	gene_id "MSTRG.93034"; transcript_id "MSTRG.93034.2"; exon_number "2";
chr2	StringTie	transcript	26762028	26801184	1000	+	.	gene_id "MSTRG.93034"; transcript_id "MSTRG.93034.20";
chr2	StringTie	exon	26762028	26764426	1000	+	.	gene_id "MSTRG.93034"; transcript_id "MSTRG.93034.20"; exon_number "1";
chr2	StringTie	exon	26774251	26774323	1000	+	.	gene_id "MSTRG.93034"; transcript_id "MSTRG.93034.20"; exon_number "2";
chr2	StringTie	exon	26775048	26775215	1000	+	.	gene_id "MSTRG.93034"; transcript_id "MSTRG.93034.20"; exon_number "3";
chr2	StringTie	exon	26775464	26775676	1000	+	.	gene_id "MSTRG.93034"; transcript_id "MSTRG.93034.20"; exon_number "4";
chr2	StringTie	exon	26776372	26776482	1000	+	.	gene_id "MSTRG.93034"; transcript_id "MSTRG.93034.20"; exon_number "5";
chr2	StringTie	exon	26778042	26786296	1000	+	.	gene_id "MSTRG.93034"; transcript_id "MSTRG.93034.20"; exon_number "6";
chr2	StringTie	exon	26792131	26792240	1000	+	.	gene_id "MSTRG.93034"; transcript_id "MSTRG.93034.20"; exon_number "7";
chr2	StringTie	exon	26792756	26792833	1000	+	.	gene_id "MSTRG.93034"; transcript_id "MSTRG.93034.20"; exon_number "8";
chr2	StringTie	exon	26793145	26793326	1000	+	.	gene_id "MSTRG.93034"; transcript_id "MSTRG.93034.20"; exon_number "9";
chr2	StringTie	exon	26793812	26793893	1000	+	.	gene_id "MSTRG.93034"; transcript_id "MSTRG.93034.20"; exon_number "10";
chr2	StringTie	exon	26800929	26801184	1000	+	.	gene_id "MSTRG.93034"; transcript_id "MSTRG.93034.20"; exon_number "11";
chr2	StringTie	transcript	26762341	26794672	1000	+	.	gene_id "MSTRG.93034"; transcript_id "MSTRG.93034.21";
chr2	StringTie	exon	26762341	26764426	1000	+	.	gene_id "MSTRG.93034"; transcript_id "MSTRG.93034.21"; exon_number "1";
chr2	StringTie	exon	26774251	26774323	1000	+	.	gene_id "MSTRG.93034"; transcript_id "MSTRG.93034.21"; exon_number "2";
chr2	StringTie	exon	26775044	26775215	1000	+	.	gene_id "MSTRG.93034"; transcript_id "MSTRG.93034.21"; exon_number "3";
chr2	StringTie	exon	26775464	26775676	1000	+	.	gene_id "MSTRG.93034"; transcript_id "MSTRG.93034.21"; exon_number "4";
chr2	StringTie	exon	26778042	26778160	1000	+	.	gene_id "MSTRG.93034"; transcript_id "MSTRG.93034.21"; exon_number "5";
chr2	StringTie	exon	26780721	26780802	1000	+	.	gene_id "MSTRG.93034"; transcript_id "MSTRG.93034.21"; exon_number "6";
chr2	StringTie	exon	26792131	26792240	1000	+	.	gene_id "MSTRG.93034"; transcript_id "MSTRG.93034.21"; exon_number "7";
chr2	StringTie	exon	26792756	26792833	1000	+	.	gene_id "MSTRG.93034"; transcript_id "MSTRG.93034.21"; exon_number "8";
chr2	StringTie	exon	26793145	26793326	1000	+	.	gene_id "MSTRG.93034"; transcript_id "MSTRG.93034.21"; exon_number "9";
chr2	StringTie	exon	26793812	26794672	1000	+	.	gene_id "MSTRG.93034"; transcript_id "MSTRG.93034.21"; exon_number "10";
chr2	StringTie	transcript	26763974	26794651	1000	+	.	gene_id "MSTRG.93034"; transcript_id "MSTRG.93034.22";
chr2	StringTie	exon	26763974	26764426	1000	+	.	gene_id "MSTRG.93034"; transcript_id "MSTRG.93034.22"; exon_number "1";
chr2	StringTie	exon	26774251	26774323	1000	+	.	gene_id "MSTRG.93034"; transcript_id "MSTRG.93034.22"; exon_number "2";
chr2	StringTie	exon	26775044	26775215	1000	+	.	gene_id "MSTRG.93034"; transcript_id "MSTRG.93034.22"; exon_number "3";
chr2	StringTie	exon	26775464	26775789	1000	+	.	gene_id "MSTRG.93034"; transcript_id "MSTRG.93034.22"; exon_number "4";
chr2	StringTie	exon	26776372	26776482	1000	+	.	gene_id "MSTRG.93034"; transcript_id "MSTRG.93034.22"; exon_number "5";
chr2	StringTie	exon	26778042	26778160	1000	+	.	gene_id "MSTRG.93034"; transcript_id "MSTRG.93034.22"; exon_number "6";
chr2	StringTie	exon	26792131	26792240	1000	+	.	gene_id "MSTRG.93034"; transcript_id "MSTRG.93034.22"; exon_number "7";
chr2	StringTie	exon	26792756	26792833	1000	+	.	gene_id "MSTRG.93034"; transcript_id "MSTRG.93034.22"; exon_number "8";
chr2	StringTie	exon	26793145	26793326	1000	+	.	gene_id "MSTRG.93034"; transcript_id "MSTRG.93034.22"; exon_number "9";
chr2	StringTie	exon	26793812	26794651	1000	+	.	gene_id "MSTRG.93034"; transcript_id "MSTRG.93034.22"; exon_number "10";
chr2	StringTie	transcript	26764112	26783599	1000	+	.	gene_id "MSTRG.93034"; transcript_id "MSTRG.93034.23";
chr2	StringTie	exon	26764112	26764426	1000	+	.	gene_id "MSTRG.93034"; transcript_id "MSTRG.93034.23"; exon_number "1";
chr2	StringTie	exon	26774251	26774323	1000	+	.	gene_id "MSTRG.93034"; transcript_id "MSTRG.93034.23"; exon_number "2";
chr2	StringTie	exon	26775044	26775215	1000	+	.	gene_id "MSTRG.93034"; transcript_id "MSTRG.93034.23"; exon_number "3";
chr2	StringTie	exon	26775464	26775789	1000	+	.	gene_id "MSTRG.93034"; transcript_id "MSTRG.93034.23"; exon_number "4";
chr2	StringTie	exon	26778042	26783599	1000	+	.	gene_id "MSTRG.93034"; transcript_id "MSTRG.93034.23"; exon_number "5";
chr2	StringTie	transcript	26764175	26785370	1000	+	.	gene_id "MSTRG.93034"; transcript_id "MSTRG.93034.24";
chr2	StringTie	exon	26764175	26764426	1000	+	.	gene_id "MSTRG.93034"; transcript_id "MSTRG.93034.24"; exon_number "1";
chr2	StringTie	exon	26774251	26774323	1000	+	.	gene_id "MSTRG.93034"; transcript_id "MSTRG.93034.24"; exon_number "2";
chr2	StringTie	exon	26775048	26775215	1000	+	.	gene_id "MSTRG.93034"; transcript_id "MSTRG.93034.24"; exon_number "3";
chr2	StringTie	exon	26775464	26775676	1000	+	.	gene_id "MSTRG.93034"; transcript_id "MSTRG.93034.24"; exon_number "4";
chr2	StringTie	exon	26778042	26785370	1000	+	.	gene_id "MSTRG.93034"; transcript_id "MSTRG.93034.24"; exon_number "5";
chr2	StringTie	transcript	26764175	26785486	1000	+	.	gene_id "MSTRG.93034"; transcript_id "MSTRG.93034.25";
chr2	StringTie	exon	26764175	26764426	1000	+	.	gene_id "MSTRG.93034"; transcript_id "MSTRG.93034.25"; exon_number "1";
chr2	StringTie	exon	26774251	26774323	1000	+	.	gene_id "MSTRG.93034"; transcript_id "MSTRG.93034.25"; exon_number "2";
chr2	StringTie	exon	26775048	26775215	1000	+	.	gene_id "MSTRG.93034"; transcript_id "MSTRG.93034.25"; exon_number "3";
chr2	StringTie	exon	26775464	26775789	1000	+	.	gene_id "MSTRG.93034"; transcript_id "MSTRG.93034.25"; exon_number "4";
chr2	StringTie	exon	26776372	26776482	1000	+	.	gene_id "MSTRG.93034"; transcript_id "MSTRG.93034.25"; exon_number "5";
chr2	StringTie	exon	26778042	26785486	1000	+	.	gene_id "MSTRG.93034"; transcript_id "MSTRG.93034.25"; exon_number "6";
chr2	StringTie	transcript	26764193	26794690	1000	+	.	gene_id "MSTRG.93034"; transcript_id "MSTRG.93034.26";
chr2	StringTie	exon	26764193	26764426	1000	+	.	gene_id "MSTRG.93034"; transcript_id "MSTRG.93034.26"; exon_number "1";
chr2	StringTie	exon	26774251	26774323	1000	+	.	gene_id "MSTRG.93034"; transcript_id "MSTRG.93034.26"; exon_number "2";
chr2	StringTie	exon	26775044	26775215	1000	+	.	gene_id "MSTRG.93034"; transcript_id "MSTRG.93034.26"; exon_number "3";
chr2	StringTie	exon	26775464	26775676	1000	+	.	gene_id "MSTRG.93034"; transcript_id "MSTRG.93034.26"; exon_number "4";
chr2	StringTie	exon	26778042	26780802	1000	+	.	gene_id "MSTRG.93034"; transcript_id "MSTRG.93034.26"; exon_number "5";
chr2	StringTie	exon	26792131	26792240	1000	+	.	gene_id "MSTRG.93034"; transcript_id "MSTRG.93034.26"; exon_number "6";
chr2	StringTie	exon	26792756	26792833	1000	+	.	gene_id "MSTRG.93034"; transcript_id "MSTRG.93034.26"; exon_number "7";
chr2	StringTie	exon	26793145	26793326	1000	+	.	gene_id "MSTRG.93034"; transcript_id "MSTRG.93034.26"; exon_number "8";
chr2	StringTie	exon	26793812	26794690	1000	+	.	gene_id "MSTRG.93034"; transcript_id "MSTRG.93034.26"; exon_number "9";
chr2	StringTie	transcript	26764205	26785395	1000	+	.	gene_id "MSTRG.93034"; transcript_id "MSTRG.93034.27";
chr2	StringTie	exon	26764205	26764426	1000	+	.	gene_id "MSTRG.93034"; transcript_id "MSTRG.93034.27"; exon_number "1";
chr2	StringTie	exon	26774251	26774323	1000	+	.	gene_id "MSTRG.93034"; transcript_id "MSTRG.93034.27"; exon_number "2";
chr2	StringTie	exon	26775013	26775215	1000	+	.	gene_id "MSTRG.93034"; transcript_id "MSTRG.93034.27"; exon_number "3";
chr2	StringTie	exon	26775464	26775676	1000	+	.	gene_id "MSTRG.93034"; transcript_id "MSTRG.93034.27"; exon_number "4";
chr2	StringTie	exon	26776372	26776482	1000	+	.	gene_id "MSTRG.93034"; transcript_id "MSTRG.93034.27"; exon_number "5";
chr2	StringTie	exon	26778042	26781829	1000	+	.	gene_id "MSTRG.93034"; transcript_id "MSTRG.93034.27"; exon_number "6";
chr2	StringTie	exon	26784729	26785395	1000	+	.	gene_id "MSTRG.93034"; transcript_id "MSTRG.93034.27"; exon_number "7";
chr2	StringTie	transcript	26764208	26805400	1000	+	.	gene_id "MSTRG.93034"; transcript_id "MSTRG.93034.28";
chr2	StringTie	exon	26764208	26764426	1000	+	.	gene_id "MSTRG.93034"; transcript_id "MSTRG.93034.28"; exon_number "1";
chr2	StringTie	exon	26774251	26774323	1000	+	.	gene_id "MSTRG.93034"; transcript_id "MSTRG.93034.28"; exon_number "2";
chr2	StringTie	exon	26775044	26775215	1000	+	.	gene_id "MSTRG.93034"; transcript_id "MSTRG.93034.28"; exon_number "3";
chr2	StringTie	exon	26775464	26775676	1000	+	.	gene_id "MSTRG.93034"; transcript_id "MSTRG.93034.28"; exon_number "4";
chr2	StringTie	exon	26776372	26776482	1000	+	.	gene_id "MSTRG.93034"; transcript_id "MSTRG.93034.28"; exon_number "5";
chr2	StringTie	exon	26778042	26786296	1000	+	.	gene_id "MSTRG.93034"; transcript_id "MSTRG.93034.28"; exon_number "6";
chr2	StringTie	exon	26792131	26792240	1000	+	.	gene_id "MSTRG.93034"; transcript_id "MSTRG.93034.28"; exon_number "7";
chr2	StringTie	exon	26792756	26792833	1000	+	.	gene_id "MSTRG.93034"; transcript_id "MSTRG.93034.28"; exon_number "8";
chr2	StringTie	exon	26793145	26793326	1000	+	.	gene_id "MSTRG.93034"; transcript_id "MSTRG.93034.28"; exon_number "9";
chr2	StringTie	exon	26793812	26793893	1000	+	.	gene_id "MSTRG.93034"; transcript_id "MSTRG.93034.28"; exon_number "10";
chr2	StringTie	exon	26800929	26805400	1000	+	.	gene_id "MSTRG.93034"; transcript_id "MSTRG.93034.28"; exon_number "11";
chr2	StringTie	transcript	26764214	26801067	1000	+	.	gene_id "MSTRG.93034"; transcript_id "MSTRG.93034.29";
chr2	StringTie	exon	26764214	26764426	1000	+	.	gene_id "MSTRG.93034"; transcript_id "MSTRG.93034.29"; exon_number "1";
chr2	StringTie	exon	26774251	26774323	1000	+	.	gene_id "MSTRG.93034"; transcript_id "MSTRG.93034.29"; exon_number "2";
chr2	StringTie	exon	26775044	26775215	1000	+	.	gene_id "MSTRG.93034"; transcript_id "MSTRG.93034.29"; exon_number "3";
chr2	StringTie	exon	26775464	26775676	1000	+	.	gene_id "MSTRG.93034"; transcript_id "MSTRG.93034.29"; exon_number "4";
chr2	StringTie	exon	26776372	26776482	1000	+	.	gene_id "MSTRG.93034"; transcript_id "MSTRG.93034.29"; exon_number "5";
chr2	StringTie	exon	26778042	26778160	1000	+	.	gene_id "MSTRG.93034"; transcript_id "MSTRG.93034.29"; exon_number "6";
chr2	StringTie	exon	26780721	26780802	1000	+	.	gene_id "MSTRG.93034"; transcript_id "MSTRG.93034.29"; exon_number "7";
chr2	StringTie	exon	26792131	26792240	1000	+	.	gene_id "MSTRG.93034"; transcript_id "MSTRG.93034.29"; exon_number "8";
chr2	StringTie	exon	26792756	26792833	1000	+	.	gene_id "MSTRG.93034"; transcript_id "MSTRG.93034.29"; exon_number "9";
chr2	StringTie	exon	26793145	26793326	1000	+	.	gene_id "MSTRG.93034"; transcript_id "MSTRG.93034.29"; exon_number "10";
chr2	StringTie	exon	26793812	26793893	1000	+	.	gene_id "MSTRG.93034"; transcript_id "MSTRG.93034.29"; exon_number "11";
chr2	StringTie	exon	26800929	26801067	1000	+	.	gene_id "MSTRG.93034"; transcript_id "MSTRG.93034.29"; exon_number "12";
chr2	StringTie	transcript	26692652	26731210	1000	+	.	gene_id "MSTRG.93034"; transcript_id "MSTRG.93034.3";
chr2	StringTie	exon	26692652	26693158	1000	+	.	gene_id "MSTRG.93034"; transcript_id "MSTRG.93034.3"; exon_number "1";
chr2	StringTie	exon	26697788	26698004	1000	+	.	gene_id "MSTRG.93034"; transcript_id "MSTRG.93034.3"; exon_number "2";
chr2	StringTie	exon	26727667	26731210	1000	+	.	gene_id "MSTRG.93034"; transcript_id "MSTRG.93034.3"; exon_number "3";
chr2	StringTie	transcript	26764220	26801010	1000	+	.	gene_id "MSTRG.93034"; transcript_id "MSTRG.93034.30";
chr2	StringTie	exon	26764220	26764426	1000	+	.	gene_id "MSTRG.93034"; transcript_id "MSTRG.93034.30"; exon_number "1";
chr2	StringTie	exon	26774251	26774323	1000	+	.	gene_id "MSTRG.93034"; transcript_id "MSTRG.93034.30"; exon_number "2";
chr2	StringTie	exon	26775044	26775215	1000	+	.	gene_id "MSTRG.93034"; transcript_id "MSTRG.93034.30"; exon_number "3";
chr2	StringTie	exon	26775464	26775676	1000	+	.	gene_id "MSTRG.93034"; transcript_id "MSTRG.93034.30"; exon_number "4";
chr2	StringTie	exon	26776372	26776482	1000	+	.	gene_id "MSTRG.93034"; transcript_id "MSTRG.93034.30"; exon_number "5";
chr2	StringTie	exon	26778042	26780802	1000	+	.	gene_id "MSTRG.93034"; transcript_id "MSTRG.93034.30"; exon_number "6";
chr2	StringTie	exon	26792131	26792240	1000	+	.	gene_id "MSTRG.93034"; transcript_id "MSTRG.93034.30"; exon_number "7";
chr2	StringTie	exon	26792756	26792833	1000	+	.	gene_id "MSTRG.93034"; transcript_id "MSTRG.93034.30"; exon_number "8";
chr2	StringTie	exon	26793206	26793326	1000	+	.	gene_id "MSTRG.93034"; transcript_id "MSTRG.93034.30"; exon_number "9";
chr2	StringTie	exon	26793812	26793893	1000	+	.	gene_id "MSTRG.93034"; transcript_id "MSTRG.93034.30"; exon_number "10";
chr2	StringTie	exon	26800929	26801010	1000	+	.	gene_id "MSTRG.93034"; transcript_id "MSTRG.93034.30"; exon_number "11";
chr2	StringTie	transcript	26764221	26794763	1000	+	.	gene_id "MSTRG.93034"; transcript_id "MSTRG.93034.31";
chr2	StringTie	exon	26764221	26764426	1000	+	.	gene_id "MSTRG.93034"; transcript_id "MSTRG.93034.31"; exon_number "1";
chr2	StringTie	exon	26774251	26774323	1000	+	.	gene_id "MSTRG.93034"; transcript_id "MSTRG.93034.31"; exon_number "2";
chr2	StringTie	exon	26775044	26775215	1000	+	.	gene_id "MSTRG.93034"; transcript_id "MSTRG.93034.31"; exon_number "3";
chr2	StringTie	exon	26775464	26775676	1000	+	.	gene_id "MSTRG.93034"; transcript_id "MSTRG.93034.31"; exon_number "4";
chr2	StringTie	exon	26778042	26778160	1000	+	.	gene_id "MSTRG.93034"; transcript_id "MSTRG.93034.31"; exon_number "5";
chr2	StringTie	exon	26792131	26792240	1000	+	.	gene_id "MSTRG.93034"; transcript_id "MSTRG.93034.31"; exon_number "6";
chr2	StringTie	exon	26792756	26792833	1000	+	.	gene_id "MSTRG.93034"; transcript_id "MSTRG.93034.31"; exon_number "7";
chr2	StringTie	exon	26793145	26793326	1000	+	.	gene_id "MSTRG.93034"; transcript_id "MSTRG.93034.31"; exon_number "8";
chr2	StringTie	exon	26793812	26794763	1000	+	.	gene_id "MSTRG.93034"; transcript_id "MSTRG.93034.31"; exon_number "9";
chr2	StringTie	transcript	26764229	26781996	1000	+	.	gene_id "MSTRG.93034"; transcript_id "MSTRG.93034.32";
chr2	StringTie	exon	26764229	26764539	1000	+	.	gene_id "MSTRG.93034"; transcript_id "MSTRG.93034.32"; exon_number "1";
chr2	StringTie	exon	26775044	26775215	1000	+	.	gene_id "MSTRG.93034"; transcript_id "MSTRG.93034.32"; exon_number "2";
chr2	StringTie	exon	26775464	26775676	1000	+	.	gene_id "MSTRG.93034"; transcript_id "MSTRG.93034.32"; exon_number "3";
chr2	StringTie	exon	26776372	26776482	1000	+	.	gene_id "MSTRG.93034"; transcript_id "MSTRG.93034.32"; exon_number "4";
chr2	StringTie	exon	26778042	26781996	1000	+	.	gene_id "MSTRG.93034"; transcript_id "MSTRG.93034.32"; exon_number "5";
chr2	StringTie	transcript	26764232	26785362	1000	+	.	gene_id "MSTRG.93034"; transcript_id "MSTRG.93034.33";
chr2	StringTie	exon	26764232	26764426	1000	+	.	gene_id "MSTRG.93034"; transcript_id "MSTRG.93034.33"; exon_number "1";
chr2	StringTie	exon	26774251	26774323	1000	+	.	gene_id "MSTRG.93034"; transcript_id "MSTRG.93034.33"; exon_number "2";
chr2	StringTie	exon	26775044	26775215	1000	+	.	gene_id "MSTRG.93034"; transcript_id "MSTRG.93034.33"; exon_number "3";
chr2	StringTie	exon	26775464	26775676	1000	+	.	gene_id "MSTRG.93034"; transcript_id "MSTRG.93034.33"; exon_number "4";
chr2	StringTie	exon	26776372	26776482	1000	+	.	gene_id "MSTRG.93034"; transcript_id "MSTRG.93034.33"; exon_number "5";
chr2	StringTie	exon	26778042	26778160	1000	+	.	gene_id "MSTRG.93034"; transcript_id "MSTRG.93034.33"; exon_number "6";
chr2	StringTie	exon	26778234	26785362	1000	+	.	gene_id "MSTRG.93034"; transcript_id "MSTRG.93034.33"; exon_number "7";
chr2	StringTie	transcript	26764240	26783898	1000	+	.	gene_id "MSTRG.93034"; transcript_id "MSTRG.93034.34";
chr2	StringTie	exon	26764240	26764426	1000	+	.	gene_id "MSTRG.93034"; transcript_id "MSTRG.93034.34"; exon_number "1";
chr2	StringTie	exon	26774251	26774323	1000	+	.	gene_id "MSTRG.93034"; transcript_id "MSTRG.93034.34"; exon_number "2";
chr2	StringTie	exon	26775048	26775215	1000	+	.	gene_id "MSTRG.93034"; transcript_id "MSTRG.93034.34"; exon_number "3";
chr2	StringTie	exon	26775464	26775676	1000	+	.	gene_id "MSTRG.93034"; transcript_id "MSTRG.93034.34"; exon_number "4";
chr2	StringTie	exon	26776372	26776482	1000	+	.	gene_id "MSTRG.93034"; transcript_id "MSTRG.93034.34"; exon_number "5";
chr2	StringTie	exon	26778042	26781897	1000	+	.	gene_id "MSTRG.93034"; transcript_id "MSTRG.93034.34"; exon_number "6";
chr2	StringTie	exon	26782015	26783898	1000	+	.	gene_id "MSTRG.93034"; transcript_id "MSTRG.93034.34"; exon_number "7";
chr2	StringTie	transcript	26764241	26785353	1000	+	.	gene_id "MSTRG.93034"; transcript_id "MSTRG.93034.35";
chr2	StringTie	exon	26764241	26764426	1000	+	.	gene_id "MSTRG.93034"; transcript_id "MSTRG.93034.35"; exon_number "1";
chr2	StringTie	exon	26774251	26774323	1000	+	.	gene_id "MSTRG.93034"; transcript_id "MSTRG.93034.35"; exon_number "2";
chr2	StringTie	exon	26775044	26775215	1000	+	.	gene_id "MSTRG.93034"; transcript_id "MSTRG.93034.35"; exon_number "3";
chr2	StringTie	exon	26775464	26775676	1000	+	.	gene_id "MSTRG.93034"; transcript_id "MSTRG.93034.35"; exon_number "4";
chr2	StringTie	exon	26776372	26776482	1000	+	.	gene_id "MSTRG.93034"; transcript_id "MSTRG.93034.35"; exon_number "5";
chr2	StringTie	exon	26778042	26780913	1000	+	.	gene_id "MSTRG.93034"; transcript_id "MSTRG.93034.35"; exon_number "6";
chr2	StringTie	exon	26781000	26785353	1000	+	.	gene_id "MSTRG.93034"; transcript_id "MSTRG.93034.35"; exon_number "7";
chr2	StringTie	transcript	26764248	26782362	1000	+	.	gene_id "MSTRG.93034"; transcript_id "MSTRG.93034.36";
chr2	StringTie	exon	26764248	26764426	1000	+	.	gene_id "MSTRG.93034"; transcript_id "MSTRG.93034.36"; exon_number "1";
chr2	StringTie	exon	26774251	26774323	1000	+	.	gene_id "MSTRG.93034"; transcript_id "MSTRG.93034.36"; exon_number "2";
chr2	StringTie	exon	26775044	26775215	1000	+	.	gene_id "MSTRG.93034"; transcript_id "MSTRG.93034.36"; exon_number "3";
chr2	StringTie	exon	26775464	26775676	1000	+	.	gene_id "MSTRG.93034"; transcript_id "MSTRG.93034.36"; exon_number "4";
chr2	StringTie	exon	26778042	26779083	1000	+	.	gene_id "MSTRG.93034"; transcript_id "MSTRG.93034.36"; exon_number "5";
chr2	StringTie	exon	26779949	26782362	1000	+	.	gene_id "MSTRG.93034"; transcript_id "MSTRG.93034.36"; exon_number "6";
chr2	StringTie	transcript	26764249	26785364	1000	+	.	gene_id "MSTRG.93034"; transcript_id "MSTRG.93034.37";
chr2	StringTie	exon	26764249	26764426	1000	+	.	gene_id "MSTRG.93034"; transcript_id "MSTRG.93034.37"; exon_number "1";
chr2	StringTie	exon	26775048	26775215	1000	+	.	gene_id "MSTRG.93034"; transcript_id "MSTRG.93034.37"; exon_number "2";
chr2	StringTie	exon	26775464	26775676	1000	+	.	gene_id "MSTRG.93034"; transcript_id "MSTRG.93034.37"; exon_number "3";
chr2	StringTie	exon	26776372	26776482	1000	+	.	gene_id "MSTRG.93034"; transcript_id "MSTRG.93034.37"; exon_number "4";
chr2	StringTie	exon	26778042	26785364	1000	+	.	gene_id "MSTRG.93034"; transcript_id "MSTRG.93034.37"; exon_number "5";
chr2	StringTie	transcript	26764253	26785234	1000	+	.	gene_id "MSTRG.93034"; transcript_id "MSTRG.93034.38";
chr2	StringTie	exon	26764253	26764426	1000	+	.	gene_id "MSTRG.93034"; transcript_id "MSTRG.93034.38"; exon_number "1";
chr2	StringTie	exon	26774251	26774323	1000	+	.	gene_id "MSTRG.93034"; transcript_id "MSTRG.93034.38"; exon_number "2";
chr2	StringTie	exon	26775044	26775215	1000	+	.	gene_id "MSTRG.93034"; transcript_id "MSTRG.93034.38"; exon_number "3";
chr2	StringTie	exon	26775464	26775676	1000	+	.	gene_id "MSTRG.93034"; transcript_id "MSTRG.93034.38"; exon_number "4";
chr2	StringTie	exon	26776372	26776482	1000	+	.	gene_id "MSTRG.93034"; transcript_id "MSTRG.93034.38"; exon_number "5";
chr2	StringTie	exon	26778042	26780933	1000	+	.	gene_id "MSTRG.93034"; transcript_id "MSTRG.93034.38"; exon_number "6";
chr2	StringTie	exon	26780976	26785234	1000	+	.	gene_id "MSTRG.93034"; transcript_id "MSTRG.93034.38"; exon_number "7";
chr2	StringTie	transcript	26764255	26801053	1000	+	.	gene_id "MSTRG.93034"; transcript_id "MSTRG.93034.39";
chr2	StringTie	exon	26764255	26764426	1000	+	.	gene_id "MSTRG.93034"; transcript_id "MSTRG.93034.39"; exon_number "1";
chr2	StringTie	exon	26774251	26774323	1000	+	.	gene_id "MSTRG.93034"; transcript_id "MSTRG.93034.39"; exon_number "2";
chr2	StringTie	exon	26775044	26775215	1000	+	.	gene_id "MSTRG.93034"; transcript_id "MSTRG.93034.39"; exon_number "3";
chr2	StringTie	exon	26775464	26775676	1000	+	.	gene_id "MSTRG.93034"; transcript_id "MSTRG.93034.39"; exon_number "4";
chr2	StringTie	exon	26776372	26776482	1000	+	.	gene_id "MSTRG.93034"; transcript_id "MSTRG.93034.39"; exon_number "5";
chr2	StringTie	exon	26778042	26780802	1000	+	.	gene_id "MSTRG.93034"; transcript_id "MSTRG.93034.39"; exon_number "6";
chr2	StringTie	exon	26792131	26792240	1000	+	.	gene_id "MSTRG.93034"; transcript_id "MSTRG.93034.39"; exon_number "7";
chr2	StringTie	exon	26792756	26792833	1000	+	.	gene_id "MSTRG.93034"; transcript_id "MSTRG.93034.39"; exon_number "8";
chr2	StringTie	exon	26793145	26793326	1000	+	.	gene_id "MSTRG.93034"; transcript_id "MSTRG.93034.39"; exon_number "9";
chr2	StringTie	exon	26793812	26797769	1000	+	.	gene_id "MSTRG.93034"; transcript_id "MSTRG.93034.39"; exon_number "10";
chr2	StringTie	exon	26800929	26801053	1000	+	.	gene_id "MSTRG.93034"; transcript_id "MSTRG.93034.39"; exon_number "11";
chr2	StringTie	transcript	26692656	26698654	1000	+	.	gene_id "MSTRG.93034"; transcript_id "MSTRG.93034.4";
chr2	StringTie	exon	26692656	26693158	1000	+	.	gene_id "MSTRG.93034"; transcript_id "MSTRG.93034.4"; exon_number "1";
chr2	StringTie	exon	26698614	26698654	1000	+	.	gene_id "MSTRG.93034"; transcript_id "MSTRG.93034.4"; exon_number "2";
chr2	StringTie	transcript	26764257	26784463	1000	+	.	gene_id "MSTRG.93034"; transcript_id "MSTRG.93034.40";
chr2	StringTie	exon	26764257	26764426	1000	+	.	gene_id "MSTRG.93034"; transcript_id "MSTRG.93034.40"; exon_number "1";
chr2	StringTie	exon	26774251	26774323	1000	+	.	gene_id "MSTRG.93034"; transcript_id "MSTRG.93034.40"; exon_number "2";
chr2	StringTie	exon	26775044	26775215	1000	+	.	gene_id "MSTRG.93034"; transcript_id "MSTRG.93034.40"; exon_number "3";
chr2	StringTie	exon	26775464	26775676	1000	+	.	gene_id "MSTRG.93034"; transcript_id "MSTRG.93034.40"; exon_number "4";
chr2	StringTie	exon	26776372	26776482	1000	+	.	gene_id "MSTRG.93034"; transcript_id "MSTRG.93034.40"; exon_number "5";
chr2	StringTie	exon	26778042	26783944	1000	+	.	gene_id "MSTRG.93034"; transcript_id "MSTRG.93034.40"; exon_number "6";
chr2	StringTie	exon	26784254	26784463	1000	+	.	gene_id "MSTRG.93034"; transcript_id "MSTRG.93034.40"; exon_number "7";
chr2	StringTie	transcript	26764258	26801067	1000	+	.	gene_id "MSTRG.93034"; transcript_id "MSTRG.93034.41";
chr2	StringTie	exon	26764258	26764426	1000	+	.	gene_id "MSTRG.93034"; transcript_id "MSTRG.93034.41"; exon_number "1";
chr2	StringTie	exon	26774251	26774323	1000	+	.	gene_id "MSTRG.93034"; transcript_id "MSTRG.93034.41"; exon_number "2";
chr2	StringTie	exon	26775044	26775215	1000	+	.	gene_id "MSTRG.93034"; transcript_id "MSTRG.93034.41"; exon_number "3";
chr2	StringTie	exon	26775464	26775676	1000	+	.	gene_id "MSTRG.93034"; transcript_id "MSTRG.93034.41"; exon_number "4";
chr2	StringTie	exon	26776372	26776482	1000	+	.	gene_id "MSTRG.93034"; transcript_id "MSTRG.93034.41"; exon_number "5";
chr2	StringTie	exon	26778042	26778160	1000	+	.	gene_id "MSTRG.93034"; transcript_id "MSTRG.93034.41"; exon_number "6";
chr2	StringTie	exon	26792131	26792240	1000	+	.	gene_id "MSTRG.93034"; transcript_id "MSTRG.93034.41"; exon_number "7";
chr2	StringTie	exon	26792756	26792833	1000	+	.	gene_id "MSTRG.93034"; transcript_id "MSTRG.93034.41"; exon_number "8";
chr2	StringTie	exon	26793145	26793326	1000	+	.	gene_id "MSTRG.93034"; transcript_id "MSTRG.93034.41"; exon_number "9";
chr2	StringTie	exon	26793812	26797769	1000	+	.	gene_id "MSTRG.93034"; transcript_id "MSTRG.93034.41"; exon_number "10";
chr2	StringTie	exon	26800929	26801067	1000	+	.	gene_id "MSTRG.93034"; transcript_id "MSTRG.93034.41"; exon_number "11";
chr2	StringTie	transcript	26764259	26783902	1000	+	.	gene_id "MSTRG.93034"; transcript_id "MSTRG.93034.42";
chr2	StringTie	exon	26764259	26764426	1000	+	.	gene_id "MSTRG.93034"; transcript_id "MSTRG.93034.42"; exon_number "1";
chr2	StringTie	exon	26774251	26774323	1000	+	.	gene_id "MSTRG.93034"; transcript_id "MSTRG.93034.42"; exon_number "2";
chr2	StringTie	exon	26775048	26775215	1000	+	.	gene_id "MSTRG.93034"; transcript_id "MSTRG.93034.42"; exon_number "3";
chr2	StringTie	exon	26775464	26775676	1000	+	.	gene_id "MSTRG.93034"; transcript_id "MSTRG.93034.42"; exon_number "4";
chr2	StringTie	exon	26776372	26776482	1000	+	.	gene_id "MSTRG.93034"; transcript_id "MSTRG.93034.42"; exon_number "5";
chr2	StringTie	exon	26778042	26780913	1000	+	.	gene_id "MSTRG.93034"; transcript_id "MSTRG.93034.42"; exon_number "6";
chr2	StringTie	exon	26780989	26783902	1000	+	.	gene_id "MSTRG.93034"; transcript_id "MSTRG.93034.42"; exon_number "7";
chr2	StringTie	transcript	26764259	26785362	1000	+	.	gene_id "MSTRG.93034"; transcript_id "MSTRG.93034.43";
chr2	StringTie	exon	26764259	26764426	1000	+	.	gene_id "MSTRG.93034"; transcript_id "MSTRG.93034.43"; exon_number "1";
chr2	StringTie	exon	26774251	26774323	1000	+	.	gene_id "MSTRG.93034"; transcript_id "MSTRG.93034.43"; exon_number "2";
chr2	StringTie	exon	26775044	26775215	1000	+	.	gene_id "MSTRG.93034"; transcript_id "MSTRG.93034.43"; exon_number "3";
chr2	StringTie	exon	26775464	26775676	1000	+	.	gene_id "MSTRG.93034"; transcript_id "MSTRG.93034.43"; exon_number "4";
chr2	StringTie	exon	26776372	26776482	1000	+	.	gene_id "MSTRG.93034"; transcript_id "MSTRG.93034.43"; exon_number "5";
chr2	StringTie	exon	26778042	26783876	1000	+	.	gene_id "MSTRG.93034"; transcript_id "MSTRG.93034.43"; exon_number "6";
chr2	StringTie	exon	26784254	26785362	1000	+	.	gene_id "MSTRG.93034"; transcript_id "MSTRG.93034.43"; exon_number "7";
chr2	StringTie	transcript	26764259	26785356	1000	+	.	gene_id "MSTRG.93034"; transcript_id "MSTRG.93034.44";
chr2	StringTie	exon	26764259	26764426	1000	+	.	gene_id "MSTRG.93034"; transcript_id "MSTRG.93034.44"; exon_number "1";
chr2	StringTie	exon	26774251	26774323	1000	+	.	gene_id "MSTRG.93034"; transcript_id "MSTRG.93034.44"; exon_number "2";
chr2	StringTie	exon	26775044	26775215	1000	+	.	gene_id "MSTRG.93034"; transcript_id "MSTRG.93034.44"; exon_number "3";
chr2	StringTie	exon	26775464	26775789	1000	+	.	gene_id "MSTRG.93034"; transcript_id "MSTRG.93034.44"; exon_number "4";
chr2	StringTie	exon	26776372	26776482	1000	+	.	gene_id "MSTRG.93034"; transcript_id "MSTRG.93034.44"; exon_number "5";
chr2	StringTie	exon	26778042	26781829	1000	+	.	gene_id "MSTRG.93034"; transcript_id "MSTRG.93034.44"; exon_number "6";
chr2	StringTie	exon	26784736	26785356	1000	+	.	gene_id "MSTRG.93034"; transcript_id "MSTRG.93034.44"; exon_number "7";
chr2	StringTie	transcript	26764260	26794607	1000	+	.	gene_id "MSTRG.93034"; transcript_id "MSTRG.93034.45";
chr2	StringTie	exon	26764260	26764426	1000	+	.	gene_id "MSTRG.93034"; transcript_id "MSTRG.93034.45"; exon_number "1";
chr2	StringTie	exon	26792131	26792240	1000	+	.	gene_id "MSTRG.93034"; transcript_id "MSTRG.93034.45"; exon_number "2";
chr2	StringTie	exon	26792756	26792833	1000	+	.	gene_id "MSTRG.93034"; transcript_id "MSTRG.93034.45"; exon_number "3";
chr2	StringTie	exon	26793149	26793326	1000	+	.	gene_id "MSTRG.93034"; transcript_id "MSTRG.93034.45"; exon_number "4";
chr2	StringTie	exon	26793812	26794607	1000	+	.	gene_id "MSTRG.93034"; transcript_id "MSTRG.93034.45"; exon_number "5";
chr2	StringTie	transcript	26764260	26782533	1000	+	.	gene_id "MSTRG.93034"; transcript_id "MSTRG.93034.46";
chr2	StringTie	exon	26764260	26764426	1000	+	.	gene_id "MSTRG.93034"; transcript_id "MSTRG.93034.46"; exon_number "1";
chr2	StringTie	exon	26774251	26774323	1000	+	.	gene_id "MSTRG.93034"; transcript_id "MSTRG.93034.46"; exon_number "2";
chr2	StringTie	exon	26775044	26775215	1000	+	.	gene_id "MSTRG.93034"; transcript_id "MSTRG.93034.46"; exon_number "3";
chr2	StringTie	exon	26775464	26775789	1000	+	.	gene_id "MSTRG.93034"; transcript_id "MSTRG.93034.46"; exon_number "4";
chr2	StringTie	exon	26776372	26776482	1000	+	.	gene_id "MSTRG.93034"; transcript_id "MSTRG.93034.46"; exon_number "5";
chr2	StringTie	exon	26778042	26778160	1000	+	.	gene_id "MSTRG.93034"; transcript_id "MSTRG.93034.46"; exon_number "6";
chr2	StringTie	exon	26778234	26782533	1000	+	.	gene_id "MSTRG.93034"; transcript_id "MSTRG.93034.46"; exon_number "7";
chr2	StringTie	transcript	26764265	26785362	1000	+	.	gene_id "MSTRG.93034"; transcript_id "MSTRG.93034.47";
chr2	StringTie	exon	26764265	26764426	1000	+	.	gene_id "MSTRG.93034"; transcript_id "MSTRG.93034.47"; exon_number "1";
chr2	StringTie	exon	26774251	26774323	1000	+	.	gene_id "MSTRG.93034"; transcript_id "MSTRG.93034.47"; exon_number "2";
chr2	StringTie	exon	26775044	26775215	1000	+	.	gene_id "MSTRG.93034"; transcript_id "MSTRG.93034.47"; exon_number "3";
chr2	StringTie	exon	26775464	26775676	1000	+	.	gene_id "MSTRG.93034"; transcript_id "MSTRG.93034.47"; exon_number "4";
chr2	StringTie	exon	26776372	26776482	1000	+	.	gene_id "MSTRG.93034"; transcript_id "MSTRG.93034.47"; exon_number "5";
chr2	StringTie	exon	26778042	26778512	1000	+	.	gene_id "MSTRG.93034"; transcript_id "MSTRG.93034.47"; exon_number "6";
chr2	StringTie	exon	26778560	26785362	1000	+	.	gene_id "MSTRG.93034"; transcript_id "MSTRG.93034.47"; exon_number "7";
chr2	StringTie	transcript	26764267	26782385	1000	+	.	gene_id "MSTRG.93034"; transcript_id "MSTRG.93034.48";
chr2	StringTie	exon	26764267	26764426	1000	+	.	gene_id "MSTRG.93034"; transcript_id "MSTRG.93034.48"; exon_number "1";
chr2	StringTie	exon	26774251	26774322	1000	+	.	gene_id "MSTRG.93034"; transcript_id "MSTRG.93034.48"; exon_number "2";
chr2	StringTie	exon	26775044	26775215	1000	+	.	gene_id "MSTRG.93034"; transcript_id "MSTRG.93034.48"; exon_number "3";
chr2	StringTie	exon	26775464	26775676	1000	+	.	gene_id "MSTRG.93034"; transcript_id "MSTRG.93034.48"; exon_number "4";
chr2	StringTie	exon	26776372	26776482	1000	+	.	gene_id "MSTRG.93034"; transcript_id "MSTRG.93034.48"; exon_number "5";
chr2	StringTie	exon	26778042	26782385	1000	+	.	gene_id "MSTRG.93034"; transcript_id "MSTRG.93034.48"; exon_number "6";
chr2	StringTie	transcript	26764274	26785425	1000	+	.	gene_id "MSTRG.93034"; transcript_id "MSTRG.93034.49";
chr2	StringTie	exon	26764274	26764426	1000	+	.	gene_id "MSTRG.93034"; transcript_id "MSTRG.93034.49"; exon_number "1";
chr2	StringTie	exon	26764683	26764998	1000	+	.	gene_id "MSTRG.93034"; transcript_id "MSTRG.93034.49"; exon_number "2";
chr2	StringTie	exon	26774251	26774323	1000	+	.	gene_id "MSTRG.93034"; transcript_id "MSTRG.93034.49"; exon_number "3";
chr2	StringTie	exon	26775044	26775215	1000	+	.	gene_id "MSTRG.93034"; transcript_id "MSTRG.93034.49"; exon_number "4";
chr2	StringTie	exon	26775464	26775676	1000	+	.	gene_id "MSTRG.93034"; transcript_id "MSTRG.93034.49"; exon_number "5";
chr2	StringTie	exon	26776372	26776482	1000	+	.	gene_id "MSTRG.93034"; transcript_id "MSTRG.93034.49"; exon_number "6";
chr2	StringTie	exon	26778042	26785425	1000	+	.	gene_id "MSTRG.93034"; transcript_id "MSTRG.93034.49"; exon_number "7";
chr2	StringTie	transcript	26692690	26785289	1000	+	.	gene_id "MSTRG.93034"; transcript_id "MSTRG.93034.5";
chr2	StringTie	exon	26692690	26692768	1000	+	.	gene_id "MSTRG.93034"; transcript_id "MSTRG.93034.5"; exon_number "1";
chr2	StringTie	exon	26692871	26693158	1000	+	.	gene_id "MSTRG.93034"; transcript_id "MSTRG.93034.5"; exon_number "2";
chr2	StringTie	exon	26727667	26729765	1000	+	.	gene_id "MSTRG.93034"; transcript_id "MSTRG.93034.5"; exon_number "3";
chr2	StringTie	exon	26729865	26737069	1000	+	.	gene_id "MSTRG.93034"; transcript_id "MSTRG.93034.5"; exon_number "4";
chr2	StringTie	exon	26779794	26785289	1000	+	.	gene_id "MSTRG.93034"; transcript_id "MSTRG.93034.5"; exon_number "5";
chr2	StringTie	transcript	26764284	26785364	1000	+	.	gene_id "MSTRG.93034"; transcript_id "MSTRG.93034.50";
chr2	StringTie	exon	26764284	26764426	1000	+	.	gene_id "MSTRG.93034"; transcript_id "MSTRG.93034.50"; exon_number "1";
chr2	StringTie	exon	26775044	26775215	1000	+	.	gene_id "MSTRG.93034"; transcript_id "MSTRG.93034.50"; exon_number "2";
chr2	StringTie	exon	26775464	26775676	1000	+	.	gene_id "MSTRG.93034"; transcript_id "MSTRG.93034.50"; exon_number "3";
chr2	StringTie	exon	26776372	26776482	1000	+	.	gene_id "MSTRG.93034"; transcript_id "MSTRG.93034.50"; exon_number "4";
chr2	StringTie	exon	26778042	26781829	1000	+	.	gene_id "MSTRG.93034"; transcript_id "MSTRG.93034.50"; exon_number "5";
chr2	StringTie	exon	26784736	26785364	1000	+	.	gene_id "MSTRG.93034"; transcript_id "MSTRG.93034.50"; exon_number "6";
chr2	StringTie	transcript	26764290	26781259	1000	+	.	gene_id "MSTRG.93034"; transcript_id "MSTRG.93034.54";
chr2	StringTie	exon	26764290	26764426	1000	+	.	gene_id "MSTRG.93034"; transcript_id "MSTRG.93034.54"; exon_number "1";
chr2	StringTie	exon	26775464	26775676	1000	+	.	gene_id "MSTRG.93034"; transcript_id "MSTRG.93034.54"; exon_number "2";
chr2	StringTie	exon	26778042	26778160	1000	+	.	gene_id "MSTRG.93034"; transcript_id "MSTRG.93034.54"; exon_number "3";
chr2	StringTie	exon	26780721	26781259	1000	+	.	gene_id "MSTRG.93034"; transcript_id "MSTRG.93034.54"; exon_number "4";
chr2	StringTie	transcript	26764302	26801103	1000	+	.	gene_id "MSTRG.93034"; transcript_id "MSTRG.93034.56";
chr2	StringTie	exon	26764302	26764426	1000	+	.	gene_id "MSTRG.93034"; transcript_id "MSTRG.93034.56"; exon_number "1";
chr2	StringTie	exon	26774251	26774323	1000	+	.	gene_id "MSTRG.93034"; transcript_id "MSTRG.93034.56"; exon_number "2";
chr2	StringTie	exon	26775044	26775215	1000	+	.	gene_id "MSTRG.93034"; transcript_id "MSTRG.93034.56"; exon_number "3";
chr2	StringTie	exon	26775464	26775676	1000	+	.	gene_id "MSTRG.93034"; transcript_id "MSTRG.93034.56"; exon_number "4";
chr2	StringTie	exon	26778042	26778160	1000	+	.	gene_id "MSTRG.93034"; transcript_id "MSTRG.93034.56"; exon_number "5";
chr2	StringTie	exon	26785943	26786296	1000	+	.	gene_id "MSTRG.93034"; transcript_id "MSTRG.93034.56"; exon_number "6";
chr2	StringTie	exon	26792131	26792240	1000	+	.	gene_id "MSTRG.93034"; transcript_id "MSTRG.93034.56"; exon_number "7";
chr2	StringTie	exon	26792756	26792833	1000	+	.	gene_id "MSTRG.93034"; transcript_id "MSTRG.93034.56"; exon_number "8";
chr2	StringTie	exon	26793145	26793326	1000	+	.	gene_id "MSTRG.93034"; transcript_id "MSTRG.93034.56"; exon_number "9";
chr2	StringTie	exon	26793812	26793893	1000	+	.	gene_id "MSTRG.93034"; transcript_id "MSTRG.93034.56"; exon_number "10";
chr2	StringTie	exon	26800929	26801103	1000	+	.	gene_id "MSTRG.93034"; transcript_id "MSTRG.93034.56"; exon_number "11";
chr2	StringTie	transcript	26764522	26785360	1000	+	.	gene_id "MSTRG.93034"; transcript_id "MSTRG.93034.58";
chr2	StringTie	exon	26764522	26764539	1000	+	.	gene_id "MSTRG.93034"; transcript_id "MSTRG.93034.58"; exon_number "1";
chr2	StringTie	exon	26774251	26774323	1000	+	.	gene_id "MSTRG.93034"; transcript_id "MSTRG.93034.58"; exon_number "2";
chr2	StringTie	exon	26775044	26775215	1000	+	.	gene_id "MSTRG.93034"; transcript_id "MSTRG.93034.58"; exon_number "3";
chr2	StringTie	exon	26775464	26775676	1000	+	.	gene_id "MSTRG.93034"; transcript_id "MSTRG.93034.58"; exon_number "4";
chr2	StringTie	exon	26776372	26776482	1000	+	.	gene_id "MSTRG.93034"; transcript_id "MSTRG.93034.58"; exon_number "5";
chr2	StringTie	exon	26778042	26785360	1000	+	.	gene_id "MSTRG.93034"; transcript_id "MSTRG.93034.58"; exon_number "6";
chr2	StringTie	transcript	26764544	26785425	1000	+	.	gene_id "MSTRG.93034"; transcript_id "MSTRG.93034.59";
chr2	StringTie	exon	26764544	26764998	1000	+	.	gene_id "MSTRG.93034"; transcript_id "MSTRG.93034.59"; exon_number "1";
chr2	StringTie	exon	26775044	26775215	1000	+	.	gene_id "MSTRG.93034"; transcript_id "MSTRG.93034.59"; exon_number "2";
chr2	StringTie	exon	26775464	26775676	1000	+	.	gene_id "MSTRG.93034"; transcript_id "MSTRG.93034.59"; exon_number "3";
chr2	StringTie	exon	26776372	26776482	1000	+	.	gene_id "MSTRG.93034"; transcript_id "MSTRG.93034.59"; exon_number "4";
chr2	StringTie	exon	26778042	26785425	1000	+	.	gene_id "MSTRG.93034"; transcript_id "MSTRG.93034.59"; exon_number "5";
chr2	StringTie	transcript	26692690	26731222	1000	+	.	gene_id "MSTRG.93034"; transcript_id "MSTRG.93034.6";
chr2	StringTie	exon	26692690	26692768	1000	+	.	gene_id "MSTRG.93034"; transcript_id "MSTRG.93034.6"; exon_number "1";
chr2	StringTie	exon	26692871	26693158	1000	+	.	gene_id "MSTRG.93034"; transcript_id "MSTRG.93034.6"; exon_number "2";
chr2	StringTie	exon	26727667	26729604	1000	+	.	gene_id "MSTRG.93034"; transcript_id "MSTRG.93034.6"; exon_number "3";
chr2	StringTie	exon	26729740	26730043	1000	+	.	gene_id "MSTRG.93034"; transcript_id "MSTRG.93034.6"; exon_number "4";
chr2	StringTie	exon	26730171	26731222	1000	+	.	gene_id "MSTRG.93034"; transcript_id "MSTRG.93034.6"; exon_number "5";
chr2	StringTie	transcript	26764868	26782642	1000	+	.	gene_id "MSTRG.93034"; transcript_id "MSTRG.93034.60";
chr2	StringTie	exon	26764868	26764998	1000	+	.	gene_id "MSTRG.93034"; transcript_id "MSTRG.93034.60"; exon_number "1";
chr2	StringTie	exon	26774251	26774323	1000	+	.	gene_id "MSTRG.93034"; transcript_id "MSTRG.93034.60"; exon_number "2";
chr2	StringTie	exon	26775044	26775215	1000	+	.	gene_id "MSTRG.93034"; transcript_id "MSTRG.93034.60"; exon_number "3";
chr2	StringTie	exon	26775464	26775676	1000	+	.	gene_id "MSTRG.93034"; transcript_id "MSTRG.93034.60"; exon_number "4";
chr2	StringTie	exon	26778042	26778512	1000	+	.	gene_id "MSTRG.93034"; transcript_id "MSTRG.93034.60"; exon_number "5";
chr2	StringTie	exon	26778566	26782642	1000	+	.	gene_id "MSTRG.93034"; transcript_id "MSTRG.93034.60"; exon_number "6";
chr2	StringTie	transcript	26764965	26782611	1000	+	.	gene_id "MSTRG.93034"; transcript_id "MSTRG.93034.61";
chr2	StringTie	exon	26764965	26764998	1000	+	.	gene_id "MSTRG.93034"; transcript_id "MSTRG.93034.61"; exon_number "1";
chr2	StringTie	exon	26774251	26774323	1000	+	.	gene_id "MSTRG.93034"; transcript_id "MSTRG.93034.61"; exon_number "2";
chr2	StringTie	exon	26775044	26775215	1000	+	.	gene_id "MSTRG.93034"; transcript_id "MSTRG.93034.61"; exon_number "3";
chr2	StringTie	exon	26775464	26775789	1000	+	.	gene_id "MSTRG.93034"; transcript_id "MSTRG.93034.61"; exon_number "4";
chr2	StringTie	exon	26776372	26776482	1000	+	.	gene_id "MSTRG.93034"; transcript_id "MSTRG.93034.61"; exon_number "5";
chr2	StringTie	exon	26778042	26782611	1000	+	.	gene_id "MSTRG.93034"; transcript_id "MSTRG.93034.61"; exon_number "6";
chr2	StringTie	transcript	26774581	26783836	1000	+	.	gene_id "MSTRG.93034"; transcript_id "MSTRG.93034.62";
chr2	StringTie	exon	26774581	26775215	1000	+	.	gene_id "MSTRG.93034"; transcript_id "MSTRG.93034.62"; exon_number "1";
chr2	StringTie	exon	26775464	26775676	1000	+	.	gene_id "MSTRG.93034"; transcript_id "MSTRG.93034.62"; exon_number "2";
chr2	StringTie	exon	26776372	26776482	1000	+	.	gene_id "MSTRG.93034"; transcript_id "MSTRG.93034.62"; exon_number "3";
chr2	StringTie	exon	26778042	26778512	1000	+	.	gene_id "MSTRG.93034"; transcript_id "MSTRG.93034.62"; exon_number "4";
chr2	StringTie	exon	26778566	26783836	1000	+	.	gene_id "MSTRG.93034"; transcript_id "MSTRG.93034.62"; exon_number "5";
chr2	StringTie	transcript	26774874	26783838	1000	+	.	gene_id "MSTRG.93034"; transcript_id "MSTRG.93034.63";
chr2	StringTie	exon	26774874	26775215	1000	+	.	gene_id "MSTRG.93034"; transcript_id "MSTRG.93034.63"; exon_number "1";
chr2	StringTie	exon	26775464	26775676	1000	+	.	gene_id "MSTRG.93034"; transcript_id "MSTRG.93034.63"; exon_number "2";
chr2	StringTie	exon	26776372	26776482	1000	+	.	gene_id "MSTRG.93034"; transcript_id "MSTRG.93034.63"; exon_number "3";
chr2	StringTie	exon	26777537	26783838	1000	+	.	gene_id "MSTRG.93034"; transcript_id "MSTRG.93034.63"; exon_number "4";
chr2	StringTie	transcript	26785919	26801195	1000	+	.	gene_id "MSTRG.93034"; transcript_id "MSTRG.93034.64";
chr2	StringTie	exon	26785919	26786296	1000	+	.	gene_id "MSTRG.93034"; transcript_id "MSTRG.93034.64"; exon_number "1";
chr2	StringTie	exon	26792131	26792240	1000	+	.	gene_id "MSTRG.93034"; transcript_id "MSTRG.93034.64"; exon_number "2";
chr2	StringTie	exon	26793145	26793326	1000	+	.	gene_id "MSTRG.93034"; transcript_id "MSTRG.93034.64"; exon_number "3";
chr2	StringTie	exon	26793812	26793893	1000	+	.	gene_id "MSTRG.93034"; transcript_id "MSTRG.93034.64"; exon_number "4";
chr2	StringTie	exon	26800929	26801195	1000	+	.	gene_id "MSTRG.93034"; transcript_id "MSTRG.93034.64"; exon_number "5";
chr2	StringTie	transcript	26785919	26801067	1000	+	.	gene_id "MSTRG.93034"; transcript_id "MSTRG.93034.65";
chr2	StringTie	exon	26785919	26786296	1000	+	.	gene_id "MSTRG.93034"; transcript_id "MSTRG.93034.65"; exon_number "1";
chr2	StringTie	exon	26792131	26792240	1000	+	.	gene_id "MSTRG.93034"; transcript_id "MSTRG.93034.65"; exon_number "2";
chr2	StringTie	exon	26792756	26792833	1000	+	.	gene_id "MSTRG.93034"; transcript_id "MSTRG.93034.65"; exon_number "3";
chr2	StringTie	exon	26793149	26793326	1000	+	.	gene_id "MSTRG.93034"; transcript_id "MSTRG.93034.65"; exon_number "4";
chr2	StringTie	exon	26793812	26793893	1000	+	.	gene_id "MSTRG.93034"; transcript_id "MSTRG.93034.65"; exon_number "5";
chr2	StringTie	exon	26800929	26801067	1000	+	.	gene_id "MSTRG.93034"; transcript_id "MSTRG.93034.65"; exon_number "6";
chr2	StringTie	transcript	26785921	26801153	1000	+	.	gene_id "MSTRG.93034"; transcript_id "MSTRG.93034.66";
chr2	StringTie	exon	26785921	26786296	1000	+	.	gene_id "MSTRG.93034"; transcript_id "MSTRG.93034.66"; exon_number "1";
chr2	StringTie	exon	26792131	26792240	1000	+	.	gene_id "MSTRG.93034"; transcript_id "MSTRG.93034.66"; exon_number "2";
chr2	StringTie	exon	26792756	26792833	1000	+	.	gene_id "MSTRG.93034"; transcript_id "MSTRG.93034.66"; exon_number "3";
chr2	StringTie	exon	26793206	26793326	1000	+	.	gene_id "MSTRG.93034"; transcript_id "MSTRG.93034.66"; exon_number "4";
chr2	StringTie	exon	26793812	26793893	1000	+	.	gene_id "MSTRG.93034"; transcript_id "MSTRG.93034.66"; exon_number "5";
chr2	StringTie	exon	26800929	26801153	1000	+	.	gene_id "MSTRG.93034"; transcript_id "MSTRG.93034.66"; exon_number "6";
chr2	StringTie	transcript	26785956	26801067	1000	+	.	gene_id "MSTRG.93034"; transcript_id "MSTRG.93034.67";
chr2	StringTie	exon	26785956	26786206	1000	+	.	gene_id "MSTRG.93034"; transcript_id "MSTRG.93034.67"; exon_number "1";
chr2	StringTie	exon	26786230	26786296	1000	+	.	gene_id "MSTRG.93034"; transcript_id "MSTRG.93034.67"; exon_number "2";
chr2	StringTie	exon	26792131	26792240	1000	+	.	gene_id "MSTRG.93034"; transcript_id "MSTRG.93034.67"; exon_number "3";
chr2	StringTie	exon	26793145	26793326	1000	+	.	gene_id "MSTRG.93034"; transcript_id "MSTRG.93034.67"; exon_number "4";
chr2	StringTie	exon	26793812	26793893	1000	+	.	gene_id "MSTRG.93034"; transcript_id "MSTRG.93034.67"; exon_number "5";
chr2	StringTie	exon	26800929	26801067	1000	+	.	gene_id "MSTRG.93034"; transcript_id "MSTRG.93034.67"; exon_number "6";
chr2	StringTie	transcript	26785956	26801067	1000	+	.	gene_id "MSTRG.93034"; transcript_id "MSTRG.93034.68";
chr2	StringTie	exon	26785956	26786189	1000	+	.	gene_id "MSTRG.93034"; transcript_id "MSTRG.93034.68"; exon_number "1";
chr2	StringTie	exon	26786241	26786296	1000	+	.	gene_id "MSTRG.93034"; transcript_id "MSTRG.93034.68"; exon_number "2";
chr2	StringTie	exon	26792131	26792240	1000	+	.	gene_id "MSTRG.93034"; transcript_id "MSTRG.93034.68"; exon_number "3";
chr2	StringTie	exon	26792756	26792833	1000	+	.	gene_id "MSTRG.93034"; transcript_id "MSTRG.93034.68"; exon_number "4";
chr2	StringTie	exon	26793206	26793326	1000	+	.	gene_id "MSTRG.93034"; transcript_id "MSTRG.93034.68"; exon_number "5";
chr2	StringTie	exon	26793812	26793893	1000	+	.	gene_id "MSTRG.93034"; transcript_id "MSTRG.93034.68"; exon_number "6";
chr2	StringTie	exon	26800929	26801067	1000	+	.	gene_id "MSTRG.93034"; transcript_id "MSTRG.93034.68"; exon_number "7";
chr2	StringTie	transcript	26785959	26801067	1000	+	.	gene_id "MSTRG.93034"; transcript_id "MSTRG.93034.69";
chr2	StringTie	exon	26785959	26786296	1000	+	.	gene_id "MSTRG.93034"; transcript_id "MSTRG.93034.69"; exon_number "1";
chr2	StringTie	exon	26792131	26792240	1000	+	.	gene_id "MSTRG.93034"; transcript_id "MSTRG.93034.69"; exon_number "2";
chr2	StringTie	exon	26793206	26793326	1000	+	.	gene_id "MSTRG.93034"; transcript_id "MSTRG.93034.69"; exon_number "3";
chr2	StringTie	exon	26793812	26793893	1000	+	.	gene_id "MSTRG.93034"; transcript_id "MSTRG.93034.69"; exon_number "4";
chr2	StringTie	exon	26800929	26801067	1000	+	.	gene_id "MSTRG.93034"; transcript_id "MSTRG.93034.69"; exon_number "5";
chr2	StringTie	transcript	26785986	26801067	1000	+	.	gene_id "MSTRG.93034"; transcript_id "MSTRG.93034.70";
chr2	StringTie	exon	26785986	26786592	1000	+	.	gene_id "MSTRG.93034"; transcript_id "MSTRG.93034.70"; exon_number "1";
chr2	StringTie	exon	26792131	26792240	1000	+	.	gene_id "MSTRG.93034"; transcript_id "MSTRG.93034.70"; exon_number "2";
chr2	StringTie	exon	26792756	26792833	1000	+	.	gene_id "MSTRG.93034"; transcript_id "MSTRG.93034.70"; exon_number "3";
chr2	StringTie	exon	26793145	26793326	1000	+	.	gene_id "MSTRG.93034"; transcript_id "MSTRG.93034.70"; exon_number "4";
chr2	StringTie	exon	26793812	26793893	1000	+	.	gene_id "MSTRG.93034"; transcript_id "MSTRG.93034.70"; exon_number "5";
chr2	StringTie	exon	26800929	26801067	1000	+	.	gene_id "MSTRG.93034"; transcript_id "MSTRG.93034.70"; exon_number "6";
chr2	StringTie	transcript	26785987	26794709	1000	+	.	gene_id "MSTRG.93034"; transcript_id "MSTRG.93034.71";
chr2	StringTie	exon	26785987	26786189	1000	+	.	gene_id "MSTRG.93034"; transcript_id "MSTRG.93034.71"; exon_number "1";
chr2	StringTie	exon	26786241	26786296	1000	+	.	gene_id "MSTRG.93034"; transcript_id "MSTRG.93034.71"; exon_number "2";
chr2	StringTie	exon	26792131	26792240	1000	+	.	gene_id "MSTRG.93034"; transcript_id "MSTRG.93034.71"; exon_number "3";
chr2	StringTie	exon	26793145	26793326	1000	+	.	gene_id "MSTRG.93034"; transcript_id "MSTRG.93034.71"; exon_number "4";
chr2	StringTie	exon	26793812	26794709	1000	+	.	gene_id "MSTRG.93034"; transcript_id "MSTRG.93034.71"; exon_number "5";
chr2	StringTie	transcript	26785997	26801067	1000	+	.	gene_id "MSTRG.93034"; transcript_id "MSTRG.93034.72";
chr2	StringTie	exon	26785997	26786296	1000	+	.	gene_id "MSTRG.93034"; transcript_id "MSTRG.93034.72"; exon_number "1";
chr2	StringTie	exon	26792131	26792240	1000	+	.	gene_id "MSTRG.93034"; transcript_id "MSTRG.93034.72"; exon_number "2";
chr2	StringTie	exon	26792756	26792833	1000	+	.	gene_id "MSTRG.93034"; transcript_id "MSTRG.93034.72"; exon_number "3";
chr2	StringTie	exon	26793145	26793326	1000	+	.	gene_id "MSTRG.93034"; transcript_id "MSTRG.93034.72"; exon_number "4";
chr2	StringTie	exon	26793812	26793897	1000	+	.	gene_id "MSTRG.93034"; transcript_id "MSTRG.93034.72"; exon_number "5";
chr2	StringTie	exon	26800929	26801067	1000	+	.	gene_id "MSTRG.93034"; transcript_id "MSTRG.93034.72"; exon_number "6";
chr2	StringTie	transcript	26786041	26801071	1000	+	.	gene_id "MSTRG.93034"; transcript_id "MSTRG.93034.75";
chr2	StringTie	exon	26786041	26786296	1000	+	.	gene_id "MSTRG.93034"; transcript_id "MSTRG.93034.75"; exon_number "1";
chr2	StringTie	exon	26792131	26792240	1000	+	.	gene_id "MSTRG.93034"; transcript_id "MSTRG.93034.75"; exon_number "2";
chr2	StringTie	exon	26792502	26792833	1000	+	.	gene_id "MSTRG.93034"; transcript_id "MSTRG.93034.75"; exon_number "3";
chr2	StringTie	exon	26793145	26793326	1000	+	.	gene_id "MSTRG.93034"; transcript_id "MSTRG.93034.75"; exon_number "4";
chr2	StringTie	exon	26793812	26793893	1000	+	.	gene_id "MSTRG.93034"; transcript_id "MSTRG.93034.75"; exon_number "5";
chr2	StringTie	exon	26800929	26801071	1000	+	.	gene_id "MSTRG.93034"; transcript_id "MSTRG.93034.75"; exon_number "6";
chr2	StringTie	transcript	26786197	26794566	1000	+	.	gene_id "MSTRG.93034"; transcript_id "MSTRG.93034.79";
chr2	StringTie	exon	26786197	26786296	1000	+	.	gene_id "MSTRG.93034"; transcript_id "MSTRG.93034.79"; exon_number "1";
chr2	StringTie	exon	26792153	26792240	1000	+	.	gene_id "MSTRG.93034"; transcript_id "MSTRG.93034.79"; exon_number "2";
chr2	StringTie	exon	26792756	26792833	1000	+	.	gene_id "MSTRG.93034"; transcript_id "MSTRG.93034.79"; exon_number "3";
chr2	StringTie	exon	26793145	26793326	1000	+	.	gene_id "MSTRG.93034"; transcript_id "MSTRG.93034.79"; exon_number "4";
chr2	StringTie	exon	26793812	26794566	1000	+	.	gene_id "MSTRG.93034"; transcript_id "MSTRG.93034.79"; exon_number "5";
chr2	StringTie	transcript	26692775	26733410	1000	+	.	gene_id "MSTRG.93034"; transcript_id "MSTRG.93034.9";
chr2	StringTie	exon	26692775	26693158	1000	+	.	gene_id "MSTRG.93034"; transcript_id "MSTRG.93034.9"; exon_number "1";
chr2	StringTie	exon	26727667	26728109	1000	+	.	gene_id "MSTRG.93034"; transcript_id "MSTRG.93034.9"; exon_number "2";
chr2	StringTie	exon	26728290	26733410	1000	+	.	gene_id "MSTRG.93034"; transcript_id "MSTRG.93034.9"; exon_number "3";
chr2	StringTie	transcript	26722043	26724547	1000	-	.	gene_id "MSTRG.93035"; transcript_id "MSTRG.93035.1";
chr2	StringTie	exon	26722043	26723962	1000	-	.	gene_id "MSTRG.93035"; transcript_id "MSTRG.93035.1"; exon_number "1";
chr2	StringTie	exon	26724094	26724547	1000	-	.	gene_id "MSTRG.93035"; transcript_id "MSTRG.93035.1"; exon_number "2";
chr2	StringTie	transcript	26727666	26729607	1000	-	.	gene_id "MSTRG.93036"; transcript_id "MSTRG.93036.1";
chr2	StringTie	exon	26727666	26727797	1000	-	.	gene_id "MSTRG.93036"; transcript_id "MSTRG.93036.1"; exon_number "1";
chr2	StringTie	exon	26728664	26729057	1000	-	.	gene_id "MSTRG.93036"; transcript_id "MSTRG.93036.1"; exon_number "2";
chr2	StringTie	exon	26729576	26729607	1000	-	.	gene_id "MSTRG.93036"; transcript_id "MSTRG.93036.1"; exon_number "3";
chr2	StringTie	transcript	26727695	26728152	1000	-	.	gene_id "MSTRG.93036"; transcript_id "MSTRG.93036.2";
chr2	StringTie	exon	26727695	26727784	1000	-	.	gene_id "MSTRG.93036"; transcript_id "MSTRG.93036.2"; exon_number "1";
chr2	StringTie	exon	26727980	26728152	1000	-	.	gene_id "MSTRG.93036"; transcript_id "MSTRG.93036.2"; exon_number "2";
chr2	StringTie	transcript	26728304	26729607	1000	-	.	gene_id "MSTRG.93036"; transcript_id "MSTRG.93036.3";
chr2	StringTie	exon	26728304	26728531	1000	-	.	gene_id "MSTRG.93036"; transcript_id "MSTRG.93036.3"; exon_number "1";
chr2	StringTie	exon	26728592	26728907	1000	-	.	gene_id "MSTRG.93036"; transcript_id "MSTRG.93036.3"; exon_number "2";
chr2	StringTie	exon	26728980	26729057	1000	-	.	gene_id "MSTRG.93036"; transcript_id "MSTRG.93036.3"; exon_number "3";
chr2	StringTie	exon	26729576	26729607	1000	-	.	gene_id "MSTRG.93036"; transcript_id "MSTRG.93036.3"; exon_number "4";
chr2	StringTie	transcript	26729820	26731133	1000	-	.	gene_id "MSTRG.93037"; transcript_id "MSTRG.93037.1";
chr2	StringTie	exon	26729820	26729919	1000	-	.	gene_id "MSTRG.93037"; transcript_id "MSTRG.93037.1"; exon_number "1";
chr2	StringTie	exon	26730091	26730518	1000	-	.	gene_id "MSTRG.93037"; transcript_id "MSTRG.93037.1"; exon_number "2";
chr2	StringTie	exon	26730557	26730816	1000	-	.	gene_id "MSTRG.93037"; transcript_id "MSTRG.93037.1"; exon_number "3";
chr2	StringTie	exon	26730941	26731133	1000	-	.	gene_id "MSTRG.93037"; transcript_id "MSTRG.93037.1"; exon_number "4";
chr2	StringTie	transcript	26730165	26731197	1000	-	.	gene_id "MSTRG.93037"; transcript_id "MSTRG.93037.2";
chr2	StringTie	exon	26730165	26730518	1000	-	.	gene_id "MSTRG.93037"; transcript_id "MSTRG.93037.2"; exon_number "1";
chr2	StringTie	exon	26730540	26731008	1000	-	.	gene_id "MSTRG.93037"; transcript_id "MSTRG.93037.2"; exon_number "2";
chr2	StringTie	exon	26731062	26731197	1000	-	.	gene_id "MSTRG.93037"; transcript_id "MSTRG.93037.2"; exon_number "3";
chr2	StringTie	transcript	26730228	26731189	1000	-	.	gene_id "MSTRG.93037"; transcript_id "MSTRG.93037.3";
chr2	StringTie	exon	26730228	26730327	1000	-	.	gene_id "MSTRG.93037"; transcript_id "MSTRG.93037.3"; exon_number "1";
chr2	StringTie	exon	26730519	26730821	1000	-	.	gene_id "MSTRG.93037"; transcript_id "MSTRG.93037.3"; exon_number "2";
chr2	StringTie	exon	26730941	26731189	1000	-	.	gene_id "MSTRG.93037"; transcript_id "MSTRG.93037.3"; exon_number "3";
chr2	StringTie	transcript	26744601	26764207	1000	-	.	gene_id "MSTRG.93038"; transcript_id "MSTRG.93038.1";
chr2	StringTie	exon	26744601	26746933	1000	-	.	gene_id "MSTRG.93038"; transcript_id "MSTRG.93038.1"; exon_number "1";
chr2	StringTie	exon	26763059	26764207	1000	-	.	gene_id "MSTRG.93038"; transcript_id "MSTRG.93038.1"; exon_number "2";
chr2	StringTie	transcript	26775041	26775683	1000	-	.	gene_id "MSTRG.93039"; transcript_id "MSTRG.93039.1";
chr2	StringTie	exon	26775041	26775202	1000	-	.	gene_id "MSTRG.93039"; transcript_id "MSTRG.93039.1"; exon_number "1";
chr2	StringTie	exon	26775571	26775683	1000	-	.	gene_id "MSTRG.93039"; transcript_id "MSTRG.93039.1"; exon_number "2";
chr1	StringTie	transcript	123338699	123338915	1000	.	.	gene_id "MSTRG.9304"; transcript_id "MSTRG.9304.1";
chr1	StringTie	exon	123338699	123338915	1000	.	.	gene_id "MSTRG.9304"; transcript_id "MSTRG.9304.1"; exon_number "1";
chr2	StringTie	transcript	26778011	26780564	1000	-	.	gene_id "MSTRG.93040"; transcript_id "MSTRG.93040.1";
chr2	StringTie	exon	26778011	26778150	1000	-	.	gene_id "MSTRG.93040"; transcript_id "MSTRG.93040.1"; exon_number "1";
chr2	StringTie	exon	26778217	26778316	1000	-	.	gene_id "MSTRG.93040"; transcript_id "MSTRG.93040.1"; exon_number "2";
chr2	StringTie	exon	26778425	26778554	1000	-	.	gene_id "MSTRG.93040"; transcript_id "MSTRG.93040.1"; exon_number "3";
chr2	StringTie	exon	26778728	26779028	1000	-	.	gene_id "MSTRG.93040"; transcript_id "MSTRG.93040.1"; exon_number "4";
chr2	StringTie	exon	26779061	26779310	1000	-	.	gene_id "MSTRG.93040"; transcript_id "MSTRG.93040.1"; exon_number "5";
chr2	StringTie	exon	26779406	26779770	1000	-	.	gene_id "MSTRG.93040"; transcript_id "MSTRG.93040.1"; exon_number "6";
chr2	StringTie	exon	26780062	26780368	1000	-	.	gene_id "MSTRG.93040"; transcript_id "MSTRG.93040.1"; exon_number "7";
chr2	StringTie	exon	26780415	26780564	1000	-	.	gene_id "MSTRG.93040"; transcript_id "MSTRG.93040.1"; exon_number "8";
chr2	StringTie	transcript	26778251	26781134	1000	-	.	gene_id "MSTRG.93040"; transcript_id "MSTRG.93040.10";
chr2	StringTie	exon	26778251	26778554	1000	-	.	gene_id "MSTRG.93040"; transcript_id "MSTRG.93040.10"; exon_number "1";
chr2	StringTie	exon	26778728	26779003	1000	-	.	gene_id "MSTRG.93040"; transcript_id "MSTRG.93040.10"; exon_number "2";
chr2	StringTie	exon	26779178	26779269	1000	-	.	gene_id "MSTRG.93040"; transcript_id "MSTRG.93040.10"; exon_number "3";
chr2	StringTie	exon	26779311	26779924	1000	-	.	gene_id "MSTRG.93040"; transcript_id "MSTRG.93040.10"; exon_number "4";
chr2	StringTie	exon	26780062	26780149	1000	-	.	gene_id "MSTRG.93040"; transcript_id "MSTRG.93040.10"; exon_number "5";
chr2	StringTie	exon	26780973	26781134	1000	-	.	gene_id "MSTRG.93040"; transcript_id "MSTRG.93040.10"; exon_number "6";
chr2	StringTie	transcript	26778406	26779298	1000	-	.	gene_id "MSTRG.93040"; transcript_id "MSTRG.93040.11";
chr2	StringTie	exon	26778406	26778424	1000	-	.	gene_id "MSTRG.93040"; transcript_id "MSTRG.93040.11"; exon_number "1";
chr2	StringTie	exon	26778488	26778762	1000	-	.	gene_id "MSTRG.93040"; transcript_id "MSTRG.93040.11"; exon_number "2";
chr2	StringTie	exon	26779184	26779298	1000	-	.	gene_id "MSTRG.93040"; transcript_id "MSTRG.93040.11"; exon_number "3";
chr2	StringTie	transcript	26778466	26780145	1000	-	.	gene_id "MSTRG.93040"; transcript_id "MSTRG.93040.12";
chr2	StringTie	exon	26778466	26778684	1000	-	.	gene_id "MSTRG.93040"; transcript_id "MSTRG.93040.12"; exon_number "1";
chr2	StringTie	exon	26778746	26779022	1000	-	.	gene_id "MSTRG.93040"; transcript_id "MSTRG.93040.12"; exon_number "2";
chr2	StringTie	exon	26779611	26779886	1000	-	.	gene_id "MSTRG.93040"; transcript_id "MSTRG.93040.12"; exon_number "3";
chr2	StringTie	exon	26779925	26780145	1000	-	.	gene_id "MSTRG.93040"; transcript_id "MSTRG.93040.12"; exon_number "4";
chr2	StringTie	transcript	26778476	26778794	1000	-	.	gene_id "MSTRG.93040"; transcript_id "MSTRG.93040.13";
chr2	StringTie	exon	26778476	26778624	1000	-	.	gene_id "MSTRG.93040"; transcript_id "MSTRG.93040.13"; exon_number "1";
chr2	StringTie	exon	26778696	26778794	1000	-	.	gene_id "MSTRG.93040"; transcript_id "MSTRG.93040.13"; exon_number "2";
chr2	StringTie	transcript	26779453	26780031	1000	-	.	gene_id "MSTRG.93040"; transcript_id "MSTRG.93040.14";
chr2	StringTie	exon	26779453	26779814	1000	-	.	gene_id "MSTRG.93040"; transcript_id "MSTRG.93040.14"; exon_number "1";
chr2	StringTie	exon	26779887	26780031	1000	-	.	gene_id "MSTRG.93040"; transcript_id "MSTRG.93040.14"; exon_number "2";
chr2	StringTie	transcript	26779548	26780207	1000	-	.	gene_id "MSTRG.93040"; transcript_id "MSTRG.93040.15";
chr2	StringTie	exon	26779548	26779748	1000	-	.	gene_id "MSTRG.93040"; transcript_id "MSTRG.93040.15"; exon_number "1";
chr2	StringTie	exon	26780038	26780207	1000	-	.	gene_id "MSTRG.93040"; transcript_id "MSTRG.93040.15"; exon_number "2";
chr2	StringTie	transcript	26779611	26780567	1000	-	.	gene_id "MSTRG.93040"; transcript_id "MSTRG.93040.16";
chr2	StringTie	exon	26779611	26779924	1000	-	.	gene_id "MSTRG.93040"; transcript_id "MSTRG.93040.16"; exon_number "1";
chr2	StringTie	exon	26780062	26780317	1000	-	.	gene_id "MSTRG.93040"; transcript_id "MSTRG.93040.16"; exon_number "2";
chr2	StringTie	exon	26780369	26780567	1000	-	.	gene_id "MSTRG.93040"; transcript_id "MSTRG.93040.16"; exon_number "3";
chr2	StringTie	transcript	26779617	26781144	1000	-	.	gene_id "MSTRG.93040"; transcript_id "MSTRG.93040.17";
chr2	StringTie	exon	26779617	26779748	1000	-	.	gene_id "MSTRG.93040"; transcript_id "MSTRG.93040.17"; exon_number "1";
chr2	StringTie	exon	26780699	26780828	1000	-	.	gene_id "MSTRG.93040"; transcript_id "MSTRG.93040.17"; exon_number "2";
chr2	StringTie	exon	26781085	26781144	1000	-	.	gene_id "MSTRG.93040"; transcript_id "MSTRG.93040.17"; exon_number "3";
chr2	StringTie	transcript	26778039	26781087	1000	-	.	gene_id "MSTRG.93040"; transcript_id "MSTRG.93040.2";
chr2	StringTie	exon	26778039	26778150	1000	-	.	gene_id "MSTRG.93040"; transcript_id "MSTRG.93040.2"; exon_number "1";
chr2	StringTie	exon	26778217	26778388	1000	-	.	gene_id "MSTRG.93040"; transcript_id "MSTRG.93040.2"; exon_number "2";
chr2	StringTie	exon	26778608	26778620	1000	-	.	gene_id "MSTRG.93040"; transcript_id "MSTRG.93040.2"; exon_number "3";
chr2	StringTie	exon	26778746	26779060	1000	-	.	gene_id "MSTRG.93040"; transcript_id "MSTRG.93040.2"; exon_number "4";
chr2	StringTie	exon	26779184	26779911	1000	-	.	gene_id "MSTRG.93040"; transcript_id "MSTRG.93040.2"; exon_number "5";
chr2	StringTie	exon	26780159	26780410	1000	-	.	gene_id "MSTRG.93040"; transcript_id "MSTRG.93040.2"; exon_number "6";
chr2	StringTie	exon	26780628	26780814	1000	-	.	gene_id "MSTRG.93040"; transcript_id "MSTRG.93040.2"; exon_number "7";
chr2	StringTie	exon	26780864	26781087	1000	-	.	gene_id "MSTRG.93040"; transcript_id "MSTRG.93040.2"; exon_number "8";
chr2	StringTie	transcript	26778042	26780638	1000	-	.	gene_id "MSTRG.93040"; transcript_id "MSTRG.93040.3";
chr2	StringTie	exon	26778042	26778150	1000	-	.	gene_id "MSTRG.93040"; transcript_id "MSTRG.93040.3"; exon_number "1";
chr2	StringTie	exon	26778425	26778554	1000	-	.	gene_id "MSTRG.93040"; transcript_id "MSTRG.93040.3"; exon_number "2";
chr2	StringTie	exon	26778728	26779028	1000	-	.	gene_id "MSTRG.93040"; transcript_id "MSTRG.93040.3"; exon_number "3";
chr2	StringTie	exon	26779184	26779770	1000	-	.	gene_id "MSTRG.93040"; transcript_id "MSTRG.93040.3"; exon_number "4";
chr2	StringTie	exon	26780062	26780086	1000	-	.	gene_id "MSTRG.93040"; transcript_id "MSTRG.93040.3"; exon_number "5";
chr2	StringTie	exon	26780440	26780638	1000	-	.	gene_id "MSTRG.93040"; transcript_id "MSTRG.93040.3"; exon_number "6";
chr2	StringTie	transcript	26778051	26780261	1000	-	.	gene_id "MSTRG.93040"; transcript_id "MSTRG.93040.4";
chr2	StringTie	exon	26778051	26778364	1000	-	.	gene_id "MSTRG.93040"; transcript_id "MSTRG.93040.4"; exon_number "1";
chr2	StringTie	exon	26778608	26778620	1000	-	.	gene_id "MSTRG.93040"; transcript_id "MSTRG.93040.4"; exon_number "2";
chr2	StringTie	exon	26779061	26779447	1000	-	.	gene_id "MSTRG.93040"; transcript_id "MSTRG.93040.4"; exon_number "3";
chr2	StringTie	exon	26780087	26780261	1000	-	.	gene_id "MSTRG.93040"; transcript_id "MSTRG.93040.4"; exon_number "4";
chr2	StringTie	transcript	26778051	26780037	1000	-	.	gene_id "MSTRG.93040"; transcript_id "MSTRG.93040.5";
chr2	StringTie	exon	26778051	26778150	1000	-	.	gene_id "MSTRG.93040"; transcript_id "MSTRG.93040.5"; exon_number "1";
chr2	StringTie	exon	26778425	26778488	1000	-	.	gene_id "MSTRG.93040"; transcript_id "MSTRG.93040.5"; exon_number "2";
chr2	StringTie	exon	26779184	26779265	1000	-	.	gene_id "MSTRG.93040"; transcript_id "MSTRG.93040.5"; exon_number "3";
chr2	StringTie	exon	26779925	26780037	1000	-	.	gene_id "MSTRG.93040"; transcript_id "MSTRG.93040.5"; exon_number "4";
chr2	StringTie	transcript	26778077	26778715	1000	-	.	gene_id "MSTRG.93040"; transcript_id "MSTRG.93040.6";
chr2	StringTie	exon	26778077	26778216	1000	-	.	gene_id "MSTRG.93040"; transcript_id "MSTRG.93040.6"; exon_number "1";
chr2	StringTie	exon	26778317	26778488	1000	-	.	gene_id "MSTRG.93040"; transcript_id "MSTRG.93040.6"; exon_number "2";
chr2	StringTie	exon	26778693	26778715	1000	-	.	gene_id "MSTRG.93040"; transcript_id "MSTRG.93040.6"; exon_number "3";
chr2	StringTie	transcript	26778131	26780754	1000	-	.	gene_id "MSTRG.93040"; transcript_id "MSTRG.93040.7";
chr2	StringTie	exon	26778131	26778316	1000	-	.	gene_id "MSTRG.93040"; transcript_id "MSTRG.93040.7"; exon_number "1";
chr2	StringTie	exon	26778425	26778560	1000	-	.	gene_id "MSTRG.93040"; transcript_id "MSTRG.93040.7"; exon_number "2";
chr2	StringTie	exon	26778728	26779054	1000	-	.	gene_id "MSTRG.93040"; transcript_id "MSTRG.93040.7"; exon_number "3";
chr2	StringTie	exon	26779919	26780351	1000	-	.	gene_id "MSTRG.93040"; transcript_id "MSTRG.93040.7"; exon_number "4";
chr2	StringTie	exon	26780726	26780754	1000	-	.	gene_id "MSTRG.93040"; transcript_id "MSTRG.93040.7"; exon_number "5";
chr2	StringTie	transcript	26778156	26780559	1000	-	.	gene_id "MSTRG.93040"; transcript_id "MSTRG.93040.8";
chr2	StringTie	exon	26778156	26778316	1000	-	.	gene_id "MSTRG.93040"; transcript_id "MSTRG.93040.8"; exon_number "1";
chr2	StringTie	exon	26778425	26778620	1000	-	.	gene_id "MSTRG.93040"; transcript_id "MSTRG.93040.8"; exon_number "2";
chr2	StringTie	exon	26779184	26779485	1000	-	.	gene_id "MSTRG.93040"; transcript_id "MSTRG.93040.8"; exon_number "3";
chr2	StringTie	exon	26779919	26780061	1000	-	.	gene_id "MSTRG.93040"; transcript_id "MSTRG.93040.8"; exon_number "4";
chr2	StringTie	exon	26780392	26780559	1000	-	.	gene_id "MSTRG.93040"; transcript_id "MSTRG.93040.8"; exon_number "5";
chr2	StringTie	transcript	26778171	26780152	1000	-	.	gene_id "MSTRG.93040"; transcript_id "MSTRG.93040.9";
chr2	StringTie	exon	26778171	26778364	1000	-	.	gene_id "MSTRG.93040"; transcript_id "MSTRG.93040.9"; exon_number "1";
chr2	StringTie	exon	26778746	26779054	1000	-	.	gene_id "MSTRG.93040"; transcript_id "MSTRG.93040.9"; exon_number "2";
chr2	StringTie	exon	26779919	26780152	1000	-	.	gene_id "MSTRG.93040"; transcript_id "MSTRG.93040.9"; exon_number "3";
chr2	StringTie	transcript	26781228	26785710	1000	-	.	gene_id "MSTRG.93041"; transcript_id "MSTRG.93041.1";
chr2	StringTie	exon	26781228	26781790	1000	-	.	gene_id "MSTRG.93041"; transcript_id "MSTRG.93041.1"; exon_number "1";
chr2	StringTie	exon	26784700	26785710	1000	-	.	gene_id "MSTRG.93041"; transcript_id "MSTRG.93041.1"; exon_number "2";
chr2	StringTie	transcript	26786043	26786336	1000	-	.	gene_id "MSTRG.93042"; transcript_id "MSTRG.93042.1";
chr2	StringTie	exon	26786043	26786125	1000	-	.	gene_id "MSTRG.93042"; transcript_id "MSTRG.93042.1"; exon_number "1";
chr2	StringTie	exon	26786180	26786336	1000	-	.	gene_id "MSTRG.93042"; transcript_id "MSTRG.93042.1"; exon_number "2";
chr2	StringTie	transcript	26806897	26811645	1000	-	.	gene_id "MSTRG.93043"; transcript_id "MSTRG.93043.1";
chr2	StringTie	exon	26806897	26807084	1000	-	.	gene_id "MSTRG.93043"; transcript_id "MSTRG.93043.1"; exon_number "1";
chr2	StringTie	exon	26811071	26811645	1000	-	.	gene_id "MSTRG.93043"; transcript_id "MSTRG.93043.1"; exon_number "2";
chr2	StringTie	transcript	26807216	26807471	1000	.	.	gene_id "MSTRG.93044"; transcript_id "MSTRG.93044.1";
chr2	StringTie	exon	26807216	26807471	1000	.	.	gene_id "MSTRG.93044"; transcript_id "MSTRG.93044.1"; exon_number "1";
chr2	StringTie	transcript	26808037	26827165	1000	+	.	gene_id "MSTRG.93045"; transcript_id "MSTRG.93045.1";
chr2	StringTie	exon	26808037	26808149	1000	+	.	gene_id "MSTRG.93045"; transcript_id "MSTRG.93045.1"; exon_number "1";
chr2	StringTie	exon	26810420	26827165	1000	+	.	gene_id "MSTRG.93045"; transcript_id "MSTRG.93045.1"; exon_number "2";
chr2	StringTie	transcript	26808063	26815789	1000	+	.	gene_id "MSTRG.93045"; transcript_id "MSTRG.93045.2";
chr2	StringTie	exon	26808063	26808149	1000	+	.	gene_id "MSTRG.93045"; transcript_id "MSTRG.93045.2"; exon_number "1";
chr2	StringTie	exon	26815309	26815789	1000	+	.	gene_id "MSTRG.93045"; transcript_id "MSTRG.93045.2"; exon_number "2";
chr2	StringTie	transcript	26815140	26846583	1000	+	.	gene_id "MSTRG.93045"; transcript_id "MSTRG.93045.3";
chr2	StringTie	exon	26815140	26815695	1000	+	.	gene_id "MSTRG.93045"; transcript_id "MSTRG.93045.3"; exon_number "1";
chr2	StringTie	exon	26831203	26846583	1000	+	.	gene_id "MSTRG.93045"; transcript_id "MSTRG.93045.3"; exon_number "2";
chr2	StringTie	transcript	26827169	26827520	1000	-	.	gene_id "MSTRG.93046"; transcript_id "ENST00000274516"; gene_name "CDKN2AIPNLP2"; ref_gene_id "ENSG00000145835";
chr2	StringTie	exon	26827169	26827520	1000	-	.	gene_id "MSTRG.93046"; transcript_id "ENST00000274516"; exon_number "1"; gene_name "CDKN2AIPNLP2"; ref_gene_id "ENSG00000145835";
chr2	StringTie	transcript	26168334	26172778	1000	-	.	gene_id "MSTRG.93047"; transcript_id "MSTRG.93047.1";
chr2	StringTie	exon	26168334	26172778	1000	-	.	gene_id "MSTRG.93047"; transcript_id "MSTRG.93047.1"; exon_number "1";
chr2	StringTie	transcript	26173091	26189663	1000	+	.	gene_id "MSTRG.93048"; transcript_id "ENST00000401533"; gene_name "GAREM2"; ref_gene_id "ENSG00000157833";
chr2	StringTie	exon	26173091	26173332	1000	+	.	gene_id "MSTRG.93048"; transcript_id "ENST00000401533"; exon_number "1"; gene_name "GAREM2"; ref_gene_id "ENSG00000157833";
chr2	StringTie	exon	26176344	26176484	1000	+	.	gene_id "MSTRG.93048"; transcript_id "ENST00000401533"; exon_number "2"; gene_name "GAREM2"; ref_gene_id "ENSG00000157833";
chr2	StringTie	exon	26182967	26183097	1000	+	.	gene_id "MSTRG.93048"; transcript_id "ENST00000401533"; exon_number "3"; gene_name "GAREM2"; ref_gene_id "ENSG00000157833";
chr2	StringTie	exon	26184233	26185276	1000	+	.	gene_id "MSTRG.93048"; transcript_id "ENST00000401533"; exon_number "4"; gene_name "GAREM2"; ref_gene_id "ENSG00000157833";
chr2	StringTie	exon	26186189	26186358	1000	+	.	gene_id "MSTRG.93048"; transcript_id "ENST00000401533"; exon_number "5"; gene_name "GAREM2"; ref_gene_id "ENSG00000157833";
chr2	StringTie	exon	26187231	26189663	1000	+	.	gene_id "MSTRG.93048"; transcript_id "ENST00000401533"; exon_number "6"; gene_name "GAREM2"; ref_gene_id "ENSG00000157833";
chr2	StringTie	transcript	26180716	26189644	1000	+	.	gene_id "MSTRG.93048"; transcript_id "ENST00000407684"; gene_name "GAREM2"; ref_gene_id "ENSG00000157833";
chr2	StringTie	exon	26180716	26182493	1000	+	.	gene_id "MSTRG.93048"; transcript_id "ENST00000407684"; exon_number "1"; gene_name "GAREM2"; ref_gene_id "ENSG00000157833";
chr2	StringTie	exon	26182967	26183097	1000	+	.	gene_id "MSTRG.93048"; transcript_id "ENST00000407684"; exon_number "2"; gene_name "GAREM2"; ref_gene_id "ENSG00000157833";
chr2	StringTie	exon	26184233	26185276	1000	+	.	gene_id "MSTRG.93048"; transcript_id "ENST00000407684"; exon_number "3"; gene_name "GAREM2"; ref_gene_id "ENSG00000157833";
chr2	StringTie	exon	26186189	26186358	1000	+	.	gene_id "MSTRG.93048"; transcript_id "ENST00000407684"; exon_number "4"; gene_name "GAREM2"; ref_gene_id "ENSG00000157833";
chr2	StringTie	exon	26187231	26187315	1000	+	.	gene_id "MSTRG.93048"; transcript_id "ENST00000407684"; exon_number "5"; gene_name "GAREM2"; ref_gene_id "ENSG00000157833";
chr2	StringTie	exon	26187715	26189644	1000	+	.	gene_id "MSTRG.93048"; transcript_id "ENST00000407684"; exon_number "6"; gene_name "GAREM2"; ref_gene_id "ENSG00000157833";
chr2	StringTie	transcript	26185232	26187458	1000	+	.	gene_id "MSTRG.93048"; transcript_id "ENST00000496070"; gene_name "GAREM2"; ref_gene_id "ENSG00000157833";
chr2	StringTie	exon	26185232	26185276	1000	+	.	gene_id "MSTRG.93048"; transcript_id "ENST00000496070"; exon_number "1"; gene_name "GAREM2"; ref_gene_id "ENSG00000157833";
chr2	StringTie	exon	26187231	26187458	1000	+	.	gene_id "MSTRG.93048"; transcript_id "ENST00000496070"; exon_number "2"; gene_name "GAREM2"; ref_gene_id "ENSG00000157833";
chr2	StringTie	transcript	26170948	26203030	1000	+	.	gene_id "MSTRG.93048"; transcript_id "MSTRG.93048.1";
chr2	StringTie	exon	26170948	26170988	1000	+	.	gene_id "MSTRG.93048"; transcript_id "MSTRG.93048.1"; exon_number "1";
chr2	StringTie	exon	26176344	26176484	1000	+	.	gene_id "MSTRG.93048"; transcript_id "MSTRG.93048.1"; exon_number "2";
chr2	StringTie	exon	26182967	26183097	1000	+	.	gene_id "MSTRG.93048"; transcript_id "MSTRG.93048.1"; exon_number "3";
chr2	StringTie	exon	26184233	26185276	1000	+	.	gene_id "MSTRG.93048"; transcript_id "MSTRG.93048.1"; exon_number "4";
chr2	StringTie	exon	26186189	26186358	1000	+	.	gene_id "MSTRG.93048"; transcript_id "MSTRG.93048.1"; exon_number "5";
chr2	StringTie	exon	26187231	26188306	1000	+	.	gene_id "MSTRG.93048"; transcript_id "MSTRG.93048.1"; exon_number "6";
chr2	StringTie	exon	26202233	26203030	1000	+	.	gene_id "MSTRG.93048"; transcript_id "MSTRG.93048.1"; exon_number "7";
chr2	StringTie	transcript	26173090	26204063	1000	+	.	gene_id "MSTRG.93048"; transcript_id "MSTRG.93048.10";
chr2	StringTie	exon	26173090	26173332	1000	+	.	gene_id "MSTRG.93048"; transcript_id "MSTRG.93048.10"; exon_number "1";
chr2	StringTie	exon	26176344	26176484	1000	+	.	gene_id "MSTRG.93048"; transcript_id "MSTRG.93048.10"; exon_number "2";
chr2	StringTie	exon	26182967	26183097	1000	+	.	gene_id "MSTRG.93048"; transcript_id "MSTRG.93048.10"; exon_number "3";
chr2	StringTie	exon	26184233	26185276	1000	+	.	gene_id "MSTRG.93048"; transcript_id "MSTRG.93048.10"; exon_number "4";
chr2	StringTie	exon	26186189	26186358	1000	+	.	gene_id "MSTRG.93048"; transcript_id "MSTRG.93048.10"; exon_number "5";
chr2	StringTie	exon	26187231	26190612	1000	+	.	gene_id "MSTRG.93048"; transcript_id "MSTRG.93048.10"; exon_number "6";
chr2	StringTie	exon	26191326	26191451	1000	+	.	gene_id "MSTRG.93048"; transcript_id "MSTRG.93048.10"; exon_number "7";
chr2	StringTie	exon	26191540	26192126	1000	+	.	gene_id "MSTRG.93048"; transcript_id "MSTRG.93048.10"; exon_number "8";
chr2	StringTie	exon	26194055	26194147	1000	+	.	gene_id "MSTRG.93048"; transcript_id "MSTRG.93048.10"; exon_number "9";
chr2	StringTie	exon	26202233	26204063	1000	+	.	gene_id "MSTRG.93048"; transcript_id "MSTRG.93048.10"; exon_number "10";
chr2	StringTie	transcript	26173091	26202570	1000	+	.	gene_id "MSTRG.93048"; transcript_id "MSTRG.93048.11";
chr2	StringTie	exon	26173091	26173332	1000	+	.	gene_id "MSTRG.93048"; transcript_id "MSTRG.93048.11"; exon_number "1";
chr2	StringTie	exon	26176344	26176484	1000	+	.	gene_id "MSTRG.93048"; transcript_id "MSTRG.93048.11"; exon_number "2";
chr2	StringTie	exon	26182967	26183097	1000	+	.	gene_id "MSTRG.93048"; transcript_id "MSTRG.93048.11"; exon_number "3";
chr2	StringTie	exon	26184233	26185276	1000	+	.	gene_id "MSTRG.93048"; transcript_id "MSTRG.93048.11"; exon_number "4";
chr2	StringTie	exon	26186189	26186358	1000	+	.	gene_id "MSTRG.93048"; transcript_id "MSTRG.93048.11"; exon_number "5";
chr2	StringTie	exon	26187231	26188291	1000	+	.	gene_id "MSTRG.93048"; transcript_id "MSTRG.93048.11"; exon_number "6";
chr2	StringTie	exon	26202233	26202570	1000	+	.	gene_id "MSTRG.93048"; transcript_id "MSTRG.93048.11"; exon_number "7";
chr2	StringTie	transcript	26173091	26191372	1000	+	.	gene_id "MSTRG.93048"; transcript_id "MSTRG.93048.12";
chr2	StringTie	exon	26173091	26173332	1000	+	.	gene_id "MSTRG.93048"; transcript_id "MSTRG.93048.12"; exon_number "1";
chr2	StringTie	exon	26176344	26176484	1000	+	.	gene_id "MSTRG.93048"; transcript_id "MSTRG.93048.12"; exon_number "2";
chr2	StringTie	exon	26182967	26183097	1000	+	.	gene_id "MSTRG.93048"; transcript_id "MSTRG.93048.12"; exon_number "3";
chr2	StringTie	exon	26184233	26185276	1000	+	.	gene_id "MSTRG.93048"; transcript_id "MSTRG.93048.12"; exon_number "4";
chr2	StringTie	exon	26186189	26186358	1000	+	.	gene_id "MSTRG.93048"; transcript_id "MSTRG.93048.12"; exon_number "5";
chr2	StringTie	exon	26187231	26188306	1000	+	.	gene_id "MSTRG.93048"; transcript_id "MSTRG.93048.12"; exon_number "6";
chr2	StringTie	exon	26191326	26191372	1000	+	.	gene_id "MSTRG.93048"; transcript_id "MSTRG.93048.12"; exon_number "7";
chr2	StringTie	transcript	26173091	26203010	1000	+	.	gene_id "MSTRG.93048"; transcript_id "MSTRG.93048.13";
chr2	StringTie	exon	26173091	26173332	1000	+	.	gene_id "MSTRG.93048"; transcript_id "MSTRG.93048.13"; exon_number "1";
chr2	StringTie	exon	26176344	26176484	1000	+	.	gene_id "MSTRG.93048"; transcript_id "MSTRG.93048.13"; exon_number "2";
chr2	StringTie	exon	26182967	26183097	1000	+	.	gene_id "MSTRG.93048"; transcript_id "MSTRG.93048.13"; exon_number "3";
chr2	StringTie	exon	26184233	26185276	1000	+	.	gene_id "MSTRG.93048"; transcript_id "MSTRG.93048.13"; exon_number "4";
chr2	StringTie	exon	26186189	26186358	1000	+	.	gene_id "MSTRG.93048"; transcript_id "MSTRG.93048.13"; exon_number "5";
chr2	StringTie	exon	26187231	26188306	1000	+	.	gene_id "MSTRG.93048"; transcript_id "MSTRG.93048.13"; exon_number "6";
chr2	StringTie	exon	26202233	26203010	1000	+	.	gene_id "MSTRG.93048"; transcript_id "MSTRG.93048.13"; exon_number "7";
chr2	StringTie	transcript	26173091	26191611	1000	+	.	gene_id "MSTRG.93048"; transcript_id "MSTRG.93048.14";
chr2	StringTie	exon	26173091	26173332	1000	+	.	gene_id "MSTRG.93048"; transcript_id "MSTRG.93048.14"; exon_number "1";
chr2	StringTie	exon	26176344	26176484	1000	+	.	gene_id "MSTRG.93048"; transcript_id "MSTRG.93048.14"; exon_number "2";
chr2	StringTie	exon	26182967	26183097	1000	+	.	gene_id "MSTRG.93048"; transcript_id "MSTRG.93048.14"; exon_number "3";
chr2	StringTie	exon	26184233	26185276	1000	+	.	gene_id "MSTRG.93048"; transcript_id "MSTRG.93048.14"; exon_number "4";
chr2	StringTie	exon	26186189	26186358	1000	+	.	gene_id "MSTRG.93048"; transcript_id "MSTRG.93048.14"; exon_number "5";
chr2	StringTie	exon	26187231	26190612	1000	+	.	gene_id "MSTRG.93048"; transcript_id "MSTRG.93048.14"; exon_number "6";
chr2	StringTie	exon	26191326	26191539	1000	+	.	gene_id "MSTRG.93048"; transcript_id "MSTRG.93048.14"; exon_number "7";
chr2	StringTie	exon	26191565	26191611	1000	+	.	gene_id "MSTRG.93048"; transcript_id "MSTRG.93048.14"; exon_number "8";
chr2	StringTie	transcript	26173091	26191628	1000	+	.	gene_id "MSTRG.93048"; transcript_id "MSTRG.93048.15";
chr2	StringTie	exon	26173091	26173332	1000	+	.	gene_id "MSTRG.93048"; transcript_id "MSTRG.93048.15"; exon_number "1";
chr2	StringTie	exon	26176344	26176484	1000	+	.	gene_id "MSTRG.93048"; transcript_id "MSTRG.93048.15"; exon_number "2";
chr2	StringTie	exon	26182967	26183097	1000	+	.	gene_id "MSTRG.93048"; transcript_id "MSTRG.93048.15"; exon_number "3";
chr2	StringTie	exon	26184233	26185276	1000	+	.	gene_id "MSTRG.93048"; transcript_id "MSTRG.93048.15"; exon_number "4";
chr2	StringTie	exon	26186189	26186358	1000	+	.	gene_id "MSTRG.93048"; transcript_id "MSTRG.93048.15"; exon_number "5";
chr2	StringTie	exon	26187231	26190612	1000	+	.	gene_id "MSTRG.93048"; transcript_id "MSTRG.93048.15"; exon_number "6";
chr2	StringTie	exon	26191376	26191539	1000	+	.	gene_id "MSTRG.93048"; transcript_id "MSTRG.93048.15"; exon_number "7";
chr2	StringTie	exon	26191565	26191628	1000	+	.	gene_id "MSTRG.93048"; transcript_id "MSTRG.93048.15"; exon_number "8";
chr2	StringTie	transcript	26173091	26197745	1000	+	.	gene_id "MSTRG.93048"; transcript_id "MSTRG.93048.16";
chr2	StringTie	exon	26173091	26173332	1000	+	.	gene_id "MSTRG.93048"; transcript_id "MSTRG.93048.16"; exon_number "1";
chr2	StringTie	exon	26176344	26176484	1000	+	.	gene_id "MSTRG.93048"; transcript_id "MSTRG.93048.16"; exon_number "2";
chr2	StringTie	exon	26182967	26183097	1000	+	.	gene_id "MSTRG.93048"; transcript_id "MSTRG.93048.16"; exon_number "3";
chr2	StringTie	exon	26184233	26185276	1000	+	.	gene_id "MSTRG.93048"; transcript_id "MSTRG.93048.16"; exon_number "4";
chr2	StringTie	exon	26186189	26186358	1000	+	.	gene_id "MSTRG.93048"; transcript_id "MSTRG.93048.16"; exon_number "5";
chr2	StringTie	exon	26187231	26190612	1000	+	.	gene_id "MSTRG.93048"; transcript_id "MSTRG.93048.16"; exon_number "6";
chr2	StringTie	exon	26195071	26195273	1000	+	.	gene_id "MSTRG.93048"; transcript_id "MSTRG.93048.16"; exon_number "7";
chr2	StringTie	exon	26197699	26197745	1000	+	.	gene_id "MSTRG.93048"; transcript_id "MSTRG.93048.16"; exon_number "8";
chr2	StringTie	transcript	26173091	26192500	1000	+	.	gene_id "MSTRG.93048"; transcript_id "MSTRG.93048.17";
chr2	StringTie	exon	26173091	26173332	1000	+	.	gene_id "MSTRG.93048"; transcript_id "MSTRG.93048.17"; exon_number "1";
chr2	StringTie	exon	26176344	26176484	1000	+	.	gene_id "MSTRG.93048"; transcript_id "MSTRG.93048.17"; exon_number "2";
chr2	StringTie	exon	26182967	26183097	1000	+	.	gene_id "MSTRG.93048"; transcript_id "MSTRG.93048.17"; exon_number "3";
chr2	StringTie	exon	26184233	26185276	1000	+	.	gene_id "MSTRG.93048"; transcript_id "MSTRG.93048.17"; exon_number "4";
chr2	StringTie	exon	26186189	26186358	1000	+	.	gene_id "MSTRG.93048"; transcript_id "MSTRG.93048.17"; exon_number "5";
chr2	StringTie	exon	26187231	26190612	1000	+	.	gene_id "MSTRG.93048"; transcript_id "MSTRG.93048.17"; exon_number "6";
chr2	StringTie	exon	26191376	26191451	1000	+	.	gene_id "MSTRG.93048"; transcript_id "MSTRG.93048.17"; exon_number "7";
chr2	StringTie	exon	26191540	26191592	1000	+	.	gene_id "MSTRG.93048"; transcript_id "MSTRG.93048.17"; exon_number "8";
chr2	StringTie	exon	26192326	26192500	1000	+	.	gene_id "MSTRG.93048"; transcript_id "MSTRG.93048.17"; exon_number "9";
chr2	StringTie	transcript	26173091	26194564	1000	+	.	gene_id "MSTRG.93048"; transcript_id "MSTRG.93048.18";
chr2	StringTie	exon	26173091	26173332	1000	+	.	gene_id "MSTRG.93048"; transcript_id "MSTRG.93048.18"; exon_number "1";
chr2	StringTie	exon	26176344	26176484	1000	+	.	gene_id "MSTRG.93048"; transcript_id "MSTRG.93048.18"; exon_number "2";
chr2	StringTie	exon	26182967	26183097	1000	+	.	gene_id "MSTRG.93048"; transcript_id "MSTRG.93048.18"; exon_number "3";
chr2	StringTie	exon	26184233	26185276	1000	+	.	gene_id "MSTRG.93048"; transcript_id "MSTRG.93048.18"; exon_number "4";
chr2	StringTie	exon	26186189	26186358	1000	+	.	gene_id "MSTRG.93048"; transcript_id "MSTRG.93048.18"; exon_number "5";
chr2	StringTie	exon	26187231	26190612	1000	+	.	gene_id "MSTRG.93048"; transcript_id "MSTRG.93048.18"; exon_number "6";
chr2	StringTie	exon	26191376	26191539	1000	+	.	gene_id "MSTRG.93048"; transcript_id "MSTRG.93048.18"; exon_number "7";
chr2	StringTie	exon	26192041	26192126	1000	+	.	gene_id "MSTRG.93048"; transcript_id "MSTRG.93048.18"; exon_number "8";
chr2	StringTie	exon	26192844	26194564	1000	+	.	gene_id "MSTRG.93048"; transcript_id "MSTRG.93048.18"; exon_number "9";
chr2	StringTie	transcript	26172985	26177159	1000	+	.	gene_id "MSTRG.93048"; transcript_id "MSTRG.93048.2";
chr2	StringTie	exon	26172985	26173332	1000	+	.	gene_id "MSTRG.93048"; transcript_id "MSTRG.93048.2"; exon_number "1";
chr2	StringTie	exon	26176344	26176484	1000	+	.	gene_id "MSTRG.93048"; transcript_id "MSTRG.93048.2"; exon_number "2";
chr2	StringTie	exon	26176770	26177159	1000	+	.	gene_id "MSTRG.93048"; transcript_id "MSTRG.93048.2"; exon_number "3";
chr2	StringTie	transcript	26173095	26197798	1000	+	.	gene_id "MSTRG.93048"; transcript_id "MSTRG.93048.20";
chr2	StringTie	exon	26173095	26173332	1000	+	.	gene_id "MSTRG.93048"; transcript_id "MSTRG.93048.20"; exon_number "1";
chr2	StringTie	exon	26176344	26176484	1000	+	.	gene_id "MSTRG.93048"; transcript_id "MSTRG.93048.20"; exon_number "2";
chr2	StringTie	exon	26177133	26177214	1000	+	.	gene_id "MSTRG.93048"; transcript_id "MSTRG.93048.20"; exon_number "3";
chr2	StringTie	exon	26182967	26183097	1000	+	.	gene_id "MSTRG.93048"; transcript_id "MSTRG.93048.20"; exon_number "4";
chr2	StringTie	exon	26184233	26185276	1000	+	.	gene_id "MSTRG.93048"; transcript_id "MSTRG.93048.20"; exon_number "5";
chr2	StringTie	exon	26186189	26186358	1000	+	.	gene_id "MSTRG.93048"; transcript_id "MSTRG.93048.20"; exon_number "6";
chr2	StringTie	exon	26187231	26187315	1000	+	.	gene_id "MSTRG.93048"; transcript_id "MSTRG.93048.20"; exon_number "7";
chr2	StringTie	exon	26187715	26190612	1000	+	.	gene_id "MSTRG.93048"; transcript_id "MSTRG.93048.20"; exon_number "8";
chr2	StringTie	exon	26191376	26191451	1000	+	.	gene_id "MSTRG.93048"; transcript_id "MSTRG.93048.20"; exon_number "9";
chr2	StringTie	exon	26191540	26195273	1000	+	.	gene_id "MSTRG.93048"; transcript_id "MSTRG.93048.20"; exon_number "10";
chr2	StringTie	exon	26197699	26197798	1000	+	.	gene_id "MSTRG.93048"; transcript_id "MSTRG.93048.20"; exon_number "11";
chr2	StringTie	transcript	26173096	26204063	1000	+	.	gene_id "MSTRG.93048"; transcript_id "MSTRG.93048.21";
chr2	StringTie	exon	26173096	26173332	1000	+	.	gene_id "MSTRG.93048"; transcript_id "MSTRG.93048.21"; exon_number "1";
chr2	StringTie	exon	26176344	26176484	1000	+	.	gene_id "MSTRG.93048"; transcript_id "MSTRG.93048.21"; exon_number "2";
chr2	StringTie	exon	26182967	26183097	1000	+	.	gene_id "MSTRG.93048"; transcript_id "MSTRG.93048.21"; exon_number "3";
chr2	StringTie	exon	26184233	26185276	1000	+	.	gene_id "MSTRG.93048"; transcript_id "MSTRG.93048.21"; exon_number "4";
chr2	StringTie	exon	26187231	26188306	1000	+	.	gene_id "MSTRG.93048"; transcript_id "MSTRG.93048.21"; exon_number "5";
chr2	StringTie	exon	26202233	26204063	1000	+	.	gene_id "MSTRG.93048"; transcript_id "MSTRG.93048.21"; exon_number "6";
chr2	StringTie	transcript	26173099	26197685	1000	+	.	gene_id "MSTRG.93048"; transcript_id "MSTRG.93048.22";
chr2	StringTie	exon	26173099	26173332	1000	+	.	gene_id "MSTRG.93048"; transcript_id "MSTRG.93048.22"; exon_number "1";
chr2	StringTie	exon	26176344	26176484	1000	+	.	gene_id "MSTRG.93048"; transcript_id "MSTRG.93048.22"; exon_number "2";
chr2	StringTie	exon	26182967	26183097	1000	+	.	gene_id "MSTRG.93048"; transcript_id "MSTRG.93048.22"; exon_number "3";
chr2	StringTie	exon	26184233	26185276	1000	+	.	gene_id "MSTRG.93048"; transcript_id "MSTRG.93048.22"; exon_number "4";
chr2	StringTie	exon	26186189	26186358	1000	+	.	gene_id "MSTRG.93048"; transcript_id "MSTRG.93048.22"; exon_number "5";
chr2	StringTie	exon	26187231	26189831	1000	+	.	gene_id "MSTRG.93048"; transcript_id "MSTRG.93048.22"; exon_number "6";
chr2	StringTie	exon	26195801	26197685	1000	+	.	gene_id "MSTRG.93048"; transcript_id "MSTRG.93048.22"; exon_number "7";
chr2	StringTie	transcript	26173109	26192303	1000	+	.	gene_id "MSTRG.93048"; transcript_id "MSTRG.93048.23";
chr2	StringTie	exon	26173109	26173332	1000	+	.	gene_id "MSTRG.93048"; transcript_id "MSTRG.93048.23"; exon_number "1";
chr2	StringTie	exon	26176344	26176484	1000	+	.	gene_id "MSTRG.93048"; transcript_id "MSTRG.93048.23"; exon_number "2";
chr2	StringTie	exon	26182967	26183097	1000	+	.	gene_id "MSTRG.93048"; transcript_id "MSTRG.93048.23"; exon_number "3";
chr2	StringTie	exon	26184233	26185276	1000	+	.	gene_id "MSTRG.93048"; transcript_id "MSTRG.93048.23"; exon_number "4";
chr2	StringTie	exon	26186189	26186358	1000	+	.	gene_id "MSTRG.93048"; transcript_id "MSTRG.93048.23"; exon_number "5";
chr2	StringTie	exon	26187231	26190217	1000	+	.	gene_id "MSTRG.93048"; transcript_id "MSTRG.93048.23"; exon_number "6";
chr2	StringTie	exon	26192054	26192303	1000	+	.	gene_id "MSTRG.93048"; transcript_id "MSTRG.93048.23"; exon_number "7";
chr2	StringTie	transcript	26173115	26177016	1000	+	.	gene_id "MSTRG.93048"; transcript_id "MSTRG.93048.24";
chr2	StringTie	exon	26173115	26173332	1000	+	.	gene_id "MSTRG.93048"; transcript_id "MSTRG.93048.24"; exon_number "1";
chr2	StringTie	exon	26176344	26176484	1000	+	.	gene_id "MSTRG.93048"; transcript_id "MSTRG.93048.24"; exon_number "2";
chr2	StringTie	exon	26176753	26177016	1000	+	.	gene_id "MSTRG.93048"; transcript_id "MSTRG.93048.24"; exon_number "3";
chr2	StringTie	transcript	26173118	26192367	1000	+	.	gene_id "MSTRG.93048"; transcript_id "MSTRG.93048.25";
chr2	StringTie	exon	26173118	26173332	1000	+	.	gene_id "MSTRG.93048"; transcript_id "MSTRG.93048.25"; exon_number "1";
chr2	StringTie	exon	26173943	26173997	1000	+	.	gene_id "MSTRG.93048"; transcript_id "MSTRG.93048.25"; exon_number "2";
chr2	StringTie	exon	26174854	26174978	1000	+	.	gene_id "MSTRG.93048"; transcript_id "MSTRG.93048.25"; exon_number "3";
chr2	StringTie	exon	26176344	26176484	1000	+	.	gene_id "MSTRG.93048"; transcript_id "MSTRG.93048.25"; exon_number "4";
chr2	StringTie	exon	26182967	26183097	1000	+	.	gene_id "MSTRG.93048"; transcript_id "MSTRG.93048.25"; exon_number "5";
chr2	StringTie	exon	26184233	26185276	1000	+	.	gene_id "MSTRG.93048"; transcript_id "MSTRG.93048.25"; exon_number "6";
chr2	StringTie	exon	26186189	26186358	1000	+	.	gene_id "MSTRG.93048"; transcript_id "MSTRG.93048.25"; exon_number "7";
chr2	StringTie	exon	26187231	26187315	1000	+	.	gene_id "MSTRG.93048"; transcript_id "MSTRG.93048.25"; exon_number "8";
chr2	StringTie	exon	26187715	26190612	1000	+	.	gene_id "MSTRG.93048"; transcript_id "MSTRG.93048.25"; exon_number "9";
chr2	StringTie	exon	26191326	26191451	1000	+	.	gene_id "MSTRG.93048"; transcript_id "MSTRG.93048.25"; exon_number "10";
chr2	StringTie	exon	26191540	26192367	1000	+	.	gene_id "MSTRG.93048"; transcript_id "MSTRG.93048.25"; exon_number "11";
chr2	StringTie	transcript	26173160	26194573	1000	+	.	gene_id "MSTRG.93048"; transcript_id "MSTRG.93048.26";
chr2	StringTie	exon	26173160	26173332	1000	+	.	gene_id "MSTRG.93048"; transcript_id "MSTRG.93048.26"; exon_number "1";
chr2	StringTie	exon	26176344	26176484	1000	+	.	gene_id "MSTRG.93048"; transcript_id "MSTRG.93048.26"; exon_number "2";
chr2	StringTie	exon	26177133	26177214	1000	+	.	gene_id "MSTRG.93048"; transcript_id "MSTRG.93048.26"; exon_number "3";
chr2	StringTie	exon	26182967	26183097	1000	+	.	gene_id "MSTRG.93048"; transcript_id "MSTRG.93048.26"; exon_number "4";
chr2	StringTie	exon	26184233	26186358	1000	+	.	gene_id "MSTRG.93048"; transcript_id "MSTRG.93048.26"; exon_number "5";
chr2	StringTie	exon	26187231	26187315	1000	+	.	gene_id "MSTRG.93048"; transcript_id "MSTRG.93048.26"; exon_number "6";
chr2	StringTie	exon	26187715	26190612	1000	+	.	gene_id "MSTRG.93048"; transcript_id "MSTRG.93048.26"; exon_number "7";
chr2	StringTie	exon	26191326	26191451	1000	+	.	gene_id "MSTRG.93048"; transcript_id "MSTRG.93048.26"; exon_number "8";
chr2	StringTie	exon	26191540	26192126	1000	+	.	gene_id "MSTRG.93048"; transcript_id "MSTRG.93048.26"; exon_number "9";
chr2	StringTie	exon	26194055	26194573	1000	+	.	gene_id "MSTRG.93048"; transcript_id "MSTRG.93048.26"; exon_number "10";
chr2	StringTie	transcript	26173170	26191392	1000	+	.	gene_id "MSTRG.93048"; transcript_id "MSTRG.93048.27";
chr2	StringTie	exon	26173170	26173332	1000	+	.	gene_id "MSTRG.93048"; transcript_id "MSTRG.93048.27"; exon_number "1";
chr2	StringTie	exon	26176344	26176484	1000	+	.	gene_id "MSTRG.93048"; transcript_id "MSTRG.93048.27"; exon_number "2";
chr2	StringTie	exon	26182967	26183097	1000	+	.	gene_id "MSTRG.93048"; transcript_id "MSTRG.93048.27"; exon_number "3";
chr2	StringTie	exon	26184233	26185276	1000	+	.	gene_id "MSTRG.93048"; transcript_id "MSTRG.93048.27"; exon_number "4";
chr2	StringTie	exon	26187231	26190612	1000	+	.	gene_id "MSTRG.93048"; transcript_id "MSTRG.93048.27"; exon_number "5";
chr2	StringTie	exon	26191376	26191392	1000	+	.	gene_id "MSTRG.93048"; transcript_id "MSTRG.93048.27"; exon_number "6";
chr2	StringTie	transcript	26173193	26191413	1000	+	.	gene_id "MSTRG.93048"; transcript_id "MSTRG.93048.28";
chr2	StringTie	exon	26173193	26174978	1000	+	.	gene_id "MSTRG.93048"; transcript_id "MSTRG.93048.28"; exon_number "1";
chr2	StringTie	exon	26176344	26176484	1000	+	.	gene_id "MSTRG.93048"; transcript_id "MSTRG.93048.28"; exon_number "2";
chr2	StringTie	exon	26182967	26183097	1000	+	.	gene_id "MSTRG.93048"; transcript_id "MSTRG.93048.28"; exon_number "3";
chr2	StringTie	exon	26184233	26185276	1000	+	.	gene_id "MSTRG.93048"; transcript_id "MSTRG.93048.28"; exon_number "4";
chr2	StringTie	exon	26186189	26186358	1000	+	.	gene_id "MSTRG.93048"; transcript_id "MSTRG.93048.28"; exon_number "5";
chr2	StringTie	exon	26187231	26190612	1000	+	.	gene_id "MSTRG.93048"; transcript_id "MSTRG.93048.28"; exon_number "6";
chr2	StringTie	exon	26191376	26191413	1000	+	.	gene_id "MSTRG.93048"; transcript_id "MSTRG.93048.28"; exon_number "7";
chr2	StringTie	transcript	26173245	26177007	1000	+	.	gene_id "MSTRG.93048"; transcript_id "MSTRG.93048.29";
chr2	StringTie	exon	26173245	26173332	1000	+	.	gene_id "MSTRG.93048"; transcript_id "MSTRG.93048.29"; exon_number "1";
chr2	StringTie	exon	26173943	26173997	1000	+	.	gene_id "MSTRG.93048"; transcript_id "MSTRG.93048.29"; exon_number "2";
chr2	StringTie	exon	26174854	26174978	1000	+	.	gene_id "MSTRG.93048"; transcript_id "MSTRG.93048.29"; exon_number "3";
chr2	StringTie	exon	26176344	26176484	1000	+	.	gene_id "MSTRG.93048"; transcript_id "MSTRG.93048.29"; exon_number "4";
chr2	StringTie	exon	26176770	26177007	1000	+	.	gene_id "MSTRG.93048"; transcript_id "MSTRG.93048.29"; exon_number "5";
chr2	StringTie	transcript	26172985	26195116	1000	+	.	gene_id "MSTRG.93048"; transcript_id "MSTRG.93048.3";
chr2	StringTie	exon	26172985	26173332	1000	+	.	gene_id "MSTRG.93048"; transcript_id "MSTRG.93048.3"; exon_number "1";
chr2	StringTie	exon	26176344	26176484	1000	+	.	gene_id "MSTRG.93048"; transcript_id "MSTRG.93048.3"; exon_number "2";
chr2	StringTie	exon	26182967	26183097	1000	+	.	gene_id "MSTRG.93048"; transcript_id "MSTRG.93048.3"; exon_number "3";
chr2	StringTie	exon	26184233	26185276	1000	+	.	gene_id "MSTRG.93048"; transcript_id "MSTRG.93048.3"; exon_number "4";
chr2	StringTie	exon	26187231	26190612	1000	+	.	gene_id "MSTRG.93048"; transcript_id "MSTRG.93048.3"; exon_number "5";
chr2	StringTie	exon	26191326	26191451	1000	+	.	gene_id "MSTRG.93048"; transcript_id "MSTRG.93048.3"; exon_number "6";
chr2	StringTie	exon	26191540	26192126	1000	+	.	gene_id "MSTRG.93048"; transcript_id "MSTRG.93048.3"; exon_number "7";
chr2	StringTie	exon	26194055	26194147	1000	+	.	gene_id "MSTRG.93048"; transcript_id "MSTRG.93048.3"; exon_number "8";
chr2	StringTie	exon	26195071	26195116	1000	+	.	gene_id "MSTRG.93048"; transcript_id "MSTRG.93048.3"; exon_number "9";
chr2	StringTie	transcript	26176343	26189696	1000	+	.	gene_id "MSTRG.93048"; transcript_id "MSTRG.93048.30";
chr2	StringTie	exon	26176343	26176484	1000	+	.	gene_id "MSTRG.93048"; transcript_id "MSTRG.93048.30"; exon_number "1";
chr2	StringTie	exon	26182967	26183097	1000	+	.	gene_id "MSTRG.93048"; transcript_id "MSTRG.93048.30"; exon_number "2";
chr2	StringTie	exon	26184233	26184316	1000	+	.	gene_id "MSTRG.93048"; transcript_id "MSTRG.93048.30"; exon_number "3";
chr2	StringTie	exon	26184469	26185276	1000	+	.	gene_id "MSTRG.93048"; transcript_id "MSTRG.93048.30"; exon_number "4";
chr2	StringTie	exon	26186189	26186358	1000	+	.	gene_id "MSTRG.93048"; transcript_id "MSTRG.93048.30"; exon_number "5";
chr2	StringTie	exon	26187231	26189696	1000	+	.	gene_id "MSTRG.93048"; transcript_id "MSTRG.93048.30"; exon_number "6";
chr2	StringTie	transcript	26180709	26191514	1000	+	.	gene_id "MSTRG.93048"; transcript_id "MSTRG.93048.31";
chr2	StringTie	exon	26180709	26182493	1000	+	.	gene_id "MSTRG.93048"; transcript_id "MSTRG.93048.31"; exon_number "1";
chr2	StringTie	exon	26182967	26183097	1000	+	.	gene_id "MSTRG.93048"; transcript_id "MSTRG.93048.31"; exon_number "2";
chr2	StringTie	exon	26184233	26185276	1000	+	.	gene_id "MSTRG.93048"; transcript_id "MSTRG.93048.31"; exon_number "3";
chr2	StringTie	exon	26186189	26186358	1000	+	.	gene_id "MSTRG.93048"; transcript_id "MSTRG.93048.31"; exon_number "4";
chr2	StringTie	exon	26187231	26187315	1000	+	.	gene_id "MSTRG.93048"; transcript_id "MSTRG.93048.31"; exon_number "5";
chr2	StringTie	exon	26187715	26190612	1000	+	.	gene_id "MSTRG.93048"; transcript_id "MSTRG.93048.31"; exon_number "6";
chr2	StringTie	exon	26191376	26191514	1000	+	.	gene_id "MSTRG.93048"; transcript_id "MSTRG.93048.31"; exon_number "7";
chr2	StringTie	transcript	26180835	26189684	1000	+	.	gene_id "MSTRG.93048"; transcript_id "MSTRG.93048.33";
chr2	StringTie	exon	26180835	26182493	1000	+	.	gene_id "MSTRG.93048"; transcript_id "MSTRG.93048.33"; exon_number "1";
chr2	StringTie	exon	26182967	26183097	1000	+	.	gene_id "MSTRG.93048"; transcript_id "MSTRG.93048.33"; exon_number "2";
chr2	StringTie	exon	26184233	26185276	1000	+	.	gene_id "MSTRG.93048"; transcript_id "MSTRG.93048.33"; exon_number "3";
chr2	StringTie	exon	26186189	26186358	1000	+	.	gene_id "MSTRG.93048"; transcript_id "MSTRG.93048.33"; exon_number "4";
chr2	StringTie	exon	26187231	26189684	1000	+	.	gene_id "MSTRG.93048"; transcript_id "MSTRG.93048.33"; exon_number "5";
chr2	StringTie	transcript	26185528	26190612	1000	+	.	gene_id "MSTRG.93048"; transcript_id "MSTRG.93048.35";
chr2	StringTie	exon	26185528	26185549	1000	+	.	gene_id "MSTRG.93048"; transcript_id "MSTRG.93048.35"; exon_number "1";
chr2	StringTie	exon	26186189	26186358	1000	+	.	gene_id "MSTRG.93048"; transcript_id "MSTRG.93048.35"; exon_number "2";
chr2	StringTie	exon	26187231	26188306	1000	+	.	gene_id "MSTRG.93048"; transcript_id "MSTRG.93048.35"; exon_number "3";
chr2	StringTie	exon	26190479	26190612	1000	+	.	gene_id "MSTRG.93048"; transcript_id "MSTRG.93048.35"; exon_number "4";
chr2	StringTie	transcript	26190698	26191381	1000	+	.	gene_id "MSTRG.93048"; transcript_id "MSTRG.93048.36";
chr2	StringTie	exon	26190698	26190844	1000	+	.	gene_id "MSTRG.93048"; transcript_id "MSTRG.93048.36"; exon_number "1";
chr2	StringTie	exon	26190959	26191205	1000	+	.	gene_id "MSTRG.93048"; transcript_id "MSTRG.93048.36"; exon_number "2";
chr2	StringTie	exon	26191326	26191381	1000	+	.	gene_id "MSTRG.93048"; transcript_id "MSTRG.93048.36"; exon_number "3";
chr2	StringTie	transcript	26190797	26191619	1000	+	.	gene_id "MSTRG.93048"; transcript_id "MSTRG.93048.37";
chr2	StringTie	exon	26190797	26190972	1000	+	.	gene_id "MSTRG.93048"; transcript_id "MSTRG.93048.37"; exon_number "1";
chr2	StringTie	exon	26191089	26191384	1000	+	.	gene_id "MSTRG.93048"; transcript_id "MSTRG.93048.37"; exon_number "2";
chr2	StringTie	exon	26191601	26191619	1000	+	.	gene_id "MSTRG.93048"; transcript_id "MSTRG.93048.37"; exon_number "3";
chr2	StringTie	transcript	26190813	26192301	1000	+	.	gene_id "MSTRG.93048"; transcript_id "MSTRG.93048.38";
chr2	StringTie	exon	26190813	26190972	1000	+	.	gene_id "MSTRG.93048"; transcript_id "MSTRG.93048.38"; exon_number "1";
chr2	StringTie	exon	26191095	26191384	1000	+	.	gene_id "MSTRG.93048"; transcript_id "MSTRG.93048.38"; exon_number "2";
chr2	StringTie	exon	26191601	26192301	1000	+	.	gene_id "MSTRG.93048"; transcript_id "MSTRG.93048.38"; exon_number "3";
chr2	StringTie	transcript	26190869	26197778	1000	+	.	gene_id "MSTRG.93048"; transcript_id "MSTRG.93048.39";
chr2	StringTie	exon	26190869	26191097	1000	+	.	gene_id "MSTRG.93048"; transcript_id "MSTRG.93048.39"; exon_number "1";
chr2	StringTie	exon	26197699	26197778	1000	+	.	gene_id "MSTRG.93048"; transcript_id "MSTRG.93048.39"; exon_number "2";
chr2	StringTie	transcript	26172985	26190624	1000	+	.	gene_id "MSTRG.93048"; transcript_id "MSTRG.93048.4";
chr2	StringTie	exon	26172985	26173332	1000	+	.	gene_id "MSTRG.93048"; transcript_id "MSTRG.93048.4"; exon_number "1";
chr2	StringTie	exon	26176344	26176484	1000	+	.	gene_id "MSTRG.93048"; transcript_id "MSTRG.93048.4"; exon_number "2";
chr2	StringTie	exon	26182967	26183097	1000	+	.	gene_id "MSTRG.93048"; transcript_id "MSTRG.93048.4"; exon_number "3";
chr2	StringTie	exon	26184233	26185276	1000	+	.	gene_id "MSTRG.93048"; transcript_id "MSTRG.93048.4"; exon_number "4";
chr2	StringTie	exon	26187231	26187315	1000	+	.	gene_id "MSTRG.93048"; transcript_id "MSTRG.93048.4"; exon_number "5";
chr2	StringTie	exon	26187715	26190624	1000	+	.	gene_id "MSTRG.93048"; transcript_id "MSTRG.93048.4"; exon_number "6";
chr2	StringTie	transcript	26190871	26191349	1000	+	.	gene_id "MSTRG.93048"; transcript_id "MSTRG.93048.40";
chr2	StringTie	exon	26190871	26191070	1000	+	.	gene_id "MSTRG.93048"; transcript_id "MSTRG.93048.40"; exon_number "1";
chr2	StringTie	exon	26191326	26191349	1000	+	.	gene_id "MSTRG.93048"; transcript_id "MSTRG.93048.40"; exon_number "2";
chr2	StringTie	transcript	26190873	26191397	1000	+	.	gene_id "MSTRG.93048"; transcript_id "MSTRG.93048.41";
chr2	StringTie	exon	26190873	26190946	1000	+	.	gene_id "MSTRG.93048"; transcript_id "MSTRG.93048.41"; exon_number "1";
chr2	StringTie	exon	26191006	26191293	1000	+	.	gene_id "MSTRG.93048"; transcript_id "MSTRG.93048.41"; exon_number "2";
chr2	StringTie	exon	26191326	26191397	1000	+	.	gene_id "MSTRG.93048"; transcript_id "MSTRG.93048.41"; exon_number "3";
chr2	StringTie	transcript	26190877	26191600	1000	+	.	gene_id "MSTRG.93048"; transcript_id "MSTRG.93048.42";
chr2	StringTie	exon	26190877	26190964	1000	+	.	gene_id "MSTRG.93048"; transcript_id "MSTRG.93048.42"; exon_number "1";
chr2	StringTie	exon	26191124	26191300	1000	+	.	gene_id "MSTRG.93048"; transcript_id "MSTRG.93048.42"; exon_number "2";
chr2	StringTie	exon	26191565	26191600	1000	+	.	gene_id "MSTRG.93048"; transcript_id "MSTRG.93048.42"; exon_number "3";
chr2	StringTie	transcript	26190906	26191592	1000	+	.	gene_id "MSTRG.93048"; transcript_id "MSTRG.93048.43";
chr2	StringTie	exon	26190906	26191134	1000	+	.	gene_id "MSTRG.93048"; transcript_id "MSTRG.93048.43"; exon_number "1";
chr2	StringTie	exon	26191218	26191293	1000	+	.	gene_id "MSTRG.93048"; transcript_id "MSTRG.93048.43"; exon_number "2";
chr2	StringTie	exon	26191326	26191392	1000	+	.	gene_id "MSTRG.93048"; transcript_id "MSTRG.93048.43"; exon_number "3";
chr2	StringTie	exon	26191565	26191592	1000	+	.	gene_id "MSTRG.93048"; transcript_id "MSTRG.93048.43"; exon_number "4";
chr2	StringTie	transcript	26173025	26204060	1000	+	.	gene_id "MSTRG.93048"; transcript_id "MSTRG.93048.5";
chr2	StringTie	exon	26173025	26173332	1000	+	.	gene_id "MSTRG.93048"; transcript_id "MSTRG.93048.5"; exon_number "1";
chr2	StringTie	exon	26176344	26176484	1000	+	.	gene_id "MSTRG.93048"; transcript_id "MSTRG.93048.5"; exon_number "2";
chr2	StringTie	exon	26182967	26183097	1000	+	.	gene_id "MSTRG.93048"; transcript_id "MSTRG.93048.5"; exon_number "3";
chr2	StringTie	exon	26184233	26185276	1000	+	.	gene_id "MSTRG.93048"; transcript_id "MSTRG.93048.5"; exon_number "4";
chr2	StringTie	exon	26186189	26186358	1000	+	.	gene_id "MSTRG.93048"; transcript_id "MSTRG.93048.5"; exon_number "5";
chr2	StringTie	exon	26187231	26187315	1000	+	.	gene_id "MSTRG.93048"; transcript_id "MSTRG.93048.5"; exon_number "6";
chr2	StringTie	exon	26187715	26190612	1000	+	.	gene_id "MSTRG.93048"; transcript_id "MSTRG.93048.5"; exon_number "7";
chr2	StringTie	exon	26191326	26191451	1000	+	.	gene_id "MSTRG.93048"; transcript_id "MSTRG.93048.5"; exon_number "8";
chr2	StringTie	exon	26191540	26191652	1000	+	.	gene_id "MSTRG.93048"; transcript_id "MSTRG.93048.5"; exon_number "9";
chr2	StringTie	exon	26192041	26192126	1000	+	.	gene_id "MSTRG.93048"; transcript_id "MSTRG.93048.5"; exon_number "10";
chr2	StringTie	exon	26192844	26192951	1000	+	.	gene_id "MSTRG.93048"; transcript_id "MSTRG.93048.5"; exon_number "11";
chr2	StringTie	exon	26194055	26194147	1000	+	.	gene_id "MSTRG.93048"; transcript_id "MSTRG.93048.5"; exon_number "12";
chr2	StringTie	exon	26195071	26195273	1000	+	.	gene_id "MSTRG.93048"; transcript_id "MSTRG.93048.5"; exon_number "13";
chr2	StringTie	exon	26202233	26204060	1000	+	.	gene_id "MSTRG.93048"; transcript_id "MSTRG.93048.5"; exon_number "14";
chr2	StringTie	transcript	26173027	26197747	1000	+	.	gene_id "MSTRG.93048"; transcript_id "MSTRG.93048.6";
chr2	StringTie	exon	26173027	26173332	1000	+	.	gene_id "MSTRG.93048"; transcript_id "MSTRG.93048.6"; exon_number "1";
chr2	StringTie	exon	26176344	26176484	1000	+	.	gene_id "MSTRG.93048"; transcript_id "MSTRG.93048.6"; exon_number "2";
chr2	StringTie	exon	26182967	26183097	1000	+	.	gene_id "MSTRG.93048"; transcript_id "MSTRG.93048.6"; exon_number "3";
chr2	StringTie	exon	26184233	26185276	1000	+	.	gene_id "MSTRG.93048"; transcript_id "MSTRG.93048.6"; exon_number "4";
chr2	StringTie	exon	26186189	26186358	1000	+	.	gene_id "MSTRG.93048"; transcript_id "MSTRG.93048.6"; exon_number "5";
chr2	StringTie	exon	26187231	26190612	1000	+	.	gene_id "MSTRG.93048"; transcript_id "MSTRG.93048.6"; exon_number "6";
chr2	StringTie	exon	26191326	26191451	1000	+	.	gene_id "MSTRG.93048"; transcript_id "MSTRG.93048.6"; exon_number "7";
chr2	StringTie	exon	26191540	26192126	1000	+	.	gene_id "MSTRG.93048"; transcript_id "MSTRG.93048.6"; exon_number "8";
chr2	StringTie	exon	26194055	26194147	1000	+	.	gene_id "MSTRG.93048"; transcript_id "MSTRG.93048.6"; exon_number "9";
chr2	StringTie	exon	26195071	26195273	1000	+	.	gene_id "MSTRG.93048"; transcript_id "MSTRG.93048.6"; exon_number "10";
chr2	StringTie	exon	26197699	26197747	1000	+	.	gene_id "MSTRG.93048"; transcript_id "MSTRG.93048.6"; exon_number "11";
chr2	StringTie	transcript	26173076	26192230	1000	+	.	gene_id "MSTRG.93048"; transcript_id "MSTRG.93048.7";
chr2	StringTie	exon	26173076	26173332	1000	+	.	gene_id "MSTRG.93048"; transcript_id "MSTRG.93048.7"; exon_number "1";
chr2	StringTie	exon	26176344	26176484	1000	+	.	gene_id "MSTRG.93048"; transcript_id "MSTRG.93048.7"; exon_number "2";
chr2	StringTie	exon	26182967	26183097	1000	+	.	gene_id "MSTRG.93048"; transcript_id "MSTRG.93048.7"; exon_number "3";
chr2	StringTie	exon	26184233	26185276	1000	+	.	gene_id "MSTRG.93048"; transcript_id "MSTRG.93048.7"; exon_number "4";
chr2	StringTie	exon	26186189	26186358	1000	+	.	gene_id "MSTRG.93048"; transcript_id "MSTRG.93048.7"; exon_number "5";
chr2	StringTie	exon	26187231	26190612	1000	+	.	gene_id "MSTRG.93048"; transcript_id "MSTRG.93048.7"; exon_number "6";
chr2	StringTie	exon	26191326	26191384	1000	+	.	gene_id "MSTRG.93048"; transcript_id "MSTRG.93048.7"; exon_number "7";
chr2	StringTie	exon	26191601	26192230	1000	+	.	gene_id "MSTRG.93048"; transcript_id "MSTRG.93048.7"; exon_number "8";
chr2	StringTie	transcript	26173077	26204060	1000	+	.	gene_id "MSTRG.93048"; transcript_id "MSTRG.93048.8";
chr2	StringTie	exon	26173077	26173332	1000	+	.	gene_id "MSTRG.93048"; transcript_id "MSTRG.93048.8"; exon_number "1";
chr2	StringTie	exon	26176344	26176484	1000	+	.	gene_id "MSTRG.93048"; transcript_id "MSTRG.93048.8"; exon_number "2";
chr2	StringTie	exon	26182967	26183097	1000	+	.	gene_id "MSTRG.93048"; transcript_id "MSTRG.93048.8"; exon_number "3";
chr2	StringTie	exon	26184233	26185276	1000	+	.	gene_id "MSTRG.93048"; transcript_id "MSTRG.93048.8"; exon_number "4";
chr2	StringTie	exon	26186189	26186358	1000	+	.	gene_id "MSTRG.93048"; transcript_id "MSTRG.93048.8"; exon_number "5";
chr2	StringTie	exon	26187231	26190612	1000	+	.	gene_id "MSTRG.93048"; transcript_id "MSTRG.93048.8"; exon_number "6";
chr2	StringTie	exon	26191376	26191451	1000	+	.	gene_id "MSTRG.93048"; transcript_id "MSTRG.93048.8"; exon_number "7";
chr2	StringTie	exon	26191540	26191652	1000	+	.	gene_id "MSTRG.93048"; transcript_id "MSTRG.93048.8"; exon_number "8";
chr2	StringTie	exon	26192041	26192126	1000	+	.	gene_id "MSTRG.93048"; transcript_id "MSTRG.93048.8"; exon_number "9";
chr2	StringTie	exon	26192844	26192951	1000	+	.	gene_id "MSTRG.93048"; transcript_id "MSTRG.93048.8"; exon_number "10";
chr2	StringTie	exon	26194055	26194147	1000	+	.	gene_id "MSTRG.93048"; transcript_id "MSTRG.93048.8"; exon_number "11";
chr2	StringTie	exon	26195071	26195273	1000	+	.	gene_id "MSTRG.93048"; transcript_id "MSTRG.93048.8"; exon_number "12";
chr2	StringTie	exon	26202233	26204060	1000	+	.	gene_id "MSTRG.93048"; transcript_id "MSTRG.93048.8"; exon_number "13";
chr2	StringTie	transcript	26173080	26194573	1000	+	.	gene_id "MSTRG.93048"; transcript_id "MSTRG.93048.9";
chr2	StringTie	exon	26173080	26173332	1000	+	.	gene_id "MSTRG.93048"; transcript_id "MSTRG.93048.9"; exon_number "1";
chr2	StringTie	exon	26176344	26176484	1000	+	.	gene_id "MSTRG.93048"; transcript_id "MSTRG.93048.9"; exon_number "2";
chr2	StringTie	exon	26182967	26183097	1000	+	.	gene_id "MSTRG.93048"; transcript_id "MSTRG.93048.9"; exon_number "3";
chr2	StringTie	exon	26184233	26185276	1000	+	.	gene_id "MSTRG.93048"; transcript_id "MSTRG.93048.9"; exon_number "4";
chr2	StringTie	exon	26186189	26186358	1000	+	.	gene_id "MSTRG.93048"; transcript_id "MSTRG.93048.9"; exon_number "5";
chr2	StringTie	exon	26187231	26187315	1000	+	.	gene_id "MSTRG.93048"; transcript_id "MSTRG.93048.9"; exon_number "6";
chr2	StringTie	exon	26187715	26190612	1000	+	.	gene_id "MSTRG.93048"; transcript_id "MSTRG.93048.9"; exon_number "7";
chr2	StringTie	exon	26191376	26191451	1000	+	.	gene_id "MSTRG.93048"; transcript_id "MSTRG.93048.9"; exon_number "8";
chr2	StringTie	exon	26191540	26194573	1000	+	.	gene_id "MSTRG.93048"; transcript_id "MSTRG.93048.9"; exon_number "9";
chr2	StringTie	transcript	26190635	26244726	1000	-	.	gene_id "MSTRG.93049"; transcript_id "ENST00000380649"; gene_name "HADHA"; ref_gene_id "ENSG00000084754";
chr2	StringTie	exon	26190635	26191395	1000	-	.	gene_id "MSTRG.93049"; transcript_id "ENST00000380649"; exon_number "1"; gene_name "HADHA"; ref_gene_id "ENSG00000084754";
chr2	StringTie	exon	26191483	26191628	1000	-	.	gene_id "MSTRG.93049"; transcript_id "ENST00000380649"; exon_number "2"; gene_name "HADHA"; ref_gene_id "ENSG00000084754";
chr2	StringTie	exon	26192310	26192424	1000	-	.	gene_id "MSTRG.93049"; transcript_id "ENST00000380649"; exon_number "3"; gene_name "HADHA"; ref_gene_id "ENSG00000084754";
chr2	StringTie	exon	26193577	26193772	1000	-	.	gene_id "MSTRG.93049"; transcript_id "ENST00000380649"; exon_number "4"; gene_name "HADHA"; ref_gene_id "ENSG00000084754";
chr2	StringTie	exon	26194570	26194638	1000	-	.	gene_id "MSTRG.93049"; transcript_id "ENST00000380649"; exon_number "5"; gene_name "HADHA"; ref_gene_id "ENSG00000084754";
chr2	StringTie	exon	26195092	26195232	1000	-	.	gene_id "MSTRG.93049"; transcript_id "ENST00000380649"; exon_number "6"; gene_name "HADHA"; ref_gene_id "ENSG00000084754";
chr2	StringTie	exon	26197691	26197777	1000	-	.	gene_id "MSTRG.93049"; transcript_id "ENST00000380649"; exon_number "7"; gene_name "HADHA"; ref_gene_id "ENSG00000084754";
chr2	StringTie	exon	26201149	26201320	1000	-	.	gene_id "MSTRG.93049"; transcript_id "ENST00000380649"; exon_number "8"; gene_name "HADHA"; ref_gene_id "ENSG00000084754";
chr2	StringTie	exon	26204062	26204196	1000	-	.	gene_id "MSTRG.93049"; transcript_id "ENST00000380649"; exon_number "9"; gene_name "HADHA"; ref_gene_id "ENSG00000084754";
chr2	StringTie	exon	26209780	26209889	1000	-	.	gene_id "MSTRG.93049"; transcript_id "ENST00000380649"; exon_number "10"; gene_name "HADHA"; ref_gene_id "ENSG00000084754";
chr2	StringTie	exon	26212570	26212626	1000	-	.	gene_id "MSTRG.93049"; transcript_id "ENST00000380649"; exon_number "11"; gene_name "HADHA"; ref_gene_id "ENSG00000084754";
chr2	StringTie	exon	26214443	26214561	1000	-	.	gene_id "MSTRG.93049"; transcript_id "ENST00000380649"; exon_number "12"; gene_name "HADHA"; ref_gene_id "ENSG00000084754";
chr2	StringTie	exon	26215053	26215175	1000	-	.	gene_id "MSTRG.93049"; transcript_id "ENST00000380649"; exon_number "13"; gene_name "HADHA"; ref_gene_id "ENSG00000084754";
chr2	StringTie	exon	26230192	26230294	1000	-	.	gene_id "MSTRG.93049"; transcript_id "ENST00000380649"; exon_number "14"; gene_name "HADHA"; ref_gene_id "ENSG00000084754";
chr2	StringTie	exon	26232160	26232279	1000	-	.	gene_id "MSTRG.93049"; transcript_id "ENST00000380649"; exon_number "15"; gene_name "HADHA"; ref_gene_id "ENSG00000084754";
chr2	StringTie	exon	26234217	26234355	1000	-	.	gene_id "MSTRG.93049"; transcript_id "ENST00000380649"; exon_number "16"; gene_name "HADHA"; ref_gene_id "ENSG00000084754";
chr2	StringTie	exon	26236855	26236988	1000	-	.	gene_id "MSTRG.93049"; transcript_id "ENST00000380649"; exon_number "17"; gene_name "HADHA"; ref_gene_id "ENSG00000084754";
chr2	StringTie	exon	26238934	26239004	1000	-	.	gene_id "MSTRG.93049"; transcript_id "ENST00000380649"; exon_number "18"; gene_name "HADHA"; ref_gene_id "ENSG00000084754";
chr2	StringTie	exon	26239102	26239143	1000	-	.	gene_id "MSTRG.93049"; transcript_id "ENST00000380649"; exon_number "19"; gene_name "HADHA"; ref_gene_id "ENSG00000084754";
chr2	StringTie	exon	26244530	26244726	1000	-	.	gene_id "MSTRG.93049"; transcript_id "ENST00000380649"; exon_number "20"; gene_name "HADHA"; ref_gene_id "ENSG00000084754";
chr2	StringTie	transcript	26232202	26235304	1000	-	.	gene_id "MSTRG.93049"; transcript_id "ENST00000461025"; gene_name "HADHA"; ref_gene_id "ENSG00000084754";
chr2	StringTie	exon	26232202	26232279	1000	-	.	gene_id "MSTRG.93049"; transcript_id "ENST00000461025"; exon_number "1"; gene_name "HADHA"; ref_gene_id "ENSG00000084754";
chr2	StringTie	exon	26234217	26234355	1000	-	.	gene_id "MSTRG.93049"; transcript_id "ENST00000461025"; exon_number "2"; gene_name "HADHA"; ref_gene_id "ENSG00000084754";
chr2	StringTie	exon	26235091	26235304	1000	-	.	gene_id "MSTRG.93049"; transcript_id "ENST00000461025"; exon_number "3"; gene_name "HADHA"; ref_gene_id "ENSG00000084754";
chr2	StringTie	transcript	26212097	26215093	1000	-	.	gene_id "MSTRG.93049"; transcript_id "ENST00000471743"; gene_name "HADHA"; ref_gene_id "ENSG00000084754";
chr2	StringTie	exon	26212097	26212626	1000	-	.	gene_id "MSTRG.93049"; transcript_id "ENST00000471743"; exon_number "1"; gene_name "HADHA"; ref_gene_id "ENSG00000084754";
chr2	StringTie	exon	26214443	26214561	1000	-	.	gene_id "MSTRG.93049"; transcript_id "ENST00000471743"; exon_number "2"; gene_name "HADHA"; ref_gene_id "ENSG00000084754";
chr2	StringTie	exon	26215053	26215093	1000	-	.	gene_id "MSTRG.93049"; transcript_id "ENST00000471743"; exon_number "3"; gene_name "HADHA"; ref_gene_id "ENSG00000084754";
chr2	StringTie	transcript	26191335	26195169	1000	-	.	gene_id "MSTRG.93049"; transcript_id "ENST00000492433"; gene_name "HADHA"; ref_gene_id "ENSG00000084754";
chr2	StringTie	exon	26191335	26191628	1000	-	.	gene_id "MSTRG.93049"; transcript_id "ENST00000492433"; exon_number "1"; gene_name "HADHA"; ref_gene_id "ENSG00000084754";
chr2	StringTie	exon	26192310	26192424	1000	-	.	gene_id "MSTRG.93049"; transcript_id "ENST00000492433"; exon_number "2"; gene_name "HADHA"; ref_gene_id "ENSG00000084754";
chr2	StringTie	exon	26193577	26193772	1000	-	.	gene_id "MSTRG.93049"; transcript_id "ENST00000492433"; exon_number "3"; gene_name "HADHA"; ref_gene_id "ENSG00000084754";
chr2	StringTie	exon	26194570	26194638	1000	-	.	gene_id "MSTRG.93049"; transcript_id "ENST00000492433"; exon_number "4"; gene_name "HADHA"; ref_gene_id "ENSG00000084754";
chr2	StringTie	exon	26195092	26195169	1000	-	.	gene_id "MSTRG.93049"; transcript_id "ENST00000492433"; exon_number "5"; gene_name "HADHA"; ref_gene_id "ENSG00000084754";
chr2	StringTie	transcript	26186422	26244696	1000	-	.	gene_id "MSTRG.93049"; transcript_id "MSTRG.93049.1";
chr2	StringTie	exon	26186422	26191395	1000	-	.	gene_id "MSTRG.93049"; transcript_id "MSTRG.93049.1"; exon_number "1";
chr2	StringTie	exon	26191483	26191628	1000	-	.	gene_id "MSTRG.93049"; transcript_id "MSTRG.93049.1"; exon_number "2";
chr2	StringTie	exon	26192310	26192424	1000	-	.	gene_id "MSTRG.93049"; transcript_id "MSTRG.93049.1"; exon_number "3";
chr2	StringTie	exon	26193577	26193772	1000	-	.	gene_id "MSTRG.93049"; transcript_id "MSTRG.93049.1"; exon_number "4";
chr2	StringTie	exon	26194570	26194638	1000	-	.	gene_id "MSTRG.93049"; transcript_id "MSTRG.93049.1"; exon_number "5";
chr2	StringTie	exon	26195092	26195232	1000	-	.	gene_id "MSTRG.93049"; transcript_id "MSTRG.93049.1"; exon_number "6";
chr2	StringTie	exon	26197691	26197777	1000	-	.	gene_id "MSTRG.93049"; transcript_id "MSTRG.93049.1"; exon_number "7";
chr2	StringTie	exon	26201149	26201320	1000	-	.	gene_id "MSTRG.93049"; transcript_id "MSTRG.93049.1"; exon_number "8";
chr2	StringTie	exon	26204062	26204196	1000	-	.	gene_id "MSTRG.93049"; transcript_id "MSTRG.93049.1"; exon_number "9";
chr2	StringTie	exon	26209780	26209889	1000	-	.	gene_id "MSTRG.93049"; transcript_id "MSTRG.93049.1"; exon_number "10";
chr2	StringTie	exon	26212570	26212626	1000	-	.	gene_id "MSTRG.93049"; transcript_id "MSTRG.93049.1"; exon_number "11";
chr2	StringTie	exon	26214443	26214576	1000	-	.	gene_id "MSTRG.93049"; transcript_id "MSTRG.93049.1"; exon_number "12";
chr2	StringTie	exon	26215053	26215175	1000	-	.	gene_id "MSTRG.93049"; transcript_id "MSTRG.93049.1"; exon_number "13";
chr2	StringTie	exon	26230192	26230294	1000	-	.	gene_id "MSTRG.93049"; transcript_id "MSTRG.93049.1"; exon_number "14";
chr2	StringTie	exon	26232160	26232279	1000	-	.	gene_id "MSTRG.93049"; transcript_id "MSTRG.93049.1"; exon_number "15";
chr2	StringTie	exon	26234217	26234355	1000	-	.	gene_id "MSTRG.93049"; transcript_id "MSTRG.93049.1"; exon_number "16";
chr2	StringTie	exon	26236855	26236988	1000	-	.	gene_id "MSTRG.93049"; transcript_id "MSTRG.93049.1"; exon_number "17";
chr2	StringTie	exon	26238934	26239004	1000	-	.	gene_id "MSTRG.93049"; transcript_id "MSTRG.93049.1"; exon_number "18";
chr2	StringTie	exon	26239102	26239143	1000	-	.	gene_id "MSTRG.93049"; transcript_id "MSTRG.93049.1"; exon_number "19";
chr2	StringTie	exon	26244530	26244696	1000	-	.	gene_id "MSTRG.93049"; transcript_id "MSTRG.93049.1"; exon_number "20";
chr2	StringTie	transcript	26189802	26244646	1000	-	.	gene_id "MSTRG.93049"; transcript_id "MSTRG.93049.10";
chr2	StringTie	exon	26189802	26191395	1000	-	.	gene_id "MSTRG.93049"; transcript_id "MSTRG.93049.10"; exon_number "1";
chr2	StringTie	exon	26191483	26191628	1000	-	.	gene_id "MSTRG.93049"; transcript_id "MSTRG.93049.10"; exon_number "2";
chr2	StringTie	exon	26192310	26192424	1000	-	.	gene_id "MSTRG.93049"; transcript_id "MSTRG.93049.10"; exon_number "3";
chr2	StringTie	exon	26193577	26193772	1000	-	.	gene_id "MSTRG.93049"; transcript_id "MSTRG.93049.10"; exon_number "4";
chr2	StringTie	exon	26194570	26194638	1000	-	.	gene_id "MSTRG.93049"; transcript_id "MSTRG.93049.10"; exon_number "5";
chr2	StringTie	exon	26195092	26195313	1000	-	.	gene_id "MSTRG.93049"; transcript_id "MSTRG.93049.10"; exon_number "6";
chr2	StringTie	exon	26197691	26197777	1000	-	.	gene_id "MSTRG.93049"; transcript_id "MSTRG.93049.10"; exon_number "7";
chr2	StringTie	exon	26201149	26201320	1000	-	.	gene_id "MSTRG.93049"; transcript_id "MSTRG.93049.10"; exon_number "8";
chr2	StringTie	exon	26204062	26204196	1000	-	.	gene_id "MSTRG.93049"; transcript_id "MSTRG.93049.10"; exon_number "9";
chr2	StringTie	exon	26209780	26212626	1000	-	.	gene_id "MSTRG.93049"; transcript_id "MSTRG.93049.10"; exon_number "10";
chr2	StringTie	exon	26214443	26214561	1000	-	.	gene_id "MSTRG.93049"; transcript_id "MSTRG.93049.10"; exon_number "11";
chr2	StringTie	exon	26215053	26215175	1000	-	.	gene_id "MSTRG.93049"; transcript_id "MSTRG.93049.10"; exon_number "12";
chr2	StringTie	exon	26230192	26230294	1000	-	.	gene_id "MSTRG.93049"; transcript_id "MSTRG.93049.10"; exon_number "13";
chr2	StringTie	exon	26232160	26232279	1000	-	.	gene_id "MSTRG.93049"; transcript_id "MSTRG.93049.10"; exon_number "14";
chr2	StringTie	exon	26234217	26234355	1000	-	.	gene_id "MSTRG.93049"; transcript_id "MSTRG.93049.10"; exon_number "15";
chr2	StringTie	exon	26236855	26236988	1000	-	.	gene_id "MSTRG.93049"; transcript_id "MSTRG.93049.10"; exon_number "16";
chr2	StringTie	exon	26238934	26239004	1000	-	.	gene_id "MSTRG.93049"; transcript_id "MSTRG.93049.10"; exon_number "17";
chr2	StringTie	exon	26239102	26239143	1000	-	.	gene_id "MSTRG.93049"; transcript_id "MSTRG.93049.10"; exon_number "18";
chr2	StringTie	exon	26244530	26244646	1000	-	.	gene_id "MSTRG.93049"; transcript_id "MSTRG.93049.10"; exon_number "19";
chr2	StringTie	transcript	26189813	26244773	1000	-	.	gene_id "MSTRG.93049"; transcript_id "MSTRG.93049.11";
chr2	StringTie	exon	26189813	26191395	1000	-	.	gene_id "MSTRG.93049"; transcript_id "MSTRG.93049.11"; exon_number "1";
chr2	StringTie	exon	26191483	26191628	1000	-	.	gene_id "MSTRG.93049"; transcript_id "MSTRG.93049.11"; exon_number "2";
chr2	StringTie	exon	26192310	26192424	1000	-	.	gene_id "MSTRG.93049"; transcript_id "MSTRG.93049.11"; exon_number "3";
chr2	StringTie	exon	26193577	26193768	1000	-	.	gene_id "MSTRG.93049"; transcript_id "MSTRG.93049.11"; exon_number "4";
chr2	StringTie	exon	26194570	26194638	1000	-	.	gene_id "MSTRG.93049"; transcript_id "MSTRG.93049.11"; exon_number "5";
chr2	StringTie	exon	26195092	26195232	1000	-	.	gene_id "MSTRG.93049"; transcript_id "MSTRG.93049.11"; exon_number "6";
chr2	StringTie	exon	26197691	26197777	1000	-	.	gene_id "MSTRG.93049"; transcript_id "MSTRG.93049.11"; exon_number "7";
chr2	StringTie	exon	26201149	26201320	1000	-	.	gene_id "MSTRG.93049"; transcript_id "MSTRG.93049.11"; exon_number "8";
chr2	StringTie	exon	26204062	26204196	1000	-	.	gene_id "MSTRG.93049"; transcript_id "MSTRG.93049.11"; exon_number "9";
chr2	StringTie	exon	26209780	26212626	1000	-	.	gene_id "MSTRG.93049"; transcript_id "MSTRG.93049.11"; exon_number "10";
chr2	StringTie	exon	26214443	26214559	1000	-	.	gene_id "MSTRG.93049"; transcript_id "MSTRG.93049.11"; exon_number "11";
chr2	StringTie	exon	26215053	26215175	1000	-	.	gene_id "MSTRG.93049"; transcript_id "MSTRG.93049.11"; exon_number "12";
chr2	StringTie	exon	26230192	26230294	1000	-	.	gene_id "MSTRG.93049"; transcript_id "MSTRG.93049.11"; exon_number "13";
chr2	StringTie	exon	26232160	26232279	1000	-	.	gene_id "MSTRG.93049"; transcript_id "MSTRG.93049.11"; exon_number "14";
chr2	StringTie	exon	26234217	26234355	1000	-	.	gene_id "MSTRG.93049"; transcript_id "MSTRG.93049.11"; exon_number "15";
chr2	StringTie	exon	26235091	26235305	1000	-	.	gene_id "MSTRG.93049"; transcript_id "MSTRG.93049.11"; exon_number "16";
chr2	StringTie	exon	26236855	26236988	1000	-	.	gene_id "MSTRG.93049"; transcript_id "MSTRG.93049.11"; exon_number "17";
chr2	StringTie	exon	26238934	26239000	1000	-	.	gene_id "MSTRG.93049"; transcript_id "MSTRG.93049.11"; exon_number "18";
chr2	StringTie	exon	26239102	26239143	1000	-	.	gene_id "MSTRG.93049"; transcript_id "MSTRG.93049.11"; exon_number "19";
chr2	StringTie	exon	26244530	26244773	1000	-	.	gene_id "MSTRG.93049"; transcript_id "MSTRG.93049.11"; exon_number "20";
chr2	StringTie	transcript	26189813	26244773	1000	-	.	gene_id "MSTRG.93049"; transcript_id "MSTRG.93049.12";
chr2	StringTie	exon	26189813	26191413	1000	-	.	gene_id "MSTRG.93049"; transcript_id "MSTRG.93049.12"; exon_number "1";
chr2	StringTie	exon	26191483	26191628	1000	-	.	gene_id "MSTRG.93049"; transcript_id "MSTRG.93049.12"; exon_number "2";
chr2	StringTie	exon	26192310	26192424	1000	-	.	gene_id "MSTRG.93049"; transcript_id "MSTRG.93049.12"; exon_number "3";
chr2	StringTie	exon	26193577	26193772	1000	-	.	gene_id "MSTRG.93049"; transcript_id "MSTRG.93049.12"; exon_number "4";
chr2	StringTie	exon	26194570	26194638	1000	-	.	gene_id "MSTRG.93049"; transcript_id "MSTRG.93049.12"; exon_number "5";
chr2	StringTie	exon	26195092	26195232	1000	-	.	gene_id "MSTRG.93049"; transcript_id "MSTRG.93049.12"; exon_number "6";
chr2	StringTie	exon	26197691	26197777	1000	-	.	gene_id "MSTRG.93049"; transcript_id "MSTRG.93049.12"; exon_number "7";
chr2	StringTie	exon	26201149	26201320	1000	-	.	gene_id "MSTRG.93049"; transcript_id "MSTRG.93049.12"; exon_number "8";
chr2	StringTie	exon	26204062	26204196	1000	-	.	gene_id "MSTRG.93049"; transcript_id "MSTRG.93049.12"; exon_number "9";
chr2	StringTie	exon	26209780	26209889	1000	-	.	gene_id "MSTRG.93049"; transcript_id "MSTRG.93049.12"; exon_number "10";
chr2	StringTie	exon	26212570	26212626	1000	-	.	gene_id "MSTRG.93049"; transcript_id "MSTRG.93049.12"; exon_number "11";
chr2	StringTie	exon	26214443	26214559	1000	-	.	gene_id "MSTRG.93049"; transcript_id "MSTRG.93049.12"; exon_number "12";
chr2	StringTie	exon	26215053	26215175	1000	-	.	gene_id "MSTRG.93049"; transcript_id "MSTRG.93049.12"; exon_number "13";
chr2	StringTie	exon	26230192	26230294	1000	-	.	gene_id "MSTRG.93049"; transcript_id "MSTRG.93049.12"; exon_number "14";
chr2	StringTie	exon	26232160	26232279	1000	-	.	gene_id "MSTRG.93049"; transcript_id "MSTRG.93049.12"; exon_number "15";
chr2	StringTie	exon	26234217	26234355	1000	-	.	gene_id "MSTRG.93049"; transcript_id "MSTRG.93049.12"; exon_number "16";
chr2	StringTie	exon	26235091	26235305	1000	-	.	gene_id "MSTRG.93049"; transcript_id "MSTRG.93049.12"; exon_number "17";
chr2	StringTie	exon	26236855	26236988	1000	-	.	gene_id "MSTRG.93049"; transcript_id "MSTRG.93049.12"; exon_number "18";
chr2	StringTie	exon	26238934	26239000	1000	-	.	gene_id "MSTRG.93049"; transcript_id "MSTRG.93049.12"; exon_number "19";
chr2	StringTie	exon	26239102	26239143	1000	-	.	gene_id "MSTRG.93049"; transcript_id "MSTRG.93049.12"; exon_number "20";
chr2	StringTie	exon	26244530	26244773	1000	-	.	gene_id "MSTRG.93049"; transcript_id "MSTRG.93049.12"; exon_number "21";
chr2	StringTie	transcript	26189820	26244819	1000	-	.	gene_id "MSTRG.93049"; transcript_id "MSTRG.93049.13";
chr2	StringTie	exon	26189820	26191395	1000	-	.	gene_id "MSTRG.93049"; transcript_id "MSTRG.93049.13"; exon_number "1";
chr2	StringTie	exon	26191483	26191628	1000	-	.	gene_id "MSTRG.93049"; transcript_id "MSTRG.93049.13"; exon_number "2";
chr2	StringTie	exon	26192310	26192424	1000	-	.	gene_id "MSTRG.93049"; transcript_id "MSTRG.93049.13"; exon_number "3";
chr2	StringTie	exon	26193577	26193772	1000	-	.	gene_id "MSTRG.93049"; transcript_id "MSTRG.93049.13"; exon_number "4";
chr2	StringTie	exon	26194570	26194638	1000	-	.	gene_id "MSTRG.93049"; transcript_id "MSTRG.93049.13"; exon_number "5";
chr2	StringTie	exon	26195092	26195232	1000	-	.	gene_id "MSTRG.93049"; transcript_id "MSTRG.93049.13"; exon_number "6";
chr2	StringTie	exon	26197691	26197777	1000	-	.	gene_id "MSTRG.93049"; transcript_id "MSTRG.93049.13"; exon_number "7";
chr2	StringTie	exon	26201149	26201320	1000	-	.	gene_id "MSTRG.93049"; transcript_id "MSTRG.93049.13"; exon_number "8";
chr2	StringTie	exon	26204062	26204196	1000	-	.	gene_id "MSTRG.93049"; transcript_id "MSTRG.93049.13"; exon_number "9";
chr2	StringTie	exon	26209780	26210814	1000	-	.	gene_id "MSTRG.93049"; transcript_id "MSTRG.93049.13"; exon_number "10";
chr2	StringTie	exon	26212570	26212626	1000	-	.	gene_id "MSTRG.93049"; transcript_id "MSTRG.93049.13"; exon_number "11";
chr2	StringTie	exon	26214443	26214561	1000	-	.	gene_id "MSTRG.93049"; transcript_id "MSTRG.93049.13"; exon_number "12";
chr2	StringTie	exon	26215053	26215175	1000	-	.	gene_id "MSTRG.93049"; transcript_id "MSTRG.93049.13"; exon_number "13";
chr2	StringTie	exon	26230192	26230294	1000	-	.	gene_id "MSTRG.93049"; transcript_id "MSTRG.93049.13"; exon_number "14";
chr2	StringTie	exon	26232160	26232279	1000	-	.	gene_id "MSTRG.93049"; transcript_id "MSTRG.93049.13"; exon_number "15";
chr2	StringTie	exon	26234217	26234355	1000	-	.	gene_id "MSTRG.93049"; transcript_id "MSTRG.93049.13"; exon_number "16";
chr2	StringTie	exon	26236855	26236988	1000	-	.	gene_id "MSTRG.93049"; transcript_id "MSTRG.93049.13"; exon_number "17";
chr2	StringTie	exon	26238934	26239004	1000	-	.	gene_id "MSTRG.93049"; transcript_id "MSTRG.93049.13"; exon_number "18";
chr2	StringTie	exon	26239102	26239143	1000	-	.	gene_id "MSTRG.93049"; transcript_id "MSTRG.93049.13"; exon_number "19";
chr2	StringTie	exon	26244530	26244819	1000	-	.	gene_id "MSTRG.93049"; transcript_id "MSTRG.93049.13"; exon_number "20";
chr2	StringTie	transcript	26189835	26244795	1000	-	.	gene_id "MSTRG.93049"; transcript_id "MSTRG.93049.14";
chr2	StringTie	exon	26189835	26191395	1000	-	.	gene_id "MSTRG.93049"; transcript_id "MSTRG.93049.14"; exon_number "1";
chr2	StringTie	exon	26191483	26191628	1000	-	.	gene_id "MSTRG.93049"; transcript_id "MSTRG.93049.14"; exon_number "2";
chr2	StringTie	exon	26192310	26192424	1000	-	.	gene_id "MSTRG.93049"; transcript_id "MSTRG.93049.14"; exon_number "3";
chr2	StringTie	exon	26193577	26193772	1000	-	.	gene_id "MSTRG.93049"; transcript_id "MSTRG.93049.14"; exon_number "4";
chr2	StringTie	exon	26194570	26194638	1000	-	.	gene_id "MSTRG.93049"; transcript_id "MSTRG.93049.14"; exon_number "5";
chr2	StringTie	exon	26195092	26195232	1000	-	.	gene_id "MSTRG.93049"; transcript_id "MSTRG.93049.14"; exon_number "6";
chr2	StringTie	exon	26197691	26197777	1000	-	.	gene_id "MSTRG.93049"; transcript_id "MSTRG.93049.14"; exon_number "7";
chr2	StringTie	exon	26201149	26201320	1000	-	.	gene_id "MSTRG.93049"; transcript_id "MSTRG.93049.14"; exon_number "8";
chr2	StringTie	exon	26204062	26204196	1000	-	.	gene_id "MSTRG.93049"; transcript_id "MSTRG.93049.14"; exon_number "9";
chr2	StringTie	exon	26209780	26209889	1000	-	.	gene_id "MSTRG.93049"; transcript_id "MSTRG.93049.14"; exon_number "10";
chr2	StringTie	exon	26212570	26212626	1000	-	.	gene_id "MSTRG.93049"; transcript_id "MSTRG.93049.14"; exon_number "11";
chr2	StringTie	exon	26214443	26214561	1000	-	.	gene_id "MSTRG.93049"; transcript_id "MSTRG.93049.14"; exon_number "12";
chr2	StringTie	exon	26215053	26215175	1000	-	.	gene_id "MSTRG.93049"; transcript_id "MSTRG.93049.14"; exon_number "13";
chr2	StringTie	exon	26230192	26230294	1000	-	.	gene_id "MSTRG.93049"; transcript_id "MSTRG.93049.14"; exon_number "14";
chr2	StringTie	exon	26232160	26232279	1000	-	.	gene_id "MSTRG.93049"; transcript_id "MSTRG.93049.14"; exon_number "15";
chr2	StringTie	exon	26234217	26234355	1000	-	.	gene_id "MSTRG.93049"; transcript_id "MSTRG.93049.14"; exon_number "16";
chr2	StringTie	exon	26236855	26236988	1000	-	.	gene_id "MSTRG.93049"; transcript_id "MSTRG.93049.14"; exon_number "17";
chr2	StringTie	exon	26238934	26239000	1000	-	.	gene_id "MSTRG.93049"; transcript_id "MSTRG.93049.14"; exon_number "18";
chr2	StringTie	exon	26239102	26239119	1000	-	.	gene_id "MSTRG.93049"; transcript_id "MSTRG.93049.14"; exon_number "19";
chr2	StringTie	exon	26244530	26244795	1000	-	.	gene_id "MSTRG.93049"; transcript_id "MSTRG.93049.14"; exon_number "20";
chr2	StringTie	transcript	26190130	26244712	1000	-	.	gene_id "MSTRG.93049"; transcript_id "MSTRG.93049.15";
chr2	StringTie	exon	26190130	26191395	1000	-	.	gene_id "MSTRG.93049"; transcript_id "MSTRG.93049.15"; exon_number "1";
chr2	StringTie	exon	26191483	26191628	1000	-	.	gene_id "MSTRG.93049"; transcript_id "MSTRG.93049.15"; exon_number "2";
chr2	StringTie	exon	26192310	26192424	1000	-	.	gene_id "MSTRG.93049"; transcript_id "MSTRG.93049.15"; exon_number "3";
chr2	StringTie	exon	26193577	26193768	1000	-	.	gene_id "MSTRG.93049"; transcript_id "MSTRG.93049.15"; exon_number "4";
chr2	StringTie	exon	26194566	26194638	1000	-	.	gene_id "MSTRG.93049"; transcript_id "MSTRG.93049.15"; exon_number "5";
chr2	StringTie	exon	26195092	26195232	1000	-	.	gene_id "MSTRG.93049"; transcript_id "MSTRG.93049.15"; exon_number "6";
chr2	StringTie	exon	26197691	26197777	1000	-	.	gene_id "MSTRG.93049"; transcript_id "MSTRG.93049.15"; exon_number "7";
chr2	StringTie	exon	26201149	26201320	1000	-	.	gene_id "MSTRG.93049"; transcript_id "MSTRG.93049.15"; exon_number "8";
chr2	StringTie	exon	26204062	26204196	1000	-	.	gene_id "MSTRG.93049"; transcript_id "MSTRG.93049.15"; exon_number "9";
chr2	StringTie	exon	26209780	26209889	1000	-	.	gene_id "MSTRG.93049"; transcript_id "MSTRG.93049.15"; exon_number "10";
chr2	StringTie	exon	26212570	26212626	1000	-	.	gene_id "MSTRG.93049"; transcript_id "MSTRG.93049.15"; exon_number "11";
chr2	StringTie	exon	26214443	26214561	1000	-	.	gene_id "MSTRG.93049"; transcript_id "MSTRG.93049.15"; exon_number "12";
chr2	StringTie	exon	26215053	26215175	1000	-	.	gene_id "MSTRG.93049"; transcript_id "MSTRG.93049.15"; exon_number "13";
chr2	StringTie	exon	26230192	26230294	1000	-	.	gene_id "MSTRG.93049"; transcript_id "MSTRG.93049.15"; exon_number "14";
chr2	StringTie	exon	26232160	26232279	1000	-	.	gene_id "MSTRG.93049"; transcript_id "MSTRG.93049.15"; exon_number "15";
chr2	StringTie	exon	26234217	26234355	1000	-	.	gene_id "MSTRG.93049"; transcript_id "MSTRG.93049.15"; exon_number "16";
chr2	StringTie	exon	26236855	26236988	1000	-	.	gene_id "MSTRG.93049"; transcript_id "MSTRG.93049.15"; exon_number "17";
chr2	StringTie	exon	26238934	26239004	1000	-	.	gene_id "MSTRG.93049"; transcript_id "MSTRG.93049.15"; exon_number "18";
chr2	StringTie	exon	26239102	26239143	1000	-	.	gene_id "MSTRG.93049"; transcript_id "MSTRG.93049.15"; exon_number "19";
chr2	StringTie	exon	26244530	26244712	1000	-	.	gene_id "MSTRG.93049"; transcript_id "MSTRG.93049.15"; exon_number "20";
chr2	StringTie	transcript	26190252	26244655	1000	-	.	gene_id "MSTRG.93049"; transcript_id "MSTRG.93049.16";
chr2	StringTie	exon	26190252	26191413	1000	-	.	gene_id "MSTRG.93049"; transcript_id "MSTRG.93049.16"; exon_number "1";
chr2	StringTie	exon	26191483	26191628	1000	-	.	gene_id "MSTRG.93049"; transcript_id "MSTRG.93049.16"; exon_number "2";
chr2	StringTie	exon	26192310	26192424	1000	-	.	gene_id "MSTRG.93049"; transcript_id "MSTRG.93049.16"; exon_number "3";
chr2	StringTie	exon	26193577	26193768	1000	-	.	gene_id "MSTRG.93049"; transcript_id "MSTRG.93049.16"; exon_number "4";
chr2	StringTie	exon	26194570	26194638	1000	-	.	gene_id "MSTRG.93049"; transcript_id "MSTRG.93049.16"; exon_number "5";
chr2	StringTie	exon	26195092	26195232	1000	-	.	gene_id "MSTRG.93049"; transcript_id "MSTRG.93049.16"; exon_number "6";
chr2	StringTie	exon	26197691	26197777	1000	-	.	gene_id "MSTRG.93049"; transcript_id "MSTRG.93049.16"; exon_number "7";
chr2	StringTie	exon	26201149	26201320	1000	-	.	gene_id "MSTRG.93049"; transcript_id "MSTRG.93049.16"; exon_number "8";
chr2	StringTie	exon	26204062	26204196	1000	-	.	gene_id "MSTRG.93049"; transcript_id "MSTRG.93049.16"; exon_number "9";
chr2	StringTie	exon	26209780	26209889	1000	-	.	gene_id "MSTRG.93049"; transcript_id "MSTRG.93049.16"; exon_number "10";
chr2	StringTie	exon	26212570	26212626	1000	-	.	gene_id "MSTRG.93049"; transcript_id "MSTRG.93049.16"; exon_number "11";
chr2	StringTie	exon	26214443	26214561	1000	-	.	gene_id "MSTRG.93049"; transcript_id "MSTRG.93049.16"; exon_number "12";
chr2	StringTie	exon	26215053	26215175	1000	-	.	gene_id "MSTRG.93049"; transcript_id "MSTRG.93049.16"; exon_number "13";
chr2	StringTie	exon	26230192	26230294	1000	-	.	gene_id "MSTRG.93049"; transcript_id "MSTRG.93049.16"; exon_number "14";
chr2	StringTie	exon	26232160	26232279	1000	-	.	gene_id "MSTRG.93049"; transcript_id "MSTRG.93049.16"; exon_number "15";
chr2	StringTie	exon	26234217	26234355	1000	-	.	gene_id "MSTRG.93049"; transcript_id "MSTRG.93049.16"; exon_number "16";
chr2	StringTie	exon	26236855	26236988	1000	-	.	gene_id "MSTRG.93049"; transcript_id "MSTRG.93049.16"; exon_number "17";
chr2	StringTie	exon	26238934	26239004	1000	-	.	gene_id "MSTRG.93049"; transcript_id "MSTRG.93049.16"; exon_number "18";
chr2	StringTie	exon	26239102	26239143	1000	-	.	gene_id "MSTRG.93049"; transcript_id "MSTRG.93049.16"; exon_number "19";
chr2	StringTie	exon	26244530	26244655	1000	-	.	gene_id "MSTRG.93049"; transcript_id "MSTRG.93049.16"; exon_number "20";
chr2	StringTie	transcript	26190307	26244773	1000	-	.	gene_id "MSTRG.93049"; transcript_id "MSTRG.93049.17";
chr2	StringTie	exon	26190307	26191413	1000	-	.	gene_id "MSTRG.93049"; transcript_id "MSTRG.93049.17"; exon_number "1";
chr2	StringTie	exon	26191483	26191628	1000	-	.	gene_id "MSTRG.93049"; transcript_id "MSTRG.93049.17"; exon_number "2";
chr2	StringTie	exon	26192310	26192424	1000	-	.	gene_id "MSTRG.93049"; transcript_id "MSTRG.93049.17"; exon_number "3";
chr2	StringTie	exon	26193577	26193772	1000	-	.	gene_id "MSTRG.93049"; transcript_id "MSTRG.93049.17"; exon_number "4";
chr2	StringTie	exon	26194570	26194638	1000	-	.	gene_id "MSTRG.93049"; transcript_id "MSTRG.93049.17"; exon_number "5";
chr2	StringTie	exon	26195092	26195232	1000	-	.	gene_id "MSTRG.93049"; transcript_id "MSTRG.93049.17"; exon_number "6";
chr2	StringTie	exon	26197691	26197777	1000	-	.	gene_id "MSTRG.93049"; transcript_id "MSTRG.93049.17"; exon_number "7";
chr2	StringTie	exon	26201149	26201320	1000	-	.	gene_id "MSTRG.93049"; transcript_id "MSTRG.93049.17"; exon_number "8";
chr2	StringTie	exon	26204062	26204196	1000	-	.	gene_id "MSTRG.93049"; transcript_id "MSTRG.93049.17"; exon_number "9";
chr2	StringTie	exon	26209780	26209889	1000	-	.	gene_id "MSTRG.93049"; transcript_id "MSTRG.93049.17"; exon_number "10";
chr2	StringTie	exon	26212570	26212626	1000	-	.	gene_id "MSTRG.93049"; transcript_id "MSTRG.93049.17"; exon_number "11";
chr2	StringTie	exon	26214443	26214561	1000	-	.	gene_id "MSTRG.93049"; transcript_id "MSTRG.93049.17"; exon_number "12";
chr2	StringTie	exon	26215053	26215175	1000	-	.	gene_id "MSTRG.93049"; transcript_id "MSTRG.93049.17"; exon_number "13";
chr2	StringTie	exon	26230192	26230294	1000	-	.	gene_id "MSTRG.93049"; transcript_id "MSTRG.93049.17"; exon_number "14";
chr2	StringTie	exon	26232160	26232279	1000	-	.	gene_id "MSTRG.93049"; transcript_id "MSTRG.93049.17"; exon_number "15";
chr2	StringTie	exon	26234217	26234355	1000	-	.	gene_id "MSTRG.93049"; transcript_id "MSTRG.93049.17"; exon_number "16";
chr2	StringTie	exon	26236855	26236988	1000	-	.	gene_id "MSTRG.93049"; transcript_id "MSTRG.93049.17"; exon_number "17";
chr2	StringTie	exon	26238934	26239004	1000	-	.	gene_id "MSTRG.93049"; transcript_id "MSTRG.93049.17"; exon_number "18";
chr2	StringTie	exon	26239102	26239143	1000	-	.	gene_id "MSTRG.93049"; transcript_id "MSTRG.93049.17"; exon_number "19";
chr2	StringTie	exon	26244530	26244773	1000	-	.	gene_id "MSTRG.93049"; transcript_id "MSTRG.93049.17"; exon_number "20";
chr2	StringTie	transcript	26190396	26244636	1000	-	.	gene_id "MSTRG.93049"; transcript_id "MSTRG.93049.18";
chr2	StringTie	exon	26190396	26191413	1000	-	.	gene_id "MSTRG.93049"; transcript_id "MSTRG.93049.18"; exon_number "1";
chr2	StringTie	exon	26191483	26191628	1000	-	.	gene_id "MSTRG.93049"; transcript_id "MSTRG.93049.18"; exon_number "2";
chr2	StringTie	exon	26192310	26192424	1000	-	.	gene_id "MSTRG.93049"; transcript_id "MSTRG.93049.18"; exon_number "3";
chr2	StringTie	exon	26193577	26193772	1000	-	.	gene_id "MSTRG.93049"; transcript_id "MSTRG.93049.18"; exon_number "4";
chr2	StringTie	exon	26194570	26194638	1000	-	.	gene_id "MSTRG.93049"; transcript_id "MSTRG.93049.18"; exon_number "5";
chr2	StringTie	exon	26195092	26195232	1000	-	.	gene_id "MSTRG.93049"; transcript_id "MSTRG.93049.18"; exon_number "6";
chr2	StringTie	exon	26197691	26197777	1000	-	.	gene_id "MSTRG.93049"; transcript_id "MSTRG.93049.18"; exon_number "7";
chr2	StringTie	exon	26201149	26201320	1000	-	.	gene_id "MSTRG.93049"; transcript_id "MSTRG.93049.18"; exon_number "8";
chr2	StringTie	exon	26204062	26204196	1000	-	.	gene_id "MSTRG.93049"; transcript_id "MSTRG.93049.18"; exon_number "9";
chr2	StringTie	exon	26209780	26209785	1000	-	.	gene_id "MSTRG.93049"; transcript_id "MSTRG.93049.18"; exon_number "10";
chr2	StringTie	exon	26209808	26209889	1000	-	.	gene_id "MSTRG.93049"; transcript_id "MSTRG.93049.18"; exon_number "11";
chr2	StringTie	exon	26212570	26212626	1000	-	.	gene_id "MSTRG.93049"; transcript_id "MSTRG.93049.18"; exon_number "12";
chr2	StringTie	exon	26214443	26214561	1000	-	.	gene_id "MSTRG.93049"; transcript_id "MSTRG.93049.18"; exon_number "13";
chr2	StringTie	exon	26215053	26215175	1000	-	.	gene_id "MSTRG.93049"; transcript_id "MSTRG.93049.18"; exon_number "14";
chr2	StringTie	exon	26230192	26230294	1000	-	.	gene_id "MSTRG.93049"; transcript_id "MSTRG.93049.18"; exon_number "15";
chr2	StringTie	exon	26232160	26232279	1000	-	.	gene_id "MSTRG.93049"; transcript_id "MSTRG.93049.18"; exon_number "16";
chr2	StringTie	exon	26234217	26234355	1000	-	.	gene_id "MSTRG.93049"; transcript_id "MSTRG.93049.18"; exon_number "17";
chr2	StringTie	exon	26236855	26236988	1000	-	.	gene_id "MSTRG.93049"; transcript_id "MSTRG.93049.18"; exon_number "18";
chr2	StringTie	exon	26238934	26239004	1000	-	.	gene_id "MSTRG.93049"; transcript_id "MSTRG.93049.18"; exon_number "19";
chr2	StringTie	exon	26239102	26239143	1000	-	.	gene_id "MSTRG.93049"; transcript_id "MSTRG.93049.18"; exon_number "20";
chr2	StringTie	exon	26244530	26244636	1000	-	.	gene_id "MSTRG.93049"; transcript_id "MSTRG.93049.18"; exon_number "21";
chr2	StringTie	transcript	26190401	26244773	1000	-	.	gene_id "MSTRG.93049"; transcript_id "MSTRG.93049.19";
chr2	StringTie	exon	26190401	26191360	1000	-	.	gene_id "MSTRG.93049"; transcript_id "MSTRG.93049.19"; exon_number "1";
chr2	StringTie	exon	26191483	26191628	1000	-	.	gene_id "MSTRG.93049"; transcript_id "MSTRG.93049.19"; exon_number "2";
chr2	StringTie	exon	26192310	26192424	1000	-	.	gene_id "MSTRG.93049"; transcript_id "MSTRG.93049.19"; exon_number "3";
chr2	StringTie	exon	26193577	26193772	1000	-	.	gene_id "MSTRG.93049"; transcript_id "MSTRG.93049.19"; exon_number "4";
chr2	StringTie	exon	26194570	26194638	1000	-	.	gene_id "MSTRG.93049"; transcript_id "MSTRG.93049.19"; exon_number "5";
chr2	StringTie	exon	26195092	26195232	1000	-	.	gene_id "MSTRG.93049"; transcript_id "MSTRG.93049.19"; exon_number "6";
chr2	StringTie	exon	26197691	26197777	1000	-	.	gene_id "MSTRG.93049"; transcript_id "MSTRG.93049.19"; exon_number "7";
chr2	StringTie	exon	26201149	26201320	1000	-	.	gene_id "MSTRG.93049"; transcript_id "MSTRG.93049.19"; exon_number "8";
chr2	StringTie	exon	26204062	26204196	1000	-	.	gene_id "MSTRG.93049"; transcript_id "MSTRG.93049.19"; exon_number "9";
chr2	StringTie	exon	26209780	26209889	1000	-	.	gene_id "MSTRG.93049"; transcript_id "MSTRG.93049.19"; exon_number "10";
chr2	StringTie	exon	26212570	26212626	1000	-	.	gene_id "MSTRG.93049"; transcript_id "MSTRG.93049.19"; exon_number "11";
chr2	StringTie	exon	26214443	26214561	1000	-	.	gene_id "MSTRG.93049"; transcript_id "MSTRG.93049.19"; exon_number "12";
chr2	StringTie	exon	26215053	26215175	1000	-	.	gene_id "MSTRG.93049"; transcript_id "MSTRG.93049.19"; exon_number "13";
chr2	StringTie	exon	26230192	26230294	1000	-	.	gene_id "MSTRG.93049"; transcript_id "MSTRG.93049.19"; exon_number "14";
chr2	StringTie	exon	26232160	26232279	1000	-	.	gene_id "MSTRG.93049"; transcript_id "MSTRG.93049.19"; exon_number "15";
chr2	StringTie	exon	26234217	26234355	1000	-	.	gene_id "MSTRG.93049"; transcript_id "MSTRG.93049.19"; exon_number "16";
chr2	StringTie	exon	26236855	26236988	1000	-	.	gene_id "MSTRG.93049"; transcript_id "MSTRG.93049.19"; exon_number "17";
chr2	StringTie	exon	26238934	26239004	1000	-	.	gene_id "MSTRG.93049"; transcript_id "MSTRG.93049.19"; exon_number "18";
chr2	StringTie	exon	26239102	26239143	1000	-	.	gene_id "MSTRG.93049"; transcript_id "MSTRG.93049.19"; exon_number "19";
chr2	StringTie	exon	26244530	26244773	1000	-	.	gene_id "MSTRG.93049"; transcript_id "MSTRG.93049.19"; exon_number "20";
chr2	StringTie	transcript	26189660	26244828	1000	-	.	gene_id "MSTRG.93049"; transcript_id "MSTRG.93049.2";
chr2	StringTie	exon	26189660	26191395	1000	-	.	gene_id "MSTRG.93049"; transcript_id "MSTRG.93049.2"; exon_number "1";
chr2	StringTie	exon	26191483	26191628	1000	-	.	gene_id "MSTRG.93049"; transcript_id "MSTRG.93049.2"; exon_number "2";
chr2	StringTie	exon	26192310	26192424	1000	-	.	gene_id "MSTRG.93049"; transcript_id "MSTRG.93049.2"; exon_number "3";
chr2	StringTie	exon	26193577	26193772	1000	-	.	gene_id "MSTRG.93049"; transcript_id "MSTRG.93049.2"; exon_number "4";
chr2	StringTie	exon	26194570	26194638	1000	-	.	gene_id "MSTRG.93049"; transcript_id "MSTRG.93049.2"; exon_number "5";
chr2	StringTie	exon	26195092	26195232	1000	-	.	gene_id "MSTRG.93049"; transcript_id "MSTRG.93049.2"; exon_number "6";
chr2	StringTie	exon	26197691	26197777	1000	-	.	gene_id "MSTRG.93049"; transcript_id "MSTRG.93049.2"; exon_number "7";
chr2	StringTie	exon	26201149	26201320	1000	-	.	gene_id "MSTRG.93049"; transcript_id "MSTRG.93049.2"; exon_number "8";
chr2	StringTie	exon	26204062	26204196	1000	-	.	gene_id "MSTRG.93049"; transcript_id "MSTRG.93049.2"; exon_number "9";
chr2	StringTie	exon	26209780	26209889	1000	-	.	gene_id "MSTRG.93049"; transcript_id "MSTRG.93049.2"; exon_number "10";
chr2	StringTie	exon	26212570	26212626	1000	-	.	gene_id "MSTRG.93049"; transcript_id "MSTRG.93049.2"; exon_number "11";
chr2	StringTie	exon	26214443	26214561	1000	-	.	gene_id "MSTRG.93049"; transcript_id "MSTRG.93049.2"; exon_number "12";
chr2	StringTie	exon	26215053	26215175	1000	-	.	gene_id "MSTRG.93049"; transcript_id "MSTRG.93049.2"; exon_number "13";
chr2	StringTie	exon	26230192	26230294	1000	-	.	gene_id "MSTRG.93049"; transcript_id "MSTRG.93049.2"; exon_number "14";
chr2	StringTie	exon	26232160	26232279	1000	-	.	gene_id "MSTRG.93049"; transcript_id "MSTRG.93049.2"; exon_number "15";
chr2	StringTie	exon	26234217	26234355	1000	-	.	gene_id "MSTRG.93049"; transcript_id "MSTRG.93049.2"; exon_number "16";
chr2	StringTie	exon	26236855	26236988	1000	-	.	gene_id "MSTRG.93049"; transcript_id "MSTRG.93049.2"; exon_number "17";
chr2	StringTie	exon	26238934	26239000	1000	-	.	gene_id "MSTRG.93049"; transcript_id "MSTRG.93049.2"; exon_number "18";
chr2	StringTie	exon	26239102	26239143	1000	-	.	gene_id "MSTRG.93049"; transcript_id "MSTRG.93049.2"; exon_number "19";
chr2	StringTie	exon	26244530	26244828	1000	-	.	gene_id "MSTRG.93049"; transcript_id "MSTRG.93049.2"; exon_number "20";
chr2	StringTie	transcript	26190411	26244762	1000	-	.	gene_id "MSTRG.93049"; transcript_id "MSTRG.93049.20";
chr2	StringTie	exon	26190411	26191395	1000	-	.	gene_id "MSTRG.93049"; transcript_id "MSTRG.93049.20"; exon_number "1";
chr2	StringTie	exon	26191483	26191628	1000	-	.	gene_id "MSTRG.93049"; transcript_id "MSTRG.93049.20"; exon_number "2";
chr2	StringTie	exon	26192310	26192424	1000	-	.	gene_id "MSTRG.93049"; transcript_id "MSTRG.93049.20"; exon_number "3";
chr2	StringTie	exon	26193577	26193657	1000	-	.	gene_id "MSTRG.93049"; transcript_id "MSTRG.93049.20"; exon_number "4";
chr2	StringTie	exon	26195110	26195232	1000	-	.	gene_id "MSTRG.93049"; transcript_id "MSTRG.93049.20"; exon_number "5";
chr2	StringTie	exon	26197691	26197777	1000	-	.	gene_id "MSTRG.93049"; transcript_id "MSTRG.93049.20"; exon_number "6";
chr2	StringTie	exon	26201149	26201320	1000	-	.	gene_id "MSTRG.93049"; transcript_id "MSTRG.93049.20"; exon_number "7";
chr2	StringTie	exon	26204062	26204196	1000	-	.	gene_id "MSTRG.93049"; transcript_id "MSTRG.93049.20"; exon_number "8";
chr2	StringTie	exon	26209780	26209889	1000	-	.	gene_id "MSTRG.93049"; transcript_id "MSTRG.93049.20"; exon_number "9";
chr2	StringTie	exon	26212570	26212626	1000	-	.	gene_id "MSTRG.93049"; transcript_id "MSTRG.93049.20"; exon_number "10";
chr2	StringTie	exon	26214443	26214561	1000	-	.	gene_id "MSTRG.93049"; transcript_id "MSTRG.93049.20"; exon_number "11";
chr2	StringTie	exon	26215053	26215175	1000	-	.	gene_id "MSTRG.93049"; transcript_id "MSTRG.93049.20"; exon_number "12";
chr2	StringTie	exon	26230192	26230294	1000	-	.	gene_id "MSTRG.93049"; transcript_id "MSTRG.93049.20"; exon_number "13";
chr2	StringTie	exon	26232160	26232279	1000	-	.	gene_id "MSTRG.93049"; transcript_id "MSTRG.93049.20"; exon_number "14";
chr2	StringTie	exon	26234217	26234355	1000	-	.	gene_id "MSTRG.93049"; transcript_id "MSTRG.93049.20"; exon_number "15";
chr2	StringTie	exon	26236855	26236988	1000	-	.	gene_id "MSTRG.93049"; transcript_id "MSTRG.93049.20"; exon_number "16";
chr2	StringTie	exon	26238934	26239004	1000	-	.	gene_id "MSTRG.93049"; transcript_id "MSTRG.93049.20"; exon_number "17";
chr2	StringTie	exon	26239102	26239143	1000	-	.	gene_id "MSTRG.93049"; transcript_id "MSTRG.93049.20"; exon_number "18";
chr2	StringTie	exon	26244530	26244762	1000	-	.	gene_id "MSTRG.93049"; transcript_id "MSTRG.93049.20"; exon_number "19";
chr2	StringTie	transcript	26190426	26244756	1000	-	.	gene_id "MSTRG.93049"; transcript_id "MSTRG.93049.21";
chr2	StringTie	exon	26190426	26191395	1000	-	.	gene_id "MSTRG.93049"; transcript_id "MSTRG.93049.21"; exon_number "1";
chr2	StringTie	exon	26191483	26191628	1000	-	.	gene_id "MSTRG.93049"; transcript_id "MSTRG.93049.21"; exon_number "2";
chr2	StringTie	exon	26192310	26192424	1000	-	.	gene_id "MSTRG.93049"; transcript_id "MSTRG.93049.21"; exon_number "3";
chr2	StringTie	exon	26193577	26193772	1000	-	.	gene_id "MSTRG.93049"; transcript_id "MSTRG.93049.21"; exon_number "4";
chr2	StringTie	exon	26194570	26194638	1000	-	.	gene_id "MSTRG.93049"; transcript_id "MSTRG.93049.21"; exon_number "5";
chr2	StringTie	exon	26195092	26195232	1000	-	.	gene_id "MSTRG.93049"; transcript_id "MSTRG.93049.21"; exon_number "6";
chr2	StringTie	exon	26197691	26197777	1000	-	.	gene_id "MSTRG.93049"; transcript_id "MSTRG.93049.21"; exon_number "7";
chr2	StringTie	exon	26201149	26201320	1000	-	.	gene_id "MSTRG.93049"; transcript_id "MSTRG.93049.21"; exon_number "8";
chr2	StringTie	exon	26204062	26204196	1000	-	.	gene_id "MSTRG.93049"; transcript_id "MSTRG.93049.21"; exon_number "9";
chr2	StringTie	exon	26209780	26209889	1000	-	.	gene_id "MSTRG.93049"; transcript_id "MSTRG.93049.21"; exon_number "10";
chr2	StringTie	exon	26212570	26212626	1000	-	.	gene_id "MSTRG.93049"; transcript_id "MSTRG.93049.21"; exon_number "11";
chr2	StringTie	exon	26214443	26214524	1000	-	.	gene_id "MSTRG.93049"; transcript_id "MSTRG.93049.21"; exon_number "12";
chr2	StringTie	exon	26215053	26215175	1000	-	.	gene_id "MSTRG.93049"; transcript_id "MSTRG.93049.21"; exon_number "13";
chr2	StringTie	exon	26230192	26230294	1000	-	.	gene_id "MSTRG.93049"; transcript_id "MSTRG.93049.21"; exon_number "14";
chr2	StringTie	exon	26232160	26232279	1000	-	.	gene_id "MSTRG.93049"; transcript_id "MSTRG.93049.21"; exon_number "15";
chr2	StringTie	exon	26234217	26234355	1000	-	.	gene_id "MSTRG.93049"; transcript_id "MSTRG.93049.21"; exon_number "16";
chr2	StringTie	exon	26236855	26236988	1000	-	.	gene_id "MSTRG.93049"; transcript_id "MSTRG.93049.21"; exon_number "17";
chr2	StringTie	exon	26238934	26239000	1000	-	.	gene_id "MSTRG.93049"; transcript_id "MSTRG.93049.21"; exon_number "18";
chr2	StringTie	exon	26239102	26239143	1000	-	.	gene_id "MSTRG.93049"; transcript_id "MSTRG.93049.21"; exon_number "19";
chr2	StringTie	exon	26244530	26244756	1000	-	.	gene_id "MSTRG.93049"; transcript_id "MSTRG.93049.21"; exon_number "20";
chr2	StringTie	transcript	26190427	26244751	1000	-	.	gene_id "MSTRG.93049"; transcript_id "MSTRG.93049.22";
chr2	StringTie	exon	26190427	26191395	1000	-	.	gene_id "MSTRG.93049"; transcript_id "MSTRG.93049.22"; exon_number "1";
chr2	StringTie	exon	26191483	26191628	1000	-	.	gene_id "MSTRG.93049"; transcript_id "MSTRG.93049.22"; exon_number "2";
chr2	StringTie	exon	26192310	26192424	1000	-	.	gene_id "MSTRG.93049"; transcript_id "MSTRG.93049.22"; exon_number "3";
chr2	StringTie	exon	26193577	26193772	1000	-	.	gene_id "MSTRG.93049"; transcript_id "MSTRG.93049.22"; exon_number "4";
chr2	StringTie	exon	26194570	26194638	1000	-	.	gene_id "MSTRG.93049"; transcript_id "MSTRG.93049.22"; exon_number "5";
chr2	StringTie	exon	26195092	26195232	1000	-	.	gene_id "MSTRG.93049"; transcript_id "MSTRG.93049.22"; exon_number "6";
chr2	StringTie	exon	26197691	26197777	1000	-	.	gene_id "MSTRG.93049"; transcript_id "MSTRG.93049.22"; exon_number "7";
chr2	StringTie	exon	26201149	26201320	1000	-	.	gene_id "MSTRG.93049"; transcript_id "MSTRG.93049.22"; exon_number "8";
chr2	StringTie	exon	26204062	26204196	1000	-	.	gene_id "MSTRG.93049"; transcript_id "MSTRG.93049.22"; exon_number "9";
chr2	StringTie	exon	26209780	26209889	1000	-	.	gene_id "MSTRG.93049"; transcript_id "MSTRG.93049.22"; exon_number "10";
chr2	StringTie	exon	26210695	26210814	1000	-	.	gene_id "MSTRG.93049"; transcript_id "MSTRG.93049.22"; exon_number "11";
chr2	StringTie	exon	26212570	26212626	1000	-	.	gene_id "MSTRG.93049"; transcript_id "MSTRG.93049.22"; exon_number "12";
chr2	StringTie	exon	26214443	26214561	1000	-	.	gene_id "MSTRG.93049"; transcript_id "MSTRG.93049.22"; exon_number "13";
chr2	StringTie	exon	26215053	26215175	1000	-	.	gene_id "MSTRG.93049"; transcript_id "MSTRG.93049.22"; exon_number "14";
chr2	StringTie	exon	26230192	26230294	1000	-	.	gene_id "MSTRG.93049"; transcript_id "MSTRG.93049.22"; exon_number "15";
chr2	StringTie	exon	26232160	26232279	1000	-	.	gene_id "MSTRG.93049"; transcript_id "MSTRG.93049.22"; exon_number "16";
chr2	StringTie	exon	26234217	26234355	1000	-	.	gene_id "MSTRG.93049"; transcript_id "MSTRG.93049.22"; exon_number "17";
chr2	StringTie	exon	26236855	26236988	1000	-	.	gene_id "MSTRG.93049"; transcript_id "MSTRG.93049.22"; exon_number "18";
chr2	StringTie	exon	26238934	26239004	1000	-	.	gene_id "MSTRG.93049"; transcript_id "MSTRG.93049.22"; exon_number "19";
chr2	StringTie	exon	26239102	26239143	1000	-	.	gene_id "MSTRG.93049"; transcript_id "MSTRG.93049.22"; exon_number "20";
chr2	StringTie	exon	26244530	26244751	1000	-	.	gene_id "MSTRG.93049"; transcript_id "MSTRG.93049.22"; exon_number "21";
chr2	StringTie	transcript	26190427	26244773	1000	-	.	gene_id "MSTRG.93049"; transcript_id "MSTRG.93049.23";
chr2	StringTie	exon	26190427	26191395	1000	-	.	gene_id "MSTRG.93049"; transcript_id "MSTRG.93049.23"; exon_number "1";
chr2	StringTie	exon	26191483	26191628	1000	-	.	gene_id "MSTRG.93049"; transcript_id "MSTRG.93049.23"; exon_number "2";
chr2	StringTie	exon	26192310	26192424	1000	-	.	gene_id "MSTRG.93049"; transcript_id "MSTRG.93049.23"; exon_number "3";
chr2	StringTie	exon	26193577	26193768	1000	-	.	gene_id "MSTRG.93049"; transcript_id "MSTRG.93049.23"; exon_number "4";
chr2	StringTie	exon	26194570	26194638	1000	-	.	gene_id "MSTRG.93049"; transcript_id "MSTRG.93049.23"; exon_number "5";
chr2	StringTie	exon	26195092	26195232	1000	-	.	gene_id "MSTRG.93049"; transcript_id "MSTRG.93049.23"; exon_number "6";
chr2	StringTie	exon	26197691	26197777	1000	-	.	gene_id "MSTRG.93049"; transcript_id "MSTRG.93049.23"; exon_number "7";
chr2	StringTie	exon	26201149	26201320	1000	-	.	gene_id "MSTRG.93049"; transcript_id "MSTRG.93049.23"; exon_number "8";
chr2	StringTie	exon	26204062	26204196	1000	-	.	gene_id "MSTRG.93049"; transcript_id "MSTRG.93049.23"; exon_number "9";
chr2	StringTie	exon	26209780	26209889	1000	-	.	gene_id "MSTRG.93049"; transcript_id "MSTRG.93049.23"; exon_number "10";
chr2	StringTie	exon	26212570	26212626	1000	-	.	gene_id "MSTRG.93049"; transcript_id "MSTRG.93049.23"; exon_number "11";
chr2	StringTie	exon	26214443	26214524	1000	-	.	gene_id "MSTRG.93049"; transcript_id "MSTRG.93049.23"; exon_number "12";
chr2	StringTie	exon	26215053	26215175	1000	-	.	gene_id "MSTRG.93049"; transcript_id "MSTRG.93049.23"; exon_number "13";
chr2	StringTie	exon	26230192	26230294	1000	-	.	gene_id "MSTRG.93049"; transcript_id "MSTRG.93049.23"; exon_number "14";
chr2	StringTie	exon	26232160	26232279	1000	-	.	gene_id "MSTRG.93049"; transcript_id "MSTRG.93049.23"; exon_number "15";
chr2	StringTie	exon	26234217	26234355	1000	-	.	gene_id "MSTRG.93049"; transcript_id "MSTRG.93049.23"; exon_number "16";
chr2	StringTie	exon	26236855	26236988	1000	-	.	gene_id "MSTRG.93049"; transcript_id "MSTRG.93049.23"; exon_number "17";
chr2	StringTie	exon	26238934	26239004	1000	-	.	gene_id "MSTRG.93049"; transcript_id "MSTRG.93049.23"; exon_number "18";
chr2	StringTie	exon	26239102	26239143	1000	-	.	gene_id "MSTRG.93049"; transcript_id "MSTRG.93049.23"; exon_number "19";
chr2	StringTie	exon	26244530	26244773	1000	-	.	gene_id "MSTRG.93049"; transcript_id "MSTRG.93049.23"; exon_number "20";
chr2	StringTie	transcript	26190428	26244730	1000	-	.	gene_id "MSTRG.93049"; transcript_id "MSTRG.93049.24";
chr2	StringTie	exon	26190428	26191395	1000	-	.	gene_id "MSTRG.93049"; transcript_id "MSTRG.93049.24"; exon_number "1";
chr2	StringTie	exon	26191483	26191628	1000	-	.	gene_id "MSTRG.93049"; transcript_id "MSTRG.93049.24"; exon_number "2";
chr2	StringTie	exon	26192310	26192424	1000	-	.	gene_id "MSTRG.93049"; transcript_id "MSTRG.93049.24"; exon_number "3";
chr2	StringTie	exon	26193577	26193772	1000	-	.	gene_id "MSTRG.93049"; transcript_id "MSTRG.93049.24"; exon_number "4";
chr2	StringTie	exon	26194570	26194638	1000	-	.	gene_id "MSTRG.93049"; transcript_id "MSTRG.93049.24"; exon_number "5";
chr2	StringTie	exon	26195092	26195232	1000	-	.	gene_id "MSTRG.93049"; transcript_id "MSTRG.93049.24"; exon_number "6";
chr2	StringTie	exon	26197691	26197777	1000	-	.	gene_id "MSTRG.93049"; transcript_id "MSTRG.93049.24"; exon_number "7";
chr2	StringTie	exon	26201149	26201320	1000	-	.	gene_id "MSTRG.93049"; transcript_id "MSTRG.93049.24"; exon_number "8";
chr2	StringTie	exon	26204062	26204196	1000	-	.	gene_id "MSTRG.93049"; transcript_id "MSTRG.93049.24"; exon_number "9";
chr2	StringTie	exon	26209780	26209889	1000	-	.	gene_id "MSTRG.93049"; transcript_id "MSTRG.93049.24"; exon_number "10";
chr2	StringTie	exon	26212570	26212626	1000	-	.	gene_id "MSTRG.93049"; transcript_id "MSTRG.93049.24"; exon_number "11";
chr2	StringTie	exon	26214443	26214559	1000	-	.	gene_id "MSTRG.93049"; transcript_id "MSTRG.93049.24"; exon_number "12";
chr2	StringTie	exon	26215053	26215175	1000	-	.	gene_id "MSTRG.93049"; transcript_id "MSTRG.93049.24"; exon_number "13";
chr2	StringTie	exon	26230192	26230294	1000	-	.	gene_id "MSTRG.93049"; transcript_id "MSTRG.93049.24"; exon_number "14";
chr2	StringTie	exon	26232160	26232279	1000	-	.	gene_id "MSTRG.93049"; transcript_id "MSTRG.93049.24"; exon_number "15";
chr2	StringTie	exon	26234217	26234355	1000	-	.	gene_id "MSTRG.93049"; transcript_id "MSTRG.93049.24"; exon_number "16";
chr2	StringTie	exon	26236855	26236988	1000	-	.	gene_id "MSTRG.93049"; transcript_id "MSTRG.93049.24"; exon_number "17";
chr2	StringTie	exon	26238934	26239004	1000	-	.	gene_id "MSTRG.93049"; transcript_id "MSTRG.93049.24"; exon_number "18";
chr2	StringTie	exon	26239102	26239143	1000	-	.	gene_id "MSTRG.93049"; transcript_id "MSTRG.93049.24"; exon_number "19";
chr2	StringTie	exon	26244530	26244730	1000	-	.	gene_id "MSTRG.93049"; transcript_id "MSTRG.93049.24"; exon_number "20";
chr2	StringTie	transcript	26190429	26239145	1000	-	.	gene_id "MSTRG.93049"; transcript_id "MSTRG.93049.25";
chr2	StringTie	exon	26190429	26191395	1000	-	.	gene_id "MSTRG.93049"; transcript_id "MSTRG.93049.25"; exon_number "1";
chr2	StringTie	exon	26191483	26191628	1000	-	.	gene_id "MSTRG.93049"; transcript_id "MSTRG.93049.25"; exon_number "2";
chr2	StringTie	exon	26192310	26192424	1000	-	.	gene_id "MSTRG.93049"; transcript_id "MSTRG.93049.25"; exon_number "3";
chr2	StringTie	exon	26193577	26193768	1000	-	.	gene_id "MSTRG.93049"; transcript_id "MSTRG.93049.25"; exon_number "4";
chr2	StringTie	exon	26194570	26194638	1000	-	.	gene_id "MSTRG.93049"; transcript_id "MSTRG.93049.25"; exon_number "5";
chr2	StringTie	exon	26195092	26195232	1000	-	.	gene_id "MSTRG.93049"; transcript_id "MSTRG.93049.25"; exon_number "6";
chr2	StringTie	exon	26197691	26197777	1000	-	.	gene_id "MSTRG.93049"; transcript_id "MSTRG.93049.25"; exon_number "7";
chr2	StringTie	exon	26201149	26201320	1000	-	.	gene_id "MSTRG.93049"; transcript_id "MSTRG.93049.25"; exon_number "8";
chr2	StringTie	exon	26204062	26204196	1000	-	.	gene_id "MSTRG.93049"; transcript_id "MSTRG.93049.25"; exon_number "9";
chr2	StringTie	exon	26209780	26209889	1000	-	.	gene_id "MSTRG.93049"; transcript_id "MSTRG.93049.25"; exon_number "10";
chr2	StringTie	exon	26212570	26212626	1000	-	.	gene_id "MSTRG.93049"; transcript_id "MSTRG.93049.25"; exon_number "11";
chr2	StringTie	exon	26214443	26214561	1000	-	.	gene_id "MSTRG.93049"; transcript_id "MSTRG.93049.25"; exon_number "12";
chr2	StringTie	exon	26215053	26215175	1000	-	.	gene_id "MSTRG.93049"; transcript_id "MSTRG.93049.25"; exon_number "13";
chr2	StringTie	exon	26230192	26230294	1000	-	.	gene_id "MSTRG.93049"; transcript_id "MSTRG.93049.25"; exon_number "14";
chr2	StringTie	exon	26232160	26232279	1000	-	.	gene_id "MSTRG.93049"; transcript_id "MSTRG.93049.25"; exon_number "15";
chr2	StringTie	exon	26234217	26234355	1000	-	.	gene_id "MSTRG.93049"; transcript_id "MSTRG.93049.25"; exon_number "16";
chr2	StringTie	exon	26236855	26236955	1000	-	.	gene_id "MSTRG.93049"; transcript_id "MSTRG.93049.25"; exon_number "17";
chr2	StringTie	exon	26238934	26239004	1000	-	.	gene_id "MSTRG.93049"; transcript_id "MSTRG.93049.25"; exon_number "18";
chr2	StringTie	exon	26239102	26239145	1000	-	.	gene_id "MSTRG.93049"; transcript_id "MSTRG.93049.25"; exon_number "19";
chr2	StringTie	transcript	26190433	26244772	1000	-	.	gene_id "MSTRG.93049"; transcript_id "MSTRG.93049.26";
chr2	StringTie	exon	26190433	26191395	1000	-	.	gene_id "MSTRG.93049"; transcript_id "MSTRG.93049.26"; exon_number "1";
chr2	StringTie	exon	26191483	26191628	1000	-	.	gene_id "MSTRG.93049"; transcript_id "MSTRG.93049.26"; exon_number "2";
chr2	StringTie	exon	26192310	26192424	1000	-	.	gene_id "MSTRG.93049"; transcript_id "MSTRG.93049.26"; exon_number "3";
chr2	StringTie	exon	26193577	26193772	1000	-	.	gene_id "MSTRG.93049"; transcript_id "MSTRG.93049.26"; exon_number "4";
chr2	StringTie	exon	26194570	26194638	1000	-	.	gene_id "MSTRG.93049"; transcript_id "MSTRG.93049.26"; exon_number "5";
chr2	StringTie	exon	26195092	26195232	1000	-	.	gene_id "MSTRG.93049"; transcript_id "MSTRG.93049.26"; exon_number "6";
chr2	StringTie	exon	26197691	26197777	1000	-	.	gene_id "MSTRG.93049"; transcript_id "MSTRG.93049.26"; exon_number "7";
chr2	StringTie	exon	26201149	26201320	1000	-	.	gene_id "MSTRG.93049"; transcript_id "MSTRG.93049.26"; exon_number "8";
chr2	StringTie	exon	26204062	26204196	1000	-	.	gene_id "MSTRG.93049"; transcript_id "MSTRG.93049.26"; exon_number "9";
chr2	StringTie	exon	26209780	26209889	1000	-	.	gene_id "MSTRG.93049"; transcript_id "MSTRG.93049.26"; exon_number "10";
chr2	StringTie	exon	26212570	26212626	1000	-	.	gene_id "MSTRG.93049"; transcript_id "MSTRG.93049.26"; exon_number "11";
chr2	StringTie	exon	26214443	26214561	1000	-	.	gene_id "MSTRG.93049"; transcript_id "MSTRG.93049.26"; exon_number "12";
chr2	StringTie	exon	26215053	26215175	1000	-	.	gene_id "MSTRG.93049"; transcript_id "MSTRG.93049.26"; exon_number "13";
chr2	StringTie	exon	26230192	26230294	1000	-	.	gene_id "MSTRG.93049"; transcript_id "MSTRG.93049.26"; exon_number "14";
chr2	StringTie	exon	26232160	26232279	1000	-	.	gene_id "MSTRG.93049"; transcript_id "MSTRG.93049.26"; exon_number "15";
chr2	StringTie	exon	26234217	26234355	1000	-	.	gene_id "MSTRG.93049"; transcript_id "MSTRG.93049.26"; exon_number "16";
chr2	StringTie	exon	26238934	26239004	1000	-	.	gene_id "MSTRG.93049"; transcript_id "MSTRG.93049.26"; exon_number "17";
chr2	StringTie	exon	26239102	26239143	1000	-	.	gene_id "MSTRG.93049"; transcript_id "MSTRG.93049.26"; exon_number "18";
chr2	StringTie	exon	26244530	26244772	1000	-	.	gene_id "MSTRG.93049"; transcript_id "MSTRG.93049.26"; exon_number "19";
chr2	StringTie	transcript	26190433	26244726	1000	-	.	gene_id "MSTRG.93049"; transcript_id "MSTRG.93049.27";
chr2	StringTie	exon	26190433	26191395	1000	-	.	gene_id "MSTRG.93049"; transcript_id "MSTRG.93049.27"; exon_number "1";
chr2	StringTie	exon	26191483	26191628	1000	-	.	gene_id "MSTRG.93049"; transcript_id "MSTRG.93049.27"; exon_number "2";
chr2	StringTie	exon	26192310	26192424	1000	-	.	gene_id "MSTRG.93049"; transcript_id "MSTRG.93049.27"; exon_number "3";
chr2	StringTie	exon	26193577	26193772	1000	-	.	gene_id "MSTRG.93049"; transcript_id "MSTRG.93049.27"; exon_number "4";
chr2	StringTie	exon	26194570	26194638	1000	-	.	gene_id "MSTRG.93049"; transcript_id "MSTRG.93049.27"; exon_number "5";
chr2	StringTie	exon	26195092	26195232	1000	-	.	gene_id "MSTRG.93049"; transcript_id "MSTRG.93049.27"; exon_number "6";
chr2	StringTie	exon	26197691	26197777	1000	-	.	gene_id "MSTRG.93049"; transcript_id "MSTRG.93049.27"; exon_number "7";
chr2	StringTie	exon	26201149	26201320	1000	-	.	gene_id "MSTRG.93049"; transcript_id "MSTRG.93049.27"; exon_number "8";
chr2	StringTie	exon	26204062	26204196	1000	-	.	gene_id "MSTRG.93049"; transcript_id "MSTRG.93049.27"; exon_number "9";
chr2	StringTie	exon	26209780	26212626	1000	-	.	gene_id "MSTRG.93049"; transcript_id "MSTRG.93049.27"; exon_number "10";
chr2	StringTie	exon	26214443	26214561	1000	-	.	gene_id "MSTRG.93049"; transcript_id "MSTRG.93049.27"; exon_number "11";
chr2	StringTie	exon	26215053	26215175	1000	-	.	gene_id "MSTRG.93049"; transcript_id "MSTRG.93049.27"; exon_number "12";
chr2	StringTie	exon	26230192	26230294	1000	-	.	gene_id "MSTRG.93049"; transcript_id "MSTRG.93049.27"; exon_number "13";
chr2	StringTie	exon	26232160	26232279	1000	-	.	gene_id "MSTRG.93049"; transcript_id "MSTRG.93049.27"; exon_number "14";
chr2	StringTie	exon	26234217	26234355	1000	-	.	gene_id "MSTRG.93049"; transcript_id "MSTRG.93049.27"; exon_number "15";
chr2	StringTie	exon	26235091	26235305	1000	-	.	gene_id "MSTRG.93049"; transcript_id "MSTRG.93049.27"; exon_number "16";
chr2	StringTie	exon	26236855	26236988	1000	-	.	gene_id "MSTRG.93049"; transcript_id "MSTRG.93049.27"; exon_number "17";
chr2	StringTie	exon	26238934	26239004	1000	-	.	gene_id "MSTRG.93049"; transcript_id "MSTRG.93049.27"; exon_number "18";
chr2	StringTie	exon	26239102	26239143	1000	-	.	gene_id "MSTRG.93049"; transcript_id "MSTRG.93049.27"; exon_number "19";
chr2	StringTie	exon	26244530	26244726	1000	-	.	gene_id "MSTRG.93049"; transcript_id "MSTRG.93049.27"; exon_number "20";
chr2	StringTie	transcript	26190437	26244652	1000	-	.	gene_id "MSTRG.93049"; transcript_id "MSTRG.93049.28";
chr2	StringTie	exon	26190437	26191395	1000	-	.	gene_id "MSTRG.93049"; transcript_id "MSTRG.93049.28"; exon_number "1";
chr2	StringTie	exon	26191483	26191628	1000	-	.	gene_id "MSTRG.93049"; transcript_id "MSTRG.93049.28"; exon_number "2";
chr2	StringTie	exon	26192310	26192424	1000	-	.	gene_id "MSTRG.93049"; transcript_id "MSTRG.93049.28"; exon_number "3";
chr2	StringTie	exon	26193577	26193772	1000	-	.	gene_id "MSTRG.93049"; transcript_id "MSTRG.93049.28"; exon_number "4";
chr2	StringTie	exon	26194570	26194638	1000	-	.	gene_id "MSTRG.93049"; transcript_id "MSTRG.93049.28"; exon_number "5";
chr2	StringTie	exon	26195092	26195232	1000	-	.	gene_id "MSTRG.93049"; transcript_id "MSTRG.93049.28"; exon_number "6";
chr2	StringTie	exon	26197691	26197777	1000	-	.	gene_id "MSTRG.93049"; transcript_id "MSTRG.93049.28"; exon_number "7";
chr2	StringTie	exon	26201149	26201320	1000	-	.	gene_id "MSTRG.93049"; transcript_id "MSTRG.93049.28"; exon_number "8";
chr2	StringTie	exon	26204062	26204196	1000	-	.	gene_id "MSTRG.93049"; transcript_id "MSTRG.93049.28"; exon_number "9";
chr2	StringTie	exon	26209780	26209889	1000	-	.	gene_id "MSTRG.93049"; transcript_id "MSTRG.93049.28"; exon_number "10";
chr2	StringTie	exon	26212570	26212626	1000	-	.	gene_id "MSTRG.93049"; transcript_id "MSTRG.93049.28"; exon_number "11";
chr2	StringTie	exon	26214443	26214561	1000	-	.	gene_id "MSTRG.93049"; transcript_id "MSTRG.93049.28"; exon_number "12";
chr2	StringTie	exon	26215053	26215175	1000	-	.	gene_id "MSTRG.93049"; transcript_id "MSTRG.93049.28"; exon_number "13";
chr2	StringTie	exon	26230192	26230294	1000	-	.	gene_id "MSTRG.93049"; transcript_id "MSTRG.93049.28"; exon_number "14";
chr2	StringTie	exon	26232160	26232279	1000	-	.	gene_id "MSTRG.93049"; transcript_id "MSTRG.93049.28"; exon_number "15";
chr2	StringTie	exon	26234217	26234355	1000	-	.	gene_id "MSTRG.93049"; transcript_id "MSTRG.93049.28"; exon_number "16";
chr2	StringTie	exon	26235091	26235144	1000	-	.	gene_id "MSTRG.93049"; transcript_id "MSTRG.93049.28"; exon_number "17";
chr2	StringTie	exon	26236855	26236988	1000	-	.	gene_id "MSTRG.93049"; transcript_id "MSTRG.93049.28"; exon_number "18";
chr2	StringTie	exon	26238934	26239004	1000	-	.	gene_id "MSTRG.93049"; transcript_id "MSTRG.93049.28"; exon_number "19";
chr2	StringTie	exon	26239102	26239143	1000	-	.	gene_id "MSTRG.93049"; transcript_id "MSTRG.93049.28"; exon_number "20";
chr2	StringTie	exon	26244530	26244652	1000	-	.	gene_id "MSTRG.93049"; transcript_id "MSTRG.93049.28"; exon_number "21";
chr2	StringTie	transcript	26190439	26244643	1000	-	.	gene_id "MSTRG.93049"; transcript_id "MSTRG.93049.29";
chr2	StringTie	exon	26190439	26191413	1000	-	.	gene_id "MSTRG.93049"; transcript_id "MSTRG.93049.29"; exon_number "1";
chr2	StringTie	exon	26191483	26191628	1000	-	.	gene_id "MSTRG.93049"; transcript_id "MSTRG.93049.29"; exon_number "2";
chr2	StringTie	exon	26192310	26192424	1000	-	.	gene_id "MSTRG.93049"; transcript_id "MSTRG.93049.29"; exon_number "3";
chr2	StringTie	exon	26193577	26193772	1000	-	.	gene_id "MSTRG.93049"; transcript_id "MSTRG.93049.29"; exon_number "4";
chr2	StringTie	exon	26194570	26194638	1000	-	.	gene_id "MSTRG.93049"; transcript_id "MSTRG.93049.29"; exon_number "5";
chr2	StringTie	exon	26195092	26195232	1000	-	.	gene_id "MSTRG.93049"; transcript_id "MSTRG.93049.29"; exon_number "6";
chr2	StringTie	exon	26197691	26197777	1000	-	.	gene_id "MSTRG.93049"; transcript_id "MSTRG.93049.29"; exon_number "7";
chr2	StringTie	exon	26201149	26201320	1000	-	.	gene_id "MSTRG.93049"; transcript_id "MSTRG.93049.29"; exon_number "8";
chr2	StringTie	exon	26204062	26204196	1000	-	.	gene_id "MSTRG.93049"; transcript_id "MSTRG.93049.29"; exon_number "9";
chr2	StringTie	exon	26209780	26209889	1000	-	.	gene_id "MSTRG.93049"; transcript_id "MSTRG.93049.29"; exon_number "10";
chr2	StringTie	exon	26212570	26212626	1000	-	.	gene_id "MSTRG.93049"; transcript_id "MSTRG.93049.29"; exon_number "11";
chr2	StringTie	exon	26214443	26214524	1000	-	.	gene_id "MSTRG.93049"; transcript_id "MSTRG.93049.29"; exon_number "12";
chr2	StringTie	exon	26215053	26215175	1000	-	.	gene_id "MSTRG.93049"; transcript_id "MSTRG.93049.29"; exon_number "13";
chr2	StringTie	exon	26230192	26230294	1000	-	.	gene_id "MSTRG.93049"; transcript_id "MSTRG.93049.29"; exon_number "14";
chr2	StringTie	exon	26232160	26232279	1000	-	.	gene_id "MSTRG.93049"; transcript_id "MSTRG.93049.29"; exon_number "15";
chr2	StringTie	exon	26234217	26234355	1000	-	.	gene_id "MSTRG.93049"; transcript_id "MSTRG.93049.29"; exon_number "16";
chr2	StringTie	exon	26236855	26236988	1000	-	.	gene_id "MSTRG.93049"; transcript_id "MSTRG.93049.29"; exon_number "17";
chr2	StringTie	exon	26238934	26239004	1000	-	.	gene_id "MSTRG.93049"; transcript_id "MSTRG.93049.29"; exon_number "18";
chr2	StringTie	exon	26239102	26239143	1000	-	.	gene_id "MSTRG.93049"; transcript_id "MSTRG.93049.29"; exon_number "19";
chr2	StringTie	exon	26244530	26244643	1000	-	.	gene_id "MSTRG.93049"; transcript_id "MSTRG.93049.29"; exon_number "20";
chr2	StringTie	transcript	26189660	26244768	1000	-	.	gene_id "MSTRG.93049"; transcript_id "MSTRG.93049.3";
chr2	StringTie	exon	26189660	26191395	1000	-	.	gene_id "MSTRG.93049"; transcript_id "MSTRG.93049.3"; exon_number "1";
chr2	StringTie	exon	26191483	26191628	1000	-	.	gene_id "MSTRG.93049"; transcript_id "MSTRG.93049.3"; exon_number "2";
chr2	StringTie	exon	26192310	26192424	1000	-	.	gene_id "MSTRG.93049"; transcript_id "MSTRG.93049.3"; exon_number "3";
chr2	StringTie	exon	26193577	26193772	1000	-	.	gene_id "MSTRG.93049"; transcript_id "MSTRG.93049.3"; exon_number "4";
chr2	StringTie	exon	26194570	26194638	1000	-	.	gene_id "MSTRG.93049"; transcript_id "MSTRG.93049.3"; exon_number "5";
chr2	StringTie	exon	26195092	26195232	1000	-	.	gene_id "MSTRG.93049"; transcript_id "MSTRG.93049.3"; exon_number "6";
chr2	StringTie	exon	26197691	26197777	1000	-	.	gene_id "MSTRG.93049"; transcript_id "MSTRG.93049.3"; exon_number "7";
chr2	StringTie	exon	26201149	26201320	1000	-	.	gene_id "MSTRG.93049"; transcript_id "MSTRG.93049.3"; exon_number "8";
chr2	StringTie	exon	26204062	26204196	1000	-	.	gene_id "MSTRG.93049"; transcript_id "MSTRG.93049.3"; exon_number "9";
chr2	StringTie	exon	26209780	26209889	1000	-	.	gene_id "MSTRG.93049"; transcript_id "MSTRG.93049.3"; exon_number "10";
chr2	StringTie	exon	26212570	26212626	1000	-	.	gene_id "MSTRG.93049"; transcript_id "MSTRG.93049.3"; exon_number "11";
chr2	StringTie	exon	26214443	26214524	1000	-	.	gene_id "MSTRG.93049"; transcript_id "MSTRG.93049.3"; exon_number "12";
chr2	StringTie	exon	26215053	26215175	1000	-	.	gene_id "MSTRG.93049"; transcript_id "MSTRG.93049.3"; exon_number "13";
chr2	StringTie	exon	26230192	26230294	1000	-	.	gene_id "MSTRG.93049"; transcript_id "MSTRG.93049.3"; exon_number "14";
chr2	StringTie	exon	26232160	26232279	1000	-	.	gene_id "MSTRG.93049"; transcript_id "MSTRG.93049.3"; exon_number "15";
chr2	StringTie	exon	26234217	26234355	1000	-	.	gene_id "MSTRG.93049"; transcript_id "MSTRG.93049.3"; exon_number "16";
chr2	StringTie	exon	26236855	26236988	1000	-	.	gene_id "MSTRG.93049"; transcript_id "MSTRG.93049.3"; exon_number "17";
chr2	StringTie	exon	26238934	26239004	1000	-	.	gene_id "MSTRG.93049"; transcript_id "MSTRG.93049.3"; exon_number "18";
chr2	StringTie	exon	26239102	26239143	1000	-	.	gene_id "MSTRG.93049"; transcript_id "MSTRG.93049.3"; exon_number "19";
chr2	StringTie	exon	26244530	26244768	1000	-	.	gene_id "MSTRG.93049"; transcript_id "MSTRG.93049.3"; exon_number "20";
chr2	StringTie	transcript	26190442	26244636	1000	-	.	gene_id "MSTRG.93049"; transcript_id "MSTRG.93049.30";
chr2	StringTie	exon	26190442	26191413	1000	-	.	gene_id "MSTRG.93049"; transcript_id "MSTRG.93049.30"; exon_number "1";
chr2	StringTie	exon	26191483	26191628	1000	-	.	gene_id "MSTRG.93049"; transcript_id "MSTRG.93049.30"; exon_number "2";
chr2	StringTie	exon	26192310	26192424	1000	-	.	gene_id "MSTRG.93049"; transcript_id "MSTRG.93049.30"; exon_number "3";
chr2	StringTie	exon	26193577	26193772	1000	-	.	gene_id "MSTRG.93049"; transcript_id "MSTRG.93049.30"; exon_number "4";
chr2	StringTie	exon	26194570	26194638	1000	-	.	gene_id "MSTRG.93049"; transcript_id "MSTRG.93049.30"; exon_number "5";
chr2	StringTie	exon	26195092	26195232	1000	-	.	gene_id "MSTRG.93049"; transcript_id "MSTRG.93049.30"; exon_number "6";
chr2	StringTie	exon	26197691	26197777	1000	-	.	gene_id "MSTRG.93049"; transcript_id "MSTRG.93049.30"; exon_number "7";
chr2	StringTie	exon	26201149	26201320	1000	-	.	gene_id "MSTRG.93049"; transcript_id "MSTRG.93049.30"; exon_number "8";
chr2	StringTie	exon	26204062	26204196	1000	-	.	gene_id "MSTRG.93049"; transcript_id "MSTRG.93049.30"; exon_number "9";
chr2	StringTie	exon	26209780	26209889	1000	-	.	gene_id "MSTRG.93049"; transcript_id "MSTRG.93049.30"; exon_number "10";
chr2	StringTie	exon	26212570	26212626	1000	-	.	gene_id "MSTRG.93049"; transcript_id "MSTRG.93049.30"; exon_number "11";
chr2	StringTie	exon	26214443	26214561	1000	-	.	gene_id "MSTRG.93049"; transcript_id "MSTRG.93049.30"; exon_number "12";
chr2	StringTie	exon	26215053	26215174	1000	-	.	gene_id "MSTRG.93049"; transcript_id "MSTRG.93049.30"; exon_number "13";
chr2	StringTie	exon	26230192	26230294	1000	-	.	gene_id "MSTRG.93049"; transcript_id "MSTRG.93049.30"; exon_number "14";
chr2	StringTie	exon	26232160	26232279	1000	-	.	gene_id "MSTRG.93049"; transcript_id "MSTRG.93049.30"; exon_number "15";
chr2	StringTie	exon	26234217	26234355	1000	-	.	gene_id "MSTRG.93049"; transcript_id "MSTRG.93049.30"; exon_number "16";
chr2	StringTie	exon	26236855	26236988	1000	-	.	gene_id "MSTRG.93049"; transcript_id "MSTRG.93049.30"; exon_number "17";
chr2	StringTie	exon	26238934	26239000	1000	-	.	gene_id "MSTRG.93049"; transcript_id "MSTRG.93049.30"; exon_number "18";
chr2	StringTie	exon	26239102	26239143	1000	-	.	gene_id "MSTRG.93049"; transcript_id "MSTRG.93049.30"; exon_number "19";
chr2	StringTie	exon	26244530	26244636	1000	-	.	gene_id "MSTRG.93049"; transcript_id "MSTRG.93049.30"; exon_number "20";
chr2	StringTie	transcript	26190449	26244758	1000	-	.	gene_id "MSTRG.93049"; transcript_id "MSTRG.93049.31";
chr2	StringTie	exon	26190449	26191395	1000	-	.	gene_id "MSTRG.93049"; transcript_id "MSTRG.93049.31"; exon_number "1";
chr2	StringTie	exon	26191483	26191628	1000	-	.	gene_id "MSTRG.93049"; transcript_id "MSTRG.93049.31"; exon_number "2";
chr2	StringTie	exon	26192310	26192424	1000	-	.	gene_id "MSTRG.93049"; transcript_id "MSTRG.93049.31"; exon_number "3";
chr2	StringTie	exon	26193577	26193772	1000	-	.	gene_id "MSTRG.93049"; transcript_id "MSTRG.93049.31"; exon_number "4";
chr2	StringTie	exon	26194570	26194638	1000	-	.	gene_id "MSTRG.93049"; transcript_id "MSTRG.93049.31"; exon_number "5";
chr2	StringTie	exon	26195092	26195232	1000	-	.	gene_id "MSTRG.93049"; transcript_id "MSTRG.93049.31"; exon_number "6";
chr2	StringTie	exon	26197691	26197777	1000	-	.	gene_id "MSTRG.93049"; transcript_id "MSTRG.93049.31"; exon_number "7";
chr2	StringTie	exon	26201149	26201320	1000	-	.	gene_id "MSTRG.93049"; transcript_id "MSTRG.93049.31"; exon_number "8";
chr2	StringTie	exon	26204062	26204196	1000	-	.	gene_id "MSTRG.93049"; transcript_id "MSTRG.93049.31"; exon_number "9";
chr2	StringTie	exon	26209780	26209889	1000	-	.	gene_id "MSTRG.93049"; transcript_id "MSTRG.93049.31"; exon_number "10";
chr2	StringTie	exon	26212570	26212626	1000	-	.	gene_id "MSTRG.93049"; transcript_id "MSTRG.93049.31"; exon_number "11";
chr2	StringTie	exon	26214443	26214552	1000	-	.	gene_id "MSTRG.93049"; transcript_id "MSTRG.93049.31"; exon_number "12";
chr2	StringTie	exon	26215053	26215175	1000	-	.	gene_id "MSTRG.93049"; transcript_id "MSTRG.93049.31"; exon_number "13";
chr2	StringTie	exon	26230192	26230294	1000	-	.	gene_id "MSTRG.93049"; transcript_id "MSTRG.93049.31"; exon_number "14";
chr2	StringTie	exon	26232160	26232279	1000	-	.	gene_id "MSTRG.93049"; transcript_id "MSTRG.93049.31"; exon_number "15";
chr2	StringTie	exon	26234217	26234355	1000	-	.	gene_id "MSTRG.93049"; transcript_id "MSTRG.93049.31"; exon_number "16";
chr2	StringTie	exon	26236855	26236988	1000	-	.	gene_id "MSTRG.93049"; transcript_id "MSTRG.93049.31"; exon_number "17";
chr2	StringTie	exon	26238934	26239000	1000	-	.	gene_id "MSTRG.93049"; transcript_id "MSTRG.93049.31"; exon_number "18";
chr2	StringTie	exon	26239102	26239143	1000	-	.	gene_id "MSTRG.93049"; transcript_id "MSTRG.93049.31"; exon_number "19";
chr2	StringTie	exon	26244530	26244758	1000	-	.	gene_id "MSTRG.93049"; transcript_id "MSTRG.93049.31"; exon_number "20";
chr2	StringTie	transcript	26190450	26244631	1000	-	.	gene_id "MSTRG.93049"; transcript_id "MSTRG.93049.32";
chr2	StringTie	exon	26190450	26191395	1000	-	.	gene_id "MSTRG.93049"; transcript_id "MSTRG.93049.32"; exon_number "1";
chr2	StringTie	exon	26191483	26191628	1000	-	.	gene_id "MSTRG.93049"; transcript_id "MSTRG.93049.32"; exon_number "2";
chr2	StringTie	exon	26192310	26192424	1000	-	.	gene_id "MSTRG.93049"; transcript_id "MSTRG.93049.32"; exon_number "3";
chr2	StringTie	exon	26193577	26193763	1000	-	.	gene_id "MSTRG.93049"; transcript_id "MSTRG.93049.32"; exon_number "4";
chr2	StringTie	exon	26194617	26194638	1000	-	.	gene_id "MSTRG.93049"; transcript_id "MSTRG.93049.32"; exon_number "5";
chr2	StringTie	exon	26195092	26195232	1000	-	.	gene_id "MSTRG.93049"; transcript_id "MSTRG.93049.32"; exon_number "6";
chr2	StringTie	exon	26197691	26197777	1000	-	.	gene_id "MSTRG.93049"; transcript_id "MSTRG.93049.32"; exon_number "7";
chr2	StringTie	exon	26201149	26201320	1000	-	.	gene_id "MSTRG.93049"; transcript_id "MSTRG.93049.32"; exon_number "8";
chr2	StringTie	exon	26204062	26204196	1000	-	.	gene_id "MSTRG.93049"; transcript_id "MSTRG.93049.32"; exon_number "9";
chr2	StringTie	exon	26209780	26209889	1000	-	.	gene_id "MSTRG.93049"; transcript_id "MSTRG.93049.32"; exon_number "10";
chr2	StringTie	exon	26212570	26212626	1000	-	.	gene_id "MSTRG.93049"; transcript_id "MSTRG.93049.32"; exon_number "11";
chr2	StringTie	exon	26214443	26214561	1000	-	.	gene_id "MSTRG.93049"; transcript_id "MSTRG.93049.32"; exon_number "12";
chr2	StringTie	exon	26215053	26215175	1000	-	.	gene_id "MSTRG.93049"; transcript_id "MSTRG.93049.32"; exon_number "13";
chr2	StringTie	exon	26230192	26230294	1000	-	.	gene_id "MSTRG.93049"; transcript_id "MSTRG.93049.32"; exon_number "14";
chr2	StringTie	exon	26232160	26232279	1000	-	.	gene_id "MSTRG.93049"; transcript_id "MSTRG.93049.32"; exon_number "15";
chr2	StringTie	exon	26234217	26234355	1000	-	.	gene_id "MSTRG.93049"; transcript_id "MSTRG.93049.32"; exon_number "16";
chr2	StringTie	exon	26236855	26236988	1000	-	.	gene_id "MSTRG.93049"; transcript_id "MSTRG.93049.32"; exon_number "17";
chr2	StringTie	exon	26238934	26239004	1000	-	.	gene_id "MSTRG.93049"; transcript_id "MSTRG.93049.32"; exon_number "18";
chr2	StringTie	exon	26239102	26239143	1000	-	.	gene_id "MSTRG.93049"; transcript_id "MSTRG.93049.32"; exon_number "19";
chr2	StringTie	exon	26244530	26244631	1000	-	.	gene_id "MSTRG.93049"; transcript_id "MSTRG.93049.32"; exon_number "20";
chr2	StringTie	transcript	26190452	26244653	1000	-	.	gene_id "MSTRG.93049"; transcript_id "MSTRG.93049.33";
chr2	StringTie	exon	26190452	26191395	1000	-	.	gene_id "MSTRG.93049"; transcript_id "MSTRG.93049.33"; exon_number "1";
chr2	StringTie	exon	26191483	26191628	1000	-	.	gene_id "MSTRG.93049"; transcript_id "MSTRG.93049.33"; exon_number "2";
chr2	StringTie	exon	26192310	26192424	1000	-	.	gene_id "MSTRG.93049"; transcript_id "MSTRG.93049.33"; exon_number "3";
chr2	StringTie	exon	26193577	26193772	1000	-	.	gene_id "MSTRG.93049"; transcript_id "MSTRG.93049.33"; exon_number "4";
chr2	StringTie	exon	26194570	26194638	1000	-	.	gene_id "MSTRG.93049"; transcript_id "MSTRG.93049.33"; exon_number "5";
chr2	StringTie	exon	26195092	26195232	1000	-	.	gene_id "MSTRG.93049"; transcript_id "MSTRG.93049.33"; exon_number "6";
chr2	StringTie	exon	26197691	26197777	1000	-	.	gene_id "MSTRG.93049"; transcript_id "MSTRG.93049.33"; exon_number "7";
chr2	StringTie	exon	26201149	26201320	1000	-	.	gene_id "MSTRG.93049"; transcript_id "MSTRG.93049.33"; exon_number "8";
chr2	StringTie	exon	26204062	26204196	1000	-	.	gene_id "MSTRG.93049"; transcript_id "MSTRG.93049.33"; exon_number "9";
chr2	StringTie	exon	26209780	26209889	1000	-	.	gene_id "MSTRG.93049"; transcript_id "MSTRG.93049.33"; exon_number "10";
chr2	StringTie	exon	26212570	26212626	1000	-	.	gene_id "MSTRG.93049"; transcript_id "MSTRG.93049.33"; exon_number "11";
chr2	StringTie	exon	26214443	26214552	1000	-	.	gene_id "MSTRG.93049"; transcript_id "MSTRG.93049.33"; exon_number "12";
chr2	StringTie	exon	26215053	26215175	1000	-	.	gene_id "MSTRG.93049"; transcript_id "MSTRG.93049.33"; exon_number "13";
chr2	StringTie	exon	26230192	26230294	1000	-	.	gene_id "MSTRG.93049"; transcript_id "MSTRG.93049.33"; exon_number "14";
chr2	StringTie	exon	26232160	26232279	1000	-	.	gene_id "MSTRG.93049"; transcript_id "MSTRG.93049.33"; exon_number "15";
chr2	StringTie	exon	26234217	26234355	1000	-	.	gene_id "MSTRG.93049"; transcript_id "MSTRG.93049.33"; exon_number "16";
chr2	StringTie	exon	26236855	26236988	1000	-	.	gene_id "MSTRG.93049"; transcript_id "MSTRG.93049.33"; exon_number "17";
chr2	StringTie	exon	26238934	26239004	1000	-	.	gene_id "MSTRG.93049"; transcript_id "MSTRG.93049.33"; exon_number "18";
chr2	StringTie	exon	26239102	26239143	1000	-	.	gene_id "MSTRG.93049"; transcript_id "MSTRG.93049.33"; exon_number "19";
chr2	StringTie	exon	26244530	26244653	1000	-	.	gene_id "MSTRG.93049"; transcript_id "MSTRG.93049.33"; exon_number "20";
chr2	StringTie	transcript	26190452	26244634	1000	-	.	gene_id "MSTRG.93049"; transcript_id "MSTRG.93049.34";
chr2	StringTie	exon	26190452	26191395	1000	-	.	gene_id "MSTRG.93049"; transcript_id "MSTRG.93049.34"; exon_number "1";
chr2	StringTie	exon	26191483	26191628	1000	-	.	gene_id "MSTRG.93049"; transcript_id "MSTRG.93049.34"; exon_number "2";
chr2	StringTie	exon	26192310	26192424	1000	-	.	gene_id "MSTRG.93049"; transcript_id "MSTRG.93049.34"; exon_number "3";
chr2	StringTie	exon	26193577	26193772	1000	-	.	gene_id "MSTRG.93049"; transcript_id "MSTRG.93049.34"; exon_number "4";
chr2	StringTie	exon	26194570	26194638	1000	-	.	gene_id "MSTRG.93049"; transcript_id "MSTRG.93049.34"; exon_number "5";
chr2	StringTie	exon	26195092	26195232	1000	-	.	gene_id "MSTRG.93049"; transcript_id "MSTRG.93049.34"; exon_number "6";
chr2	StringTie	exon	26197691	26197777	1000	-	.	gene_id "MSTRG.93049"; transcript_id "MSTRG.93049.34"; exon_number "7";
chr2	StringTie	exon	26201149	26201320	1000	-	.	gene_id "MSTRG.93049"; transcript_id "MSTRG.93049.34"; exon_number "8";
chr2	StringTie	exon	26204062	26204196	1000	-	.	gene_id "MSTRG.93049"; transcript_id "MSTRG.93049.34"; exon_number "9";
chr2	StringTie	exon	26209780	26209889	1000	-	.	gene_id "MSTRG.93049"; transcript_id "MSTRG.93049.34"; exon_number "10";
chr2	StringTie	exon	26212570	26212626	1000	-	.	gene_id "MSTRG.93049"; transcript_id "MSTRG.93049.34"; exon_number "11";
chr2	StringTie	exon	26214443	26214561	1000	-	.	gene_id "MSTRG.93049"; transcript_id "MSTRG.93049.34"; exon_number "12";
chr2	StringTie	exon	26215053	26215175	1000	-	.	gene_id "MSTRG.93049"; transcript_id "MSTRG.93049.34"; exon_number "13";
chr2	StringTie	exon	26230192	26230294	1000	-	.	gene_id "MSTRG.93049"; transcript_id "MSTRG.93049.34"; exon_number "14";
chr2	StringTie	exon	26232160	26232256	1000	-	.	gene_id "MSTRG.93049"; transcript_id "MSTRG.93049.34"; exon_number "15";
chr2	StringTie	exon	26234217	26234355	1000	-	.	gene_id "MSTRG.93049"; transcript_id "MSTRG.93049.34"; exon_number "16";
chr2	StringTie	exon	26236855	26236988	1000	-	.	gene_id "MSTRG.93049"; transcript_id "MSTRG.93049.34"; exon_number "17";
chr2	StringTie	exon	26238934	26239004	1000	-	.	gene_id "MSTRG.93049"; transcript_id "MSTRG.93049.34"; exon_number "18";
chr2	StringTie	exon	26239102	26239143	1000	-	.	gene_id "MSTRG.93049"; transcript_id "MSTRG.93049.34"; exon_number "19";
chr2	StringTie	exon	26244530	26244634	1000	-	.	gene_id "MSTRG.93049"; transcript_id "MSTRG.93049.34"; exon_number "20";
chr2	StringTie	transcript	26190452	26244725	1000	-	.	gene_id "MSTRG.93049"; transcript_id "MSTRG.93049.35";
chr2	StringTie	exon	26190452	26191395	1000	-	.	gene_id "MSTRG.93049"; transcript_id "MSTRG.93049.35"; exon_number "1";
chr2	StringTie	exon	26191483	26191628	1000	-	.	gene_id "MSTRG.93049"; transcript_id "MSTRG.93049.35"; exon_number "2";
chr2	StringTie	exon	26192310	26192424	1000	-	.	gene_id "MSTRG.93049"; transcript_id "MSTRG.93049.35"; exon_number "3";
chr2	StringTie	exon	26193577	26193768	1000	-	.	gene_id "MSTRG.93049"; transcript_id "MSTRG.93049.35"; exon_number "4";
chr2	StringTie	exon	26194570	26194638	1000	-	.	gene_id "MSTRG.93049"; transcript_id "MSTRG.93049.35"; exon_number "5";
chr2	StringTie	exon	26195092	26195232	1000	-	.	gene_id "MSTRG.93049"; transcript_id "MSTRG.93049.35"; exon_number "6";
chr2	StringTie	exon	26197691	26197777	1000	-	.	gene_id "MSTRG.93049"; transcript_id "MSTRG.93049.35"; exon_number "7";
chr2	StringTie	exon	26201149	26201320	1000	-	.	gene_id "MSTRG.93049"; transcript_id "MSTRG.93049.35"; exon_number "8";
chr2	StringTie	exon	26204062	26204196	1000	-	.	gene_id "MSTRG.93049"; transcript_id "MSTRG.93049.35"; exon_number "9";
chr2	StringTie	exon	26209780	26209889	1000	-	.	gene_id "MSTRG.93049"; transcript_id "MSTRG.93049.35"; exon_number "10";
chr2	StringTie	exon	26212570	26212626	1000	-	.	gene_id "MSTRG.93049"; transcript_id "MSTRG.93049.35"; exon_number "11";
chr2	StringTie	exon	26214443	26214524	1000	-	.	gene_id "MSTRG.93049"; transcript_id "MSTRG.93049.35"; exon_number "12";
chr2	StringTie	exon	26215053	26215175	1000	-	.	gene_id "MSTRG.93049"; transcript_id "MSTRG.93049.35"; exon_number "13";
chr2	StringTie	exon	26230192	26230294	1000	-	.	gene_id "MSTRG.93049"; transcript_id "MSTRG.93049.35"; exon_number "14";
chr2	StringTie	exon	26232160	26232279	1000	-	.	gene_id "MSTRG.93049"; transcript_id "MSTRG.93049.35"; exon_number "15";
chr2	StringTie	exon	26234217	26234355	1000	-	.	gene_id "MSTRG.93049"; transcript_id "MSTRG.93049.35"; exon_number "16";
chr2	StringTie	exon	26236855	26236988	1000	-	.	gene_id "MSTRG.93049"; transcript_id "MSTRG.93049.35"; exon_number "17";
chr2	StringTie	exon	26238934	26239000	1000	-	.	gene_id "MSTRG.93049"; transcript_id "MSTRG.93049.35"; exon_number "18";
chr2	StringTie	exon	26239102	26239143	1000	-	.	gene_id "MSTRG.93049"; transcript_id "MSTRG.93049.35"; exon_number "19";
chr2	StringTie	exon	26244530	26244725	1000	-	.	gene_id "MSTRG.93049"; transcript_id "MSTRG.93049.35"; exon_number "20";
chr2	StringTie	transcript	26190455	26244756	1000	-	.	gene_id "MSTRG.93049"; transcript_id "MSTRG.93049.36";
chr2	StringTie	exon	26190455	26191395	1000	-	.	gene_id "MSTRG.93049"; transcript_id "MSTRG.93049.36"; exon_number "1";
chr2	StringTie	exon	26191483	26191628	1000	-	.	gene_id "MSTRG.93049"; transcript_id "MSTRG.93049.36"; exon_number "2";
chr2	StringTie	exon	26192310	26192424	1000	-	.	gene_id "MSTRG.93049"; transcript_id "MSTRG.93049.36"; exon_number "3";
chr2	StringTie	exon	26193577	26193772	1000	-	.	gene_id "MSTRG.93049"; transcript_id "MSTRG.93049.36"; exon_number "4";
chr2	StringTie	exon	26194570	26194638	1000	-	.	gene_id "MSTRG.93049"; transcript_id "MSTRG.93049.36"; exon_number "5";
chr2	StringTie	exon	26195092	26195232	1000	-	.	gene_id "MSTRG.93049"; transcript_id "MSTRG.93049.36"; exon_number "6";
chr2	StringTie	exon	26197691	26197776	1000	-	.	gene_id "MSTRG.93049"; transcript_id "MSTRG.93049.36"; exon_number "7";
chr2	StringTie	exon	26201149	26201320	1000	-	.	gene_id "MSTRG.93049"; transcript_id "MSTRG.93049.36"; exon_number "8";
chr2	StringTie	exon	26204062	26204196	1000	-	.	gene_id "MSTRG.93049"; transcript_id "MSTRG.93049.36"; exon_number "9";
chr2	StringTie	exon	26209780	26209889	1000	-	.	gene_id "MSTRG.93049"; transcript_id "MSTRG.93049.36"; exon_number "10";
chr2	StringTie	exon	26212570	26212626	1000	-	.	gene_id "MSTRG.93049"; transcript_id "MSTRG.93049.36"; exon_number "11";
chr2	StringTie	exon	26214443	26214561	1000	-	.	gene_id "MSTRG.93049"; transcript_id "MSTRG.93049.36"; exon_number "12";
chr2	StringTie	exon	26215053	26215175	1000	-	.	gene_id "MSTRG.93049"; transcript_id "MSTRG.93049.36"; exon_number "13";
chr2	StringTie	exon	26230192	26230294	1000	-	.	gene_id "MSTRG.93049"; transcript_id "MSTRG.93049.36"; exon_number "14";
chr2	StringTie	exon	26232160	26232279	1000	-	.	gene_id "MSTRG.93049"; transcript_id "MSTRG.93049.36"; exon_number "15";
chr2	StringTie	exon	26234217	26234355	1000	-	.	gene_id "MSTRG.93049"; transcript_id "MSTRG.93049.36"; exon_number "16";
chr2	StringTie	exon	26236855	26236988	1000	-	.	gene_id "MSTRG.93049"; transcript_id "MSTRG.93049.36"; exon_number "17";
chr2	StringTie	exon	26238934	26239004	1000	-	.	gene_id "MSTRG.93049"; transcript_id "MSTRG.93049.36"; exon_number "18";
chr2	StringTie	exon	26239102	26239143	1000	-	.	gene_id "MSTRG.93049"; transcript_id "MSTRG.93049.36"; exon_number "19";
chr2	StringTie	exon	26244530	26244756	1000	-	.	gene_id "MSTRG.93049"; transcript_id "MSTRG.93049.36"; exon_number "20";
chr2	StringTie	transcript	26190455	26244700	1000	-	.	gene_id "MSTRG.93049"; transcript_id "MSTRG.93049.37";
chr2	StringTie	exon	26190455	26191395	1000	-	.	gene_id "MSTRG.93049"; transcript_id "MSTRG.93049.37"; exon_number "1";
chr2	StringTie	exon	26191483	26191628	1000	-	.	gene_id "MSTRG.93049"; transcript_id "MSTRG.93049.37"; exon_number "2";
chr2	StringTie	exon	26192310	26192424	1000	-	.	gene_id "MSTRG.93049"; transcript_id "MSTRG.93049.37"; exon_number "3";
chr2	StringTie	exon	26193577	26193768	1000	-	.	gene_id "MSTRG.93049"; transcript_id "MSTRG.93049.37"; exon_number "4";
chr2	StringTie	exon	26194566	26194638	1000	-	.	gene_id "MSTRG.93049"; transcript_id "MSTRG.93049.37"; exon_number "5";
chr2	StringTie	exon	26195092	26195232	1000	-	.	gene_id "MSTRG.93049"; transcript_id "MSTRG.93049.37"; exon_number "6";
chr2	StringTie	exon	26197691	26197777	1000	-	.	gene_id "MSTRG.93049"; transcript_id "MSTRG.93049.37"; exon_number "7";
chr2	StringTie	exon	26201149	26201320	1000	-	.	gene_id "MSTRG.93049"; transcript_id "MSTRG.93049.37"; exon_number "8";
chr2	StringTie	exon	26204062	26204196	1000	-	.	gene_id "MSTRG.93049"; transcript_id "MSTRG.93049.37"; exon_number "9";
chr2	StringTie	exon	26209780	26209889	1000	-	.	gene_id "MSTRG.93049"; transcript_id "MSTRG.93049.37"; exon_number "10";
chr2	StringTie	exon	26212570	26212626	1000	-	.	gene_id "MSTRG.93049"; transcript_id "MSTRG.93049.37"; exon_number "11";
chr2	StringTie	exon	26214443	26214561	1000	-	.	gene_id "MSTRG.93049"; transcript_id "MSTRG.93049.37"; exon_number "12";
chr2	StringTie	exon	26215053	26215175	1000	-	.	gene_id "MSTRG.93049"; transcript_id "MSTRG.93049.37"; exon_number "13";
chr2	StringTie	exon	26230192	26230294	1000	-	.	gene_id "MSTRG.93049"; transcript_id "MSTRG.93049.37"; exon_number "14";
chr2	StringTie	exon	26232160	26232279	1000	-	.	gene_id "MSTRG.93049"; transcript_id "MSTRG.93049.37"; exon_number "15";
chr2	StringTie	exon	26234217	26234355	1000	-	.	gene_id "MSTRG.93049"; transcript_id "MSTRG.93049.37"; exon_number "16";
chr2	StringTie	exon	26236855	26236988	1000	-	.	gene_id "MSTRG.93049"; transcript_id "MSTRG.93049.37"; exon_number "17";
chr2	StringTie	exon	26238934	26239000	1000	-	.	gene_id "MSTRG.93049"; transcript_id "MSTRG.93049.37"; exon_number "18";
chr2	StringTie	exon	26239102	26239143	1000	-	.	gene_id "MSTRG.93049"; transcript_id "MSTRG.93049.37"; exon_number "19";
chr2	StringTie	exon	26244530	26244700	1000	-	.	gene_id "MSTRG.93049"; transcript_id "MSTRG.93049.37"; exon_number "20";
chr2	StringTie	transcript	26190472	26244720	1000	-	.	gene_id "MSTRG.93049"; transcript_id "MSTRG.93049.38";
chr2	StringTie	exon	26190472	26191360	1000	-	.	gene_id "MSTRG.93049"; transcript_id "MSTRG.93049.38"; exon_number "1";
chr2	StringTie	exon	26191483	26191628	1000	-	.	gene_id "MSTRG.93049"; transcript_id "MSTRG.93049.38"; exon_number "2";
chr2	StringTie	exon	26192310	26192424	1000	-	.	gene_id "MSTRG.93049"; transcript_id "MSTRG.93049.38"; exon_number "3";
chr2	StringTie	exon	26193577	26193772	1000	-	.	gene_id "MSTRG.93049"; transcript_id "MSTRG.93049.38"; exon_number "4";
chr2	StringTie	exon	26194570	26194638	1000	-	.	gene_id "MSTRG.93049"; transcript_id "MSTRG.93049.38"; exon_number "5";
chr2	StringTie	exon	26195092	26195232	1000	-	.	gene_id "MSTRG.93049"; transcript_id "MSTRG.93049.38"; exon_number "6";
chr2	StringTie	exon	26197691	26197777	1000	-	.	gene_id "MSTRG.93049"; transcript_id "MSTRG.93049.38"; exon_number "7";
chr2	StringTie	exon	26201149	26201320	1000	-	.	gene_id "MSTRG.93049"; transcript_id "MSTRG.93049.38"; exon_number "8";
chr2	StringTie	exon	26204062	26204196	1000	-	.	gene_id "MSTRG.93049"; transcript_id "MSTRG.93049.38"; exon_number "9";
chr2	StringTie	exon	26209780	26209889	1000	-	.	gene_id "MSTRG.93049"; transcript_id "MSTRG.93049.38"; exon_number "10";
chr2	StringTie	exon	26212570	26212626	1000	-	.	gene_id "MSTRG.93049"; transcript_id "MSTRG.93049.38"; exon_number "11";
chr2	StringTie	exon	26214443	26214524	1000	-	.	gene_id "MSTRG.93049"; transcript_id "MSTRG.93049.38"; exon_number "12";
chr2	StringTie	exon	26215053	26215175	1000	-	.	gene_id "MSTRG.93049"; transcript_id "MSTRG.93049.38"; exon_number "13";
chr2	StringTie	exon	26230192	26230294	1000	-	.	gene_id "MSTRG.93049"; transcript_id "MSTRG.93049.38"; exon_number "14";
chr2	StringTie	exon	26232160	26232279	1000	-	.	gene_id "MSTRG.93049"; transcript_id "MSTRG.93049.38"; exon_number "15";
chr2	StringTie	exon	26234217	26234355	1000	-	.	gene_id "MSTRG.93049"; transcript_id "MSTRG.93049.38"; exon_number "16";
chr2	StringTie	exon	26236855	26236988	1000	-	.	gene_id "MSTRG.93049"; transcript_id "MSTRG.93049.38"; exon_number "17";
chr2	StringTie	exon	26238934	26239004	1000	-	.	gene_id "MSTRG.93049"; transcript_id "MSTRG.93049.38"; exon_number "18";
chr2	StringTie	exon	26239102	26239143	1000	-	.	gene_id "MSTRG.93049"; transcript_id "MSTRG.93049.38"; exon_number "19";
chr2	StringTie	exon	26244530	26244720	1000	-	.	gene_id "MSTRG.93049"; transcript_id "MSTRG.93049.38"; exon_number "20";
chr2	StringTie	transcript	26190472	26244637	1000	-	.	gene_id "MSTRG.93049"; transcript_id "MSTRG.93049.39";
chr2	StringTie	exon	26190472	26191395	1000	-	.	gene_id "MSTRG.93049"; transcript_id "MSTRG.93049.39"; exon_number "1";
chr2	StringTie	exon	26191483	26191628	1000	-	.	gene_id "MSTRG.93049"; transcript_id "MSTRG.93049.39"; exon_number "2";
chr2	StringTie	exon	26192310	26192424	1000	-	.	gene_id "MSTRG.93049"; transcript_id "MSTRG.93049.39"; exon_number "3";
chr2	StringTie	exon	26193577	26193772	1000	-	.	gene_id "MSTRG.93049"; transcript_id "MSTRG.93049.39"; exon_number "4";
chr2	StringTie	exon	26194570	26194638	1000	-	.	gene_id "MSTRG.93049"; transcript_id "MSTRG.93049.39"; exon_number "5";
chr2	StringTie	exon	26195092	26195232	1000	-	.	gene_id "MSTRG.93049"; transcript_id "MSTRG.93049.39"; exon_number "6";
chr2	StringTie	exon	26197691	26197777	1000	-	.	gene_id "MSTRG.93049"; transcript_id "MSTRG.93049.39"; exon_number "7";
chr2	StringTie	exon	26201149	26201320	1000	-	.	gene_id "MSTRG.93049"; transcript_id "MSTRG.93049.39"; exon_number "8";
chr2	StringTie	exon	26204062	26204196	1000	-	.	gene_id "MSTRG.93049"; transcript_id "MSTRG.93049.39"; exon_number "9";
chr2	StringTie	exon	26209780	26209889	1000	-	.	gene_id "MSTRG.93049"; transcript_id "MSTRG.93049.39"; exon_number "10";
chr2	StringTie	exon	26212570	26212626	1000	-	.	gene_id "MSTRG.93049"; transcript_id "MSTRG.93049.39"; exon_number "11";
chr2	StringTie	exon	26214443	26214524	1000	-	.	gene_id "MSTRG.93049"; transcript_id "MSTRG.93049.39"; exon_number "12";
chr2	StringTie	exon	26215053	26215175	1000	-	.	gene_id "MSTRG.93049"; transcript_id "MSTRG.93049.39"; exon_number "13";
chr2	StringTie	exon	26230192	26230294	1000	-	.	gene_id "MSTRG.93049"; transcript_id "MSTRG.93049.39"; exon_number "14";
chr2	StringTie	exon	26232160	26232279	1000	-	.	gene_id "MSTRG.93049"; transcript_id "MSTRG.93049.39"; exon_number "15";
chr2	StringTie	exon	26234217	26234355	1000	-	.	gene_id "MSTRG.93049"; transcript_id "MSTRG.93049.39"; exon_number "16";
chr2	StringTie	exon	26236855	26236988	1000	-	.	gene_id "MSTRG.93049"; transcript_id "MSTRG.93049.39"; exon_number "17";
chr2	StringTie	exon	26238934	26238990	1000	-	.	gene_id "MSTRG.93049"; transcript_id "MSTRG.93049.39"; exon_number "18";
chr2	StringTie	exon	26239126	26239143	1000	-	.	gene_id "MSTRG.93049"; transcript_id "MSTRG.93049.39"; exon_number "19";
chr2	StringTie	exon	26244530	26244637	1000	-	.	gene_id "MSTRG.93049"; transcript_id "MSTRG.93049.39"; exon_number "20";
chr2	StringTie	transcript	26189660	26244740	1000	-	.	gene_id "MSTRG.93049"; transcript_id "MSTRG.93049.4";
chr2	StringTie	exon	26189660	26197777	1000	-	.	gene_id "MSTRG.93049"; transcript_id "MSTRG.93049.4"; exon_number "1";
chr2	StringTie	exon	26201149	26201320	1000	-	.	gene_id "MSTRG.93049"; transcript_id "MSTRG.93049.4"; exon_number "2";
chr2	StringTie	exon	26204062	26204196	1000	-	.	gene_id "MSTRG.93049"; transcript_id "MSTRG.93049.4"; exon_number "3";
chr2	StringTie	exon	26209780	26209889	1000	-	.	gene_id "MSTRG.93049"; transcript_id "MSTRG.93049.4"; exon_number "4";
chr2	StringTie	exon	26212570	26212626	1000	-	.	gene_id "MSTRG.93049"; transcript_id "MSTRG.93049.4"; exon_number "5";
chr2	StringTie	exon	26214443	26214561	1000	-	.	gene_id "MSTRG.93049"; transcript_id "MSTRG.93049.4"; exon_number "6";
chr2	StringTie	exon	26215053	26215175	1000	-	.	gene_id "MSTRG.93049"; transcript_id "MSTRG.93049.4"; exon_number "7";
chr2	StringTie	exon	26230192	26230294	1000	-	.	gene_id "MSTRG.93049"; transcript_id "MSTRG.93049.4"; exon_number "8";
chr2	StringTie	exon	26232160	26232279	1000	-	.	gene_id "MSTRG.93049"; transcript_id "MSTRG.93049.4"; exon_number "9";
chr2	StringTie	exon	26234217	26234355	1000	-	.	gene_id "MSTRG.93049"; transcript_id "MSTRG.93049.4"; exon_number "10";
chr2	StringTie	exon	26235091	26235305	1000	-	.	gene_id "MSTRG.93049"; transcript_id "MSTRG.93049.4"; exon_number "11";
chr2	StringTie	exon	26236855	26236988	1000	-	.	gene_id "MSTRG.93049"; transcript_id "MSTRG.93049.4"; exon_number "12";
chr2	StringTie	exon	26238934	26239004	1000	-	.	gene_id "MSTRG.93049"; transcript_id "MSTRG.93049.4"; exon_number "13";
chr2	StringTie	exon	26239102	26239143	1000	-	.	gene_id "MSTRG.93049"; transcript_id "MSTRG.93049.4"; exon_number "14";
chr2	StringTie	exon	26244530	26244740	1000	-	.	gene_id "MSTRG.93049"; transcript_id "MSTRG.93049.4"; exon_number "15";
chr2	StringTie	transcript	26190472	26244757	1000	-	.	gene_id "MSTRG.93049"; transcript_id "MSTRG.93049.40";
chr2	StringTie	exon	26190472	26191395	1000	-	.	gene_id "MSTRG.93049"; transcript_id "MSTRG.93049.40"; exon_number "1";
chr2	StringTie	exon	26191483	26191628	1000	-	.	gene_id "MSTRG.93049"; transcript_id "MSTRG.93049.40"; exon_number "2";
chr2	StringTie	exon	26192310	26192424	1000	-	.	gene_id "MSTRG.93049"; transcript_id "MSTRG.93049.40"; exon_number "3";
chr2	StringTie	exon	26193577	26193772	1000	-	.	gene_id "MSTRG.93049"; transcript_id "MSTRG.93049.40"; exon_number "4";
chr2	StringTie	exon	26194570	26194638	1000	-	.	gene_id "MSTRG.93049"; transcript_id "MSTRG.93049.40"; exon_number "5";
chr2	StringTie	exon	26195092	26195232	1000	-	.	gene_id "MSTRG.93049"; transcript_id "MSTRG.93049.40"; exon_number "6";
chr2	StringTie	exon	26197691	26197777	1000	-	.	gene_id "MSTRG.93049"; transcript_id "MSTRG.93049.40"; exon_number "7";
chr2	StringTie	exon	26201149	26201320	1000	-	.	gene_id "MSTRG.93049"; transcript_id "MSTRG.93049.40"; exon_number "8";
chr2	StringTie	exon	26204062	26204196	1000	-	.	gene_id "MSTRG.93049"; transcript_id "MSTRG.93049.40"; exon_number "9";
chr2	StringTie	exon	26209780	26209889	1000	-	.	gene_id "MSTRG.93049"; transcript_id "MSTRG.93049.40"; exon_number "10";
chr2	StringTie	exon	26210695	26210814	1000	-	.	gene_id "MSTRG.93049"; transcript_id "MSTRG.93049.40"; exon_number "11";
chr2	StringTie	exon	26212570	26212626	1000	-	.	gene_id "MSTRG.93049"; transcript_id "MSTRG.93049.40"; exon_number "12";
chr2	StringTie	exon	26214443	26214561	1000	-	.	gene_id "MSTRG.93049"; transcript_id "MSTRG.93049.40"; exon_number "13";
chr2	StringTie	exon	26215053	26215175	1000	-	.	gene_id "MSTRG.93049"; transcript_id "MSTRG.93049.40"; exon_number "14";
chr2	StringTie	exon	26230192	26230294	1000	-	.	gene_id "MSTRG.93049"; transcript_id "MSTRG.93049.40"; exon_number "15";
chr2	StringTie	exon	26232160	26232279	1000	-	.	gene_id "MSTRG.93049"; transcript_id "MSTRG.93049.40"; exon_number "16";
chr2	StringTie	exon	26234217	26234355	1000	-	.	gene_id "MSTRG.93049"; transcript_id "MSTRG.93049.40"; exon_number "17";
chr2	StringTie	exon	26236855	26236988	1000	-	.	gene_id "MSTRG.93049"; transcript_id "MSTRG.93049.40"; exon_number "18";
chr2	StringTie	exon	26238934	26239000	1000	-	.	gene_id "MSTRG.93049"; transcript_id "MSTRG.93049.40"; exon_number "19";
chr2	StringTie	exon	26239102	26239143	1000	-	.	gene_id "MSTRG.93049"; transcript_id "MSTRG.93049.40"; exon_number "20";
chr2	StringTie	exon	26244530	26244757	1000	-	.	gene_id "MSTRG.93049"; transcript_id "MSTRG.93049.40"; exon_number "21";
chr2	StringTie	transcript	26190472	26244730	1000	-	.	gene_id "MSTRG.93049"; transcript_id "MSTRG.93049.41";
chr2	StringTie	exon	26190472	26191395	1000	-	.	gene_id "MSTRG.93049"; transcript_id "MSTRG.93049.41"; exon_number "1";
chr2	StringTie	exon	26191483	26191628	1000	-	.	gene_id "MSTRG.93049"; transcript_id "MSTRG.93049.41"; exon_number "2";
chr2	StringTie	exon	26192310	26192424	1000	-	.	gene_id "MSTRG.93049"; transcript_id "MSTRG.93049.41"; exon_number "3";
chr2	StringTie	exon	26193577	26193772	1000	-	.	gene_id "MSTRG.93049"; transcript_id "MSTRG.93049.41"; exon_number "4";
chr2	StringTie	exon	26194570	26194638	1000	-	.	gene_id "MSTRG.93049"; transcript_id "MSTRG.93049.41"; exon_number "5";
chr2	StringTie	exon	26195092	26195232	1000	-	.	gene_id "MSTRG.93049"; transcript_id "MSTRG.93049.41"; exon_number "6";
chr2	StringTie	exon	26197691	26197777	1000	-	.	gene_id "MSTRG.93049"; transcript_id "MSTRG.93049.41"; exon_number "7";
chr2	StringTie	exon	26201149	26201320	1000	-	.	gene_id "MSTRG.93049"; transcript_id "MSTRG.93049.41"; exon_number "8";
chr2	StringTie	exon	26204062	26204196	1000	-	.	gene_id "MSTRG.93049"; transcript_id "MSTRG.93049.41"; exon_number "9";
chr2	StringTie	exon	26209780	26209889	1000	-	.	gene_id "MSTRG.93049"; transcript_id "MSTRG.93049.41"; exon_number "10";
chr2	StringTie	exon	26212570	26212626	1000	-	.	gene_id "MSTRG.93049"; transcript_id "MSTRG.93049.41"; exon_number "11";
chr2	StringTie	exon	26214443	26214561	1000	-	.	gene_id "MSTRG.93049"; transcript_id "MSTRG.93049.41"; exon_number "12";
chr2	StringTie	exon	26215053	26215065	1000	-	.	gene_id "MSTRG.93049"; transcript_id "MSTRG.93049.41"; exon_number "13";
chr2	StringTie	exon	26215111	26215175	1000	-	.	gene_id "MSTRG.93049"; transcript_id "MSTRG.93049.41"; exon_number "14";
chr2	StringTie	exon	26230192	26230294	1000	-	.	gene_id "MSTRG.93049"; transcript_id "MSTRG.93049.41"; exon_number "15";
chr2	StringTie	exon	26232160	26232279	1000	-	.	gene_id "MSTRG.93049"; transcript_id "MSTRG.93049.41"; exon_number "16";
chr2	StringTie	exon	26234217	26234355	1000	-	.	gene_id "MSTRG.93049"; transcript_id "MSTRG.93049.41"; exon_number "17";
chr2	StringTie	exon	26235091	26235305	1000	-	.	gene_id "MSTRG.93049"; transcript_id "MSTRG.93049.41"; exon_number "18";
chr2	StringTie	exon	26236855	26236988	1000	-	.	gene_id "MSTRG.93049"; transcript_id "MSTRG.93049.41"; exon_number "19";
chr2	StringTie	exon	26238934	26239000	1000	-	.	gene_id "MSTRG.93049"; transcript_id "MSTRG.93049.41"; exon_number "20";
chr2	StringTie	exon	26239102	26239143	1000	-	.	gene_id "MSTRG.93049"; transcript_id "MSTRG.93049.41"; exon_number "21";
chr2	StringTie	exon	26244530	26244730	1000	-	.	gene_id "MSTRG.93049"; transcript_id "MSTRG.93049.41"; exon_number "22";
chr2	StringTie	transcript	26190474	26244644	1000	-	.	gene_id "MSTRG.93049"; transcript_id "MSTRG.93049.42";
chr2	StringTie	exon	26190474	26191413	1000	-	.	gene_id "MSTRG.93049"; transcript_id "MSTRG.93049.42"; exon_number "1";
chr2	StringTie	exon	26191483	26191628	1000	-	.	gene_id "MSTRG.93049"; transcript_id "MSTRG.93049.42"; exon_number "2";
chr2	StringTie	exon	26192310	26192423	1000	-	.	gene_id "MSTRG.93049"; transcript_id "MSTRG.93049.42"; exon_number "3";
chr2	StringTie	exon	26193577	26193772	1000	-	.	gene_id "MSTRG.93049"; transcript_id "MSTRG.93049.42"; exon_number "4";
chr2	StringTie	exon	26194570	26194638	1000	-	.	gene_id "MSTRG.93049"; transcript_id "MSTRG.93049.42"; exon_number "5";
chr2	StringTie	exon	26195092	26195232	1000	-	.	gene_id "MSTRG.93049"; transcript_id "MSTRG.93049.42"; exon_number "6";
chr2	StringTie	exon	26197691	26197777	1000	-	.	gene_id "MSTRG.93049"; transcript_id "MSTRG.93049.42"; exon_number "7";
chr2	StringTie	exon	26201149	26201320	1000	-	.	gene_id "MSTRG.93049"; transcript_id "MSTRG.93049.42"; exon_number "8";
chr2	StringTie	exon	26204062	26204196	1000	-	.	gene_id "MSTRG.93049"; transcript_id "MSTRG.93049.42"; exon_number "9";
chr2	StringTie	exon	26209780	26209889	1000	-	.	gene_id "MSTRG.93049"; transcript_id "MSTRG.93049.42"; exon_number "10";
chr2	StringTie	exon	26212570	26212626	1000	-	.	gene_id "MSTRG.93049"; transcript_id "MSTRG.93049.42"; exon_number "11";
chr2	StringTie	exon	26214443	26214561	1000	-	.	gene_id "MSTRG.93049"; transcript_id "MSTRG.93049.42"; exon_number "12";
chr2	StringTie	exon	26215053	26215175	1000	-	.	gene_id "MSTRG.93049"; transcript_id "MSTRG.93049.42"; exon_number "13";
chr2	StringTie	exon	26230192	26230294	1000	-	.	gene_id "MSTRG.93049"; transcript_id "MSTRG.93049.42"; exon_number "14";
chr2	StringTie	exon	26232160	26232279	1000	-	.	gene_id "MSTRG.93049"; transcript_id "MSTRG.93049.42"; exon_number "15";
chr2	StringTie	exon	26234217	26234355	1000	-	.	gene_id "MSTRG.93049"; transcript_id "MSTRG.93049.42"; exon_number "16";
chr2	StringTie	exon	26236855	26236988	1000	-	.	gene_id "MSTRG.93049"; transcript_id "MSTRG.93049.42"; exon_number "17";
chr2	StringTie	exon	26238934	26239000	1000	-	.	gene_id "MSTRG.93049"; transcript_id "MSTRG.93049.42"; exon_number "18";
chr2	StringTie	exon	26239102	26239143	1000	-	.	gene_id "MSTRG.93049"; transcript_id "MSTRG.93049.42"; exon_number "19";
chr2	StringTie	exon	26244530	26244644	1000	-	.	gene_id "MSTRG.93049"; transcript_id "MSTRG.93049.42"; exon_number "20";
chr2	StringTie	transcript	26190476	26239145	1000	-	.	gene_id "MSTRG.93049"; transcript_id "MSTRG.93049.43";
chr2	StringTie	exon	26190476	26191395	1000	-	.	gene_id "MSTRG.93049"; transcript_id "MSTRG.93049.43"; exon_number "1";
chr2	StringTie	exon	26191483	26191628	1000	-	.	gene_id "MSTRG.93049"; transcript_id "MSTRG.93049.43"; exon_number "2";
chr2	StringTie	exon	26192310	26192424	1000	-	.	gene_id "MSTRG.93049"; transcript_id "MSTRG.93049.43"; exon_number "3";
chr2	StringTie	exon	26193577	26193768	1000	-	.	gene_id "MSTRG.93049"; transcript_id "MSTRG.93049.43"; exon_number "4";
chr2	StringTie	exon	26194570	26194638	1000	-	.	gene_id "MSTRG.93049"; transcript_id "MSTRG.93049.43"; exon_number "5";
chr2	StringTie	exon	26195092	26195232	1000	-	.	gene_id "MSTRG.93049"; transcript_id "MSTRG.93049.43"; exon_number "6";
chr2	StringTie	exon	26197691	26197777	1000	-	.	gene_id "MSTRG.93049"; transcript_id "MSTRG.93049.43"; exon_number "7";
chr2	StringTie	exon	26201149	26201320	1000	-	.	gene_id "MSTRG.93049"; transcript_id "MSTRG.93049.43"; exon_number "8";
chr2	StringTie	exon	26204062	26204196	1000	-	.	gene_id "MSTRG.93049"; transcript_id "MSTRG.93049.43"; exon_number "9";
chr2	StringTie	exon	26209780	26209889	1000	-	.	gene_id "MSTRG.93049"; transcript_id "MSTRG.93049.43"; exon_number "10";
chr2	StringTie	exon	26212570	26212626	1000	-	.	gene_id "MSTRG.93049"; transcript_id "MSTRG.93049.43"; exon_number "11";
chr2	StringTie	exon	26214443	26214576	1000	-	.	gene_id "MSTRG.93049"; transcript_id "MSTRG.93049.43"; exon_number "12";
chr2	StringTie	exon	26215053	26215175	1000	-	.	gene_id "MSTRG.93049"; transcript_id "MSTRG.93049.43"; exon_number "13";
chr2	StringTie	exon	26230192	26230294	1000	-	.	gene_id "MSTRG.93049"; transcript_id "MSTRG.93049.43"; exon_number "14";
chr2	StringTie	exon	26232160	26232279	1000	-	.	gene_id "MSTRG.93049"; transcript_id "MSTRG.93049.43"; exon_number "15";
chr2	StringTie	exon	26234217	26234355	1000	-	.	gene_id "MSTRG.93049"; transcript_id "MSTRG.93049.43"; exon_number "16";
chr2	StringTie	exon	26236855	26236988	1000	-	.	gene_id "MSTRG.93049"; transcript_id "MSTRG.93049.43"; exon_number "17";
chr2	StringTie	exon	26238934	26239004	1000	-	.	gene_id "MSTRG.93049"; transcript_id "MSTRG.93049.43"; exon_number "18";
chr2	StringTie	exon	26239102	26239145	1000	-	.	gene_id "MSTRG.93049"; transcript_id "MSTRG.93049.43"; exon_number "19";
chr2	StringTie	transcript	26190476	26244711	1000	-	.	gene_id "MSTRG.93049"; transcript_id "MSTRG.93049.44";
chr2	StringTie	exon	26190476	26191395	1000	-	.	gene_id "MSTRG.93049"; transcript_id "MSTRG.93049.44"; exon_number "1";
chr2	StringTie	exon	26191483	26191628	1000	-	.	gene_id "MSTRG.93049"; transcript_id "MSTRG.93049.44"; exon_number "2";
chr2	StringTie	exon	26192310	26192424	1000	-	.	gene_id "MSTRG.93049"; transcript_id "MSTRG.93049.44"; exon_number "3";
chr2	StringTie	exon	26193577	26193772	1000	-	.	gene_id "MSTRG.93049"; transcript_id "MSTRG.93049.44"; exon_number "4";
chr2	StringTie	exon	26194570	26194638	1000	-	.	gene_id "MSTRG.93049"; transcript_id "MSTRG.93049.44"; exon_number "5";
chr2	StringTie	exon	26195092	26195232	1000	-	.	gene_id "MSTRG.93049"; transcript_id "MSTRG.93049.44"; exon_number "6";
chr2	StringTie	exon	26197691	26197777	1000	-	.	gene_id "MSTRG.93049"; transcript_id "MSTRG.93049.44"; exon_number "7";
chr2	StringTie	exon	26201158	26201320	1000	-	.	gene_id "MSTRG.93049"; transcript_id "MSTRG.93049.44"; exon_number "8";
chr2	StringTie	exon	26204062	26204196	1000	-	.	gene_id "MSTRG.93049"; transcript_id "MSTRG.93049.44"; exon_number "9";
chr2	StringTie	exon	26209780	26209889	1000	-	.	gene_id "MSTRG.93049"; transcript_id "MSTRG.93049.44"; exon_number "10";
chr2	StringTie	exon	26212570	26212626	1000	-	.	gene_id "MSTRG.93049"; transcript_id "MSTRG.93049.44"; exon_number "11";
chr2	StringTie	exon	26214443	26214561	1000	-	.	gene_id "MSTRG.93049"; transcript_id "MSTRG.93049.44"; exon_number "12";
chr2	StringTie	exon	26215053	26215175	1000	-	.	gene_id "MSTRG.93049"; transcript_id "MSTRG.93049.44"; exon_number "13";
chr2	StringTie	exon	26230192	26230294	1000	-	.	gene_id "MSTRG.93049"; transcript_id "MSTRG.93049.44"; exon_number "14";
chr2	StringTie	exon	26232160	26232279	1000	-	.	gene_id "MSTRG.93049"; transcript_id "MSTRG.93049.44"; exon_number "15";
chr2	StringTie	exon	26234217	26234355	1000	-	.	gene_id "MSTRG.93049"; transcript_id "MSTRG.93049.44"; exon_number "16";
chr2	StringTie	exon	26236855	26236988	1000	-	.	gene_id "MSTRG.93049"; transcript_id "MSTRG.93049.44"; exon_number "17";
chr2	StringTie	exon	26238934	26239000	1000	-	.	gene_id "MSTRG.93049"; transcript_id "MSTRG.93049.44"; exon_number "18";
chr2	StringTie	exon	26239102	26239143	1000	-	.	gene_id "MSTRG.93049"; transcript_id "MSTRG.93049.44"; exon_number "19";
chr2	StringTie	exon	26244530	26244711	1000	-	.	gene_id "MSTRG.93049"; transcript_id "MSTRG.93049.44"; exon_number "20";
chr2	StringTie	transcript	26190476	26244631	1000	-	.	gene_id "MSTRG.93049"; transcript_id "MSTRG.93049.45";
chr2	StringTie	exon	26190476	26191413	1000	-	.	gene_id "MSTRG.93049"; transcript_id "MSTRG.93049.45"; exon_number "1";
chr2	StringTie	exon	26191483	26191628	1000	-	.	gene_id "MSTRG.93049"; transcript_id "MSTRG.93049.45"; exon_number "2";
chr2	StringTie	exon	26192310	26192424	1000	-	.	gene_id "MSTRG.93049"; transcript_id "MSTRG.93049.45"; exon_number "3";
chr2	StringTie	exon	26193577	26193768	1000	-	.	gene_id "MSTRG.93049"; transcript_id "MSTRG.93049.45"; exon_number "4";
chr2	StringTie	exon	26194570	26194638	1000	-	.	gene_id "MSTRG.93049"; transcript_id "MSTRG.93049.45"; exon_number "5";
chr2	StringTie	exon	26195092	26195232	1000	-	.	gene_id "MSTRG.93049"; transcript_id "MSTRG.93049.45"; exon_number "6";
chr2	StringTie	exon	26197691	26197777	1000	-	.	gene_id "MSTRG.93049"; transcript_id "MSTRG.93049.45"; exon_number "7";
chr2	StringTie	exon	26201149	26201320	1000	-	.	gene_id "MSTRG.93049"; transcript_id "MSTRG.93049.45"; exon_number "8";
chr2	StringTie	exon	26204062	26204196	1000	-	.	gene_id "MSTRG.93049"; transcript_id "MSTRG.93049.45"; exon_number "9";
chr2	StringTie	exon	26209780	26209889	1000	-	.	gene_id "MSTRG.93049"; transcript_id "MSTRG.93049.45"; exon_number "10";
chr2	StringTie	exon	26212570	26212626	1000	-	.	gene_id "MSTRG.93049"; transcript_id "MSTRG.93049.45"; exon_number "11";
chr2	StringTie	exon	26214443	26214561	1000	-	.	gene_id "MSTRG.93049"; transcript_id "MSTRG.93049.45"; exon_number "12";
chr2	StringTie	exon	26215053	26215175	1000	-	.	gene_id "MSTRG.93049"; transcript_id "MSTRG.93049.45"; exon_number "13";
chr2	StringTie	exon	26230192	26230294	1000	-	.	gene_id "MSTRG.93049"; transcript_id "MSTRG.93049.45"; exon_number "14";
chr2	StringTie	exon	26232160	26232279	1000	-	.	gene_id "MSTRG.93049"; transcript_id "MSTRG.93049.45"; exon_number "15";
chr2	StringTie	exon	26234217	26234355	1000	-	.	gene_id "MSTRG.93049"; transcript_id "MSTRG.93049.45"; exon_number "16";
chr2	StringTie	exon	26236855	26236988	1000	-	.	gene_id "MSTRG.93049"; transcript_id "MSTRG.93049.45"; exon_number "17";
chr2	StringTie	exon	26238934	26239000	1000	-	.	gene_id "MSTRG.93049"; transcript_id "MSTRG.93049.45"; exon_number "18";
chr2	StringTie	exon	26239102	26239143	1000	-	.	gene_id "MSTRG.93049"; transcript_id "MSTRG.93049.45"; exon_number "19";
chr2	StringTie	exon	26244530	26244631	1000	-	.	gene_id "MSTRG.93049"; transcript_id "MSTRG.93049.45"; exon_number "20";
chr2	StringTie	transcript	26190479	26244751	1000	-	.	gene_id "MSTRG.93049"; transcript_id "MSTRG.93049.46";
chr2	StringTie	exon	26190479	26191395	1000	-	.	gene_id "MSTRG.93049"; transcript_id "MSTRG.93049.46"; exon_number "1";
chr2	StringTie	exon	26191483	26191628	1000	-	.	gene_id "MSTRG.93049"; transcript_id "MSTRG.93049.46"; exon_number "2";
chr2	StringTie	exon	26192310	26192424	1000	-	.	gene_id "MSTRG.93049"; transcript_id "MSTRG.93049.46"; exon_number "3";
chr2	StringTie	exon	26193577	26193772	1000	-	.	gene_id "MSTRG.93049"; transcript_id "MSTRG.93049.46"; exon_number "4";
chr2	StringTie	exon	26194570	26194638	1000	-	.	gene_id "MSTRG.93049"; transcript_id "MSTRG.93049.46"; exon_number "5";
chr2	StringTie	exon	26195092	26195232	1000	-	.	gene_id "MSTRG.93049"; transcript_id "MSTRG.93049.46"; exon_number "6";
chr2	StringTie	exon	26197691	26197777	1000	-	.	gene_id "MSTRG.93049"; transcript_id "MSTRG.93049.46"; exon_number "7";
chr2	StringTie	exon	26201149	26201320	1000	-	.	gene_id "MSTRG.93049"; transcript_id "MSTRG.93049.46"; exon_number "8";
chr2	StringTie	exon	26204062	26204196	1000	-	.	gene_id "MSTRG.93049"; transcript_id "MSTRG.93049.46"; exon_number "9";
chr2	StringTie	exon	26209780	26209889	1000	-	.	gene_id "MSTRG.93049"; transcript_id "MSTRG.93049.46"; exon_number "10";
chr2	StringTie	exon	26212570	26212626	1000	-	.	gene_id "MSTRG.93049"; transcript_id "MSTRG.93049.46"; exon_number "11";
chr2	StringTie	exon	26214443	26214561	1000	-	.	gene_id "MSTRG.93049"; transcript_id "MSTRG.93049.46"; exon_number "12";
chr2	StringTie	exon	26215053	26215174	1000	-	.	gene_id "MSTRG.93049"; transcript_id "MSTRG.93049.46"; exon_number "13";
chr2	StringTie	exon	26230192	26230294	1000	-	.	gene_id "MSTRG.93049"; transcript_id "MSTRG.93049.46"; exon_number "14";
chr2	StringTie	exon	26232160	26232279	1000	-	.	gene_id "MSTRG.93049"; transcript_id "MSTRG.93049.46"; exon_number "15";
chr2	StringTie	exon	26234217	26234355	1000	-	.	gene_id "MSTRG.93049"; transcript_id "MSTRG.93049.46"; exon_number "16";
chr2	StringTie	exon	26236855	26236988	1000	-	.	gene_id "MSTRG.93049"; transcript_id "MSTRG.93049.46"; exon_number "17";
chr2	StringTie	exon	26238934	26239000	1000	-	.	gene_id "MSTRG.93049"; transcript_id "MSTRG.93049.46"; exon_number "18";
chr2	StringTie	exon	26239102	26239143	1000	-	.	gene_id "MSTRG.93049"; transcript_id "MSTRG.93049.46"; exon_number "19";
chr2	StringTie	exon	26244530	26244751	1000	-	.	gene_id "MSTRG.93049"; transcript_id "MSTRG.93049.46"; exon_number "20";
chr2	StringTie	transcript	26190503	26244658	1000	-	.	gene_id "MSTRG.93049"; transcript_id "MSTRG.93049.47";
chr2	StringTie	exon	26190503	26191395	1000	-	.	gene_id "MSTRG.93049"; transcript_id "MSTRG.93049.47"; exon_number "1";
chr2	StringTie	exon	26191483	26191589	1000	-	.	gene_id "MSTRG.93049"; transcript_id "MSTRG.93049.47"; exon_number "2";
chr2	StringTie	exon	26192317	26192424	1000	-	.	gene_id "MSTRG.93049"; transcript_id "MSTRG.93049.47"; exon_number "3";
chr2	StringTie	exon	26193577	26193772	1000	-	.	gene_id "MSTRG.93049"; transcript_id "MSTRG.93049.47"; exon_number "4";
chr2	StringTie	exon	26194570	26194638	1000	-	.	gene_id "MSTRG.93049"; transcript_id "MSTRG.93049.47"; exon_number "5";
chr2	StringTie	exon	26195092	26195232	1000	-	.	gene_id "MSTRG.93049"; transcript_id "MSTRG.93049.47"; exon_number "6";
chr2	StringTie	exon	26197691	26197777	1000	-	.	gene_id "MSTRG.93049"; transcript_id "MSTRG.93049.47"; exon_number "7";
chr2	StringTie	exon	26201149	26201320	1000	-	.	gene_id "MSTRG.93049"; transcript_id "MSTRG.93049.47"; exon_number "8";
chr2	StringTie	exon	26204062	26204196	1000	-	.	gene_id "MSTRG.93049"; transcript_id "MSTRG.93049.47"; exon_number "9";
chr2	StringTie	exon	26209780	26209889	1000	-	.	gene_id "MSTRG.93049"; transcript_id "MSTRG.93049.47"; exon_number "10";
chr2	StringTie	exon	26212570	26212626	1000	-	.	gene_id "MSTRG.93049"; transcript_id "MSTRG.93049.47"; exon_number "11";
chr2	StringTie	exon	26214443	26214561	1000	-	.	gene_id "MSTRG.93049"; transcript_id "MSTRG.93049.47"; exon_number "12";
chr2	StringTie	exon	26215053	26215175	1000	-	.	gene_id "MSTRG.93049"; transcript_id "MSTRG.93049.47"; exon_number "13";
chr2	StringTie	exon	26230192	26230294	1000	-	.	gene_id "MSTRG.93049"; transcript_id "MSTRG.93049.47"; exon_number "14";
chr2	StringTie	exon	26232160	26232279	1000	-	.	gene_id "MSTRG.93049"; transcript_id "MSTRG.93049.47"; exon_number "15";
chr2	StringTie	exon	26234217	26234355	1000	-	.	gene_id "MSTRG.93049"; transcript_id "MSTRG.93049.47"; exon_number "16";
chr2	StringTie	exon	26236855	26236988	1000	-	.	gene_id "MSTRG.93049"; transcript_id "MSTRG.93049.47"; exon_number "17";
chr2	StringTie	exon	26238934	26239004	1000	-	.	gene_id "MSTRG.93049"; transcript_id "MSTRG.93049.47"; exon_number "18";
chr2	StringTie	exon	26239102	26239143	1000	-	.	gene_id "MSTRG.93049"; transcript_id "MSTRG.93049.47"; exon_number "19";
chr2	StringTie	exon	26244530	26244658	1000	-	.	gene_id "MSTRG.93049"; transcript_id "MSTRG.93049.47"; exon_number "20";
chr2	StringTie	transcript	26190555	26244730	1000	-	.	gene_id "MSTRG.93049"; transcript_id "MSTRG.93049.48";
chr2	StringTie	exon	26190555	26191395	1000	-	.	gene_id "MSTRG.93049"; transcript_id "MSTRG.93049.48"; exon_number "1";
chr2	StringTie	exon	26191483	26191628	1000	-	.	gene_id "MSTRG.93049"; transcript_id "MSTRG.93049.48"; exon_number "2";
chr2	StringTie	exon	26192310	26192424	1000	-	.	gene_id "MSTRG.93049"; transcript_id "MSTRG.93049.48"; exon_number "3";
chr2	StringTie	exon	26193577	26193772	1000	-	.	gene_id "MSTRG.93049"; transcript_id "MSTRG.93049.48"; exon_number "4";
chr2	StringTie	exon	26194570	26194638	1000	-	.	gene_id "MSTRG.93049"; transcript_id "MSTRG.93049.48"; exon_number "5";
chr2	StringTie	exon	26195092	26195232	1000	-	.	gene_id "MSTRG.93049"; transcript_id "MSTRG.93049.48"; exon_number "6";
chr2	StringTie	exon	26197691	26197777	1000	-	.	gene_id "MSTRG.93049"; transcript_id "MSTRG.93049.48"; exon_number "7";
chr2	StringTie	exon	26201149	26201320	1000	-	.	gene_id "MSTRG.93049"; transcript_id "MSTRG.93049.48"; exon_number "8";
chr2	StringTie	exon	26204062	26204196	1000	-	.	gene_id "MSTRG.93049"; transcript_id "MSTRG.93049.48"; exon_number "9";
chr2	StringTie	exon	26209780	26212626	1000	-	.	gene_id "MSTRG.93049"; transcript_id "MSTRG.93049.48"; exon_number "10";
chr2	StringTie	exon	26214443	26214561	1000	-	.	gene_id "MSTRG.93049"; transcript_id "MSTRG.93049.48"; exon_number "11";
chr2	StringTie	exon	26215053	26215175	1000	-	.	gene_id "MSTRG.93049"; transcript_id "MSTRG.93049.48"; exon_number "12";
chr2	StringTie	exon	26230192	26230294	1000	-	.	gene_id "MSTRG.93049"; transcript_id "MSTRG.93049.48"; exon_number "13";
chr2	StringTie	exon	26232160	26232279	1000	-	.	gene_id "MSTRG.93049"; transcript_id "MSTRG.93049.48"; exon_number "14";
chr2	StringTie	exon	26234217	26234355	1000	-	.	gene_id "MSTRG.93049"; transcript_id "MSTRG.93049.48"; exon_number "15";
chr2	StringTie	exon	26236855	26236988	1000	-	.	gene_id "MSTRG.93049"; transcript_id "MSTRG.93049.48"; exon_number "16";
chr2	StringTie	exon	26238934	26239004	1000	-	.	gene_id "MSTRG.93049"; transcript_id "MSTRG.93049.48"; exon_number "17";
chr2	StringTie	exon	26239102	26239143	1000	-	.	gene_id "MSTRG.93049"; transcript_id "MSTRG.93049.48"; exon_number "18";
chr2	StringTie	exon	26244525	26244730	1000	-	.	gene_id "MSTRG.93049"; transcript_id "MSTRG.93049.48"; exon_number "19";
chr2	StringTie	transcript	26190558	26239145	1000	-	.	gene_id "MSTRG.93049"; transcript_id "MSTRG.93049.49";
chr2	StringTie	exon	26190558	26191413	1000	-	.	gene_id "MSTRG.93049"; transcript_id "MSTRG.93049.49"; exon_number "1";
chr2	StringTie	exon	26191483	26191628	1000	-	.	gene_id "MSTRG.93049"; transcript_id "MSTRG.93049.49"; exon_number "2";
chr2	StringTie	exon	26192310	26192424	1000	-	.	gene_id "MSTRG.93049"; transcript_id "MSTRG.93049.49"; exon_number "3";
chr2	StringTie	exon	26193577	26193768	1000	-	.	gene_id "MSTRG.93049"; transcript_id "MSTRG.93049.49"; exon_number "4";
chr2	StringTie	exon	26194566	26194638	1000	-	.	gene_id "MSTRG.93049"; transcript_id "MSTRG.93049.49"; exon_number "5";
chr2	StringTie	exon	26195092	26195232	1000	-	.	gene_id "MSTRG.93049"; transcript_id "MSTRG.93049.49"; exon_number "6";
chr2	StringTie	exon	26197691	26197777	1000	-	.	gene_id "MSTRG.93049"; transcript_id "MSTRG.93049.49"; exon_number "7";
chr2	StringTie	exon	26201149	26201320	1000	-	.	gene_id "MSTRG.93049"; transcript_id "MSTRG.93049.49"; exon_number "8";
chr2	StringTie	exon	26204062	26204196	1000	-	.	gene_id "MSTRG.93049"; transcript_id "MSTRG.93049.49"; exon_number "9";
chr2	StringTie	exon	26209780	26209889	1000	-	.	gene_id "MSTRG.93049"; transcript_id "MSTRG.93049.49"; exon_number "10";
chr2	StringTie	exon	26212570	26212626	1000	-	.	gene_id "MSTRG.93049"; transcript_id "MSTRG.93049.49"; exon_number "11";
chr2	StringTie	exon	26214443	26214561	1000	-	.	gene_id "MSTRG.93049"; transcript_id "MSTRG.93049.49"; exon_number "12";
chr2	StringTie	exon	26215053	26215175	1000	-	.	gene_id "MSTRG.93049"; transcript_id "MSTRG.93049.49"; exon_number "13";
chr2	StringTie	exon	26230192	26230294	1000	-	.	gene_id "MSTRG.93049"; transcript_id "MSTRG.93049.49"; exon_number "14";
chr2	StringTie	exon	26232160	26232279	1000	-	.	gene_id "MSTRG.93049"; transcript_id "MSTRG.93049.49"; exon_number "15";
chr2	StringTie	exon	26234217	26234355	1000	-	.	gene_id "MSTRG.93049"; transcript_id "MSTRG.93049.49"; exon_number "16";
chr2	StringTie	exon	26236855	26236988	1000	-	.	gene_id "MSTRG.93049"; transcript_id "MSTRG.93049.49"; exon_number "17";
chr2	StringTie	exon	26238934	26239004	1000	-	.	gene_id "MSTRG.93049"; transcript_id "MSTRG.93049.49"; exon_number "18";
chr2	StringTie	exon	26239102	26239145	1000	-	.	gene_id "MSTRG.93049"; transcript_id "MSTRG.93049.49"; exon_number "19";
chr2	StringTie	transcript	26189666	26244768	1000	-	.	gene_id "MSTRG.93049"; transcript_id "MSTRG.93049.5";
chr2	StringTie	exon	26189666	26191395	1000	-	.	gene_id "MSTRG.93049"; transcript_id "MSTRG.93049.5"; exon_number "1";
chr2	StringTie	exon	26191483	26191628	1000	-	.	gene_id "MSTRG.93049"; transcript_id "MSTRG.93049.5"; exon_number "2";
chr2	StringTie	exon	26192310	26192424	1000	-	.	gene_id "MSTRG.93049"; transcript_id "MSTRG.93049.5"; exon_number "3";
chr2	StringTie	exon	26193577	26193768	1000	-	.	gene_id "MSTRG.93049"; transcript_id "MSTRG.93049.5"; exon_number "4";
chr2	StringTie	exon	26194570	26194638	1000	-	.	gene_id "MSTRG.93049"; transcript_id "MSTRG.93049.5"; exon_number "5";
chr2	StringTie	exon	26195092	26195232	1000	-	.	gene_id "MSTRG.93049"; transcript_id "MSTRG.93049.5"; exon_number "6";
chr2	StringTie	exon	26197691	26197777	1000	-	.	gene_id "MSTRG.93049"; transcript_id "MSTRG.93049.5"; exon_number "7";
chr2	StringTie	exon	26201149	26201320	1000	-	.	gene_id "MSTRG.93049"; transcript_id "MSTRG.93049.5"; exon_number "8";
chr2	StringTie	exon	26204062	26204196	1000	-	.	gene_id "MSTRG.93049"; transcript_id "MSTRG.93049.5"; exon_number "9";
chr2	StringTie	exon	26209780	26209889	1000	-	.	gene_id "MSTRG.93049"; transcript_id "MSTRG.93049.5"; exon_number "10";
chr2	StringTie	exon	26212570	26212626	1000	-	.	gene_id "MSTRG.93049"; transcript_id "MSTRG.93049.5"; exon_number "11";
chr2	StringTie	exon	26214443	26214561	1000	-	.	gene_id "MSTRG.93049"; transcript_id "MSTRG.93049.5"; exon_number "12";
chr2	StringTie	exon	26215053	26215175	1000	-	.	gene_id "MSTRG.93049"; transcript_id "MSTRG.93049.5"; exon_number "13";
chr2	StringTie	exon	26230192	26230294	1000	-	.	gene_id "MSTRG.93049"; transcript_id "MSTRG.93049.5"; exon_number "14";
chr2	StringTie	exon	26232160	26232279	1000	-	.	gene_id "MSTRG.93049"; transcript_id "MSTRG.93049.5"; exon_number "15";
chr2	StringTie	exon	26234217	26234355	1000	-	.	gene_id "MSTRG.93049"; transcript_id "MSTRG.93049.5"; exon_number "16";
chr2	StringTie	exon	26236855	26236988	1000	-	.	gene_id "MSTRG.93049"; transcript_id "MSTRG.93049.5"; exon_number "17";
chr2	StringTie	exon	26238934	26239004	1000	-	.	gene_id "MSTRG.93049"; transcript_id "MSTRG.93049.5"; exon_number "18";
chr2	StringTie	exon	26239102	26239143	1000	-	.	gene_id "MSTRG.93049"; transcript_id "MSTRG.93049.5"; exon_number "19";
chr2	StringTie	exon	26244530	26244768	1000	-	.	gene_id "MSTRG.93049"; transcript_id "MSTRG.93049.5"; exon_number "20";
chr2	StringTie	transcript	26190559	26244713	1000	-	.	gene_id "MSTRG.93049"; transcript_id "MSTRG.93049.50";
chr2	StringTie	exon	26190559	26191395	1000	-	.	gene_id "MSTRG.93049"; transcript_id "MSTRG.93049.50"; exon_number "1";
chr2	StringTie	exon	26191483	26191628	1000	-	.	gene_id "MSTRG.93049"; transcript_id "MSTRG.93049.50"; exon_number "2";
chr2	StringTie	exon	26192310	26192424	1000	-	.	gene_id "MSTRG.93049"; transcript_id "MSTRG.93049.50"; exon_number "3";
chr2	StringTie	exon	26193577	26193772	1000	-	.	gene_id "MSTRG.93049"; transcript_id "MSTRG.93049.50"; exon_number "4";
chr2	StringTie	exon	26194570	26194638	1000	-	.	gene_id "MSTRG.93049"; transcript_id "MSTRG.93049.50"; exon_number "5";
chr2	StringTie	exon	26195092	26195232	1000	-	.	gene_id "MSTRG.93049"; transcript_id "MSTRG.93049.50"; exon_number "6";
chr2	StringTie	exon	26197691	26197777	1000	-	.	gene_id "MSTRG.93049"; transcript_id "MSTRG.93049.50"; exon_number "7";
chr2	StringTie	exon	26201149	26201320	1000	-	.	gene_id "MSTRG.93049"; transcript_id "MSTRG.93049.50"; exon_number "8";
chr2	StringTie	exon	26204062	26204196	1000	-	.	gene_id "MSTRG.93049"; transcript_id "MSTRG.93049.50"; exon_number "9";
chr2	StringTie	exon	26209780	26209889	1000	-	.	gene_id "MSTRG.93049"; transcript_id "MSTRG.93049.50"; exon_number "10";
chr2	StringTie	exon	26212570	26212626	1000	-	.	gene_id "MSTRG.93049"; transcript_id "MSTRG.93049.50"; exon_number "11";
chr2	StringTie	exon	26214443	26214561	1000	-	.	gene_id "MSTRG.93049"; transcript_id "MSTRG.93049.50"; exon_number "12";
chr2	StringTie	exon	26215053	26215175	1000	-	.	gene_id "MSTRG.93049"; transcript_id "MSTRG.93049.50"; exon_number "13";
chr2	StringTie	exon	26230192	26230294	1000	-	.	gene_id "MSTRG.93049"; transcript_id "MSTRG.93049.50"; exon_number "14";
chr2	StringTie	exon	26232160	26232279	1000	-	.	gene_id "MSTRG.93049"; transcript_id "MSTRG.93049.50"; exon_number "15";
chr2	StringTie	exon	26234217	26234355	1000	-	.	gene_id "MSTRG.93049"; transcript_id "MSTRG.93049.50"; exon_number "16";
chr2	StringTie	exon	26236855	26236988	1000	-	.	gene_id "MSTRG.93049"; transcript_id "MSTRG.93049.50"; exon_number "17";
chr2	StringTie	exon	26238934	26239004	1000	-	.	gene_id "MSTRG.93049"; transcript_id "MSTRG.93049.50"; exon_number "18";
chr2	StringTie	exon	26239102	26239119	1000	-	.	gene_id "MSTRG.93049"; transcript_id "MSTRG.93049.50"; exon_number "19";
chr2	StringTie	exon	26244530	26244713	1000	-	.	gene_id "MSTRG.93049"; transcript_id "MSTRG.93049.50"; exon_number "20";
chr2	StringTie	transcript	26190566	26244681	1000	-	.	gene_id "MSTRG.93049"; transcript_id "MSTRG.93049.51";
chr2	StringTie	exon	26190566	26191395	1000	-	.	gene_id "MSTRG.93049"; transcript_id "MSTRG.93049.51"; exon_number "1";
chr2	StringTie	exon	26191483	26191628	1000	-	.	gene_id "MSTRG.93049"; transcript_id "MSTRG.93049.51"; exon_number "2";
chr2	StringTie	exon	26192310	26192424	1000	-	.	gene_id "MSTRG.93049"; transcript_id "MSTRG.93049.51"; exon_number "3";
chr2	StringTie	exon	26193577	26193772	1000	-	.	gene_id "MSTRG.93049"; transcript_id "MSTRG.93049.51"; exon_number "4";
chr2	StringTie	exon	26194570	26194638	1000	-	.	gene_id "MSTRG.93049"; transcript_id "MSTRG.93049.51"; exon_number "5";
chr2	StringTie	exon	26195092	26195232	1000	-	.	gene_id "MSTRG.93049"; transcript_id "MSTRG.93049.51"; exon_number "6";
chr2	StringTie	exon	26197691	26197777	1000	-	.	gene_id "MSTRG.93049"; transcript_id "MSTRG.93049.51"; exon_number "7";
chr2	StringTie	exon	26201149	26201320	1000	-	.	gene_id "MSTRG.93049"; transcript_id "MSTRG.93049.51"; exon_number "8";
chr2	StringTie	exon	26204062	26204196	1000	-	.	gene_id "MSTRG.93049"; transcript_id "MSTRG.93049.51"; exon_number "9";
chr2	StringTie	exon	26209780	26210814	1000	-	.	gene_id "MSTRG.93049"; transcript_id "MSTRG.93049.51"; exon_number "10";
chr2	StringTie	exon	26212570	26212626	1000	-	.	gene_id "MSTRG.93049"; transcript_id "MSTRG.93049.51"; exon_number "11";
chr2	StringTie	exon	26214443	26214576	1000	-	.	gene_id "MSTRG.93049"; transcript_id "MSTRG.93049.51"; exon_number "12";
chr2	StringTie	exon	26215053	26215175	1000	-	.	gene_id "MSTRG.93049"; transcript_id "MSTRG.93049.51"; exon_number "13";
chr2	StringTie	exon	26230192	26230294	1000	-	.	gene_id "MSTRG.93049"; transcript_id "MSTRG.93049.51"; exon_number "14";
chr2	StringTie	exon	26232160	26232279	1000	-	.	gene_id "MSTRG.93049"; transcript_id "MSTRG.93049.51"; exon_number "15";
chr2	StringTie	exon	26234217	26234355	1000	-	.	gene_id "MSTRG.93049"; transcript_id "MSTRG.93049.51"; exon_number "16";
chr2	StringTie	exon	26236855	26236988	1000	-	.	gene_id "MSTRG.93049"; transcript_id "MSTRG.93049.51"; exon_number "17";
chr2	StringTie	exon	26238934	26239004	1000	-	.	gene_id "MSTRG.93049"; transcript_id "MSTRG.93049.51"; exon_number "18";
chr2	StringTie	exon	26239102	26239143	1000	-	.	gene_id "MSTRG.93049"; transcript_id "MSTRG.93049.51"; exon_number "19";
chr2	StringTie	exon	26244530	26244681	1000	-	.	gene_id "MSTRG.93049"; transcript_id "MSTRG.93049.51"; exon_number "20";
chr2	StringTie	transcript	26190570	26244633	1000	-	.	gene_id "MSTRG.93049"; transcript_id "MSTRG.93049.52";
chr2	StringTie	exon	26190570	26191395	1000	-	.	gene_id "MSTRG.93049"; transcript_id "MSTRG.93049.52"; exon_number "1";
chr2	StringTie	exon	26191483	26191628	1000	-	.	gene_id "MSTRG.93049"; transcript_id "MSTRG.93049.52"; exon_number "2";
chr2	StringTie	exon	26192310	26192424	1000	-	.	gene_id "MSTRG.93049"; transcript_id "MSTRG.93049.52"; exon_number "3";
chr2	StringTie	exon	26193577	26193772	1000	-	.	gene_id "MSTRG.93049"; transcript_id "MSTRG.93049.52"; exon_number "4";
chr2	StringTie	exon	26194570	26194638	1000	-	.	gene_id "MSTRG.93049"; transcript_id "MSTRG.93049.52"; exon_number "5";
chr2	StringTie	exon	26195092	26195232	1000	-	.	gene_id "MSTRG.93049"; transcript_id "MSTRG.93049.52"; exon_number "6";
chr2	StringTie	exon	26197691	26197777	1000	-	.	gene_id "MSTRG.93049"; transcript_id "MSTRG.93049.52"; exon_number "7";
chr2	StringTie	exon	26201149	26201320	1000	-	.	gene_id "MSTRG.93049"; transcript_id "MSTRG.93049.52"; exon_number "8";
chr2	StringTie	exon	26204062	26204196	1000	-	.	gene_id "MSTRG.93049"; transcript_id "MSTRG.93049.52"; exon_number "9";
chr2	StringTie	exon	26209780	26209889	1000	-	.	gene_id "MSTRG.93049"; transcript_id "MSTRG.93049.52"; exon_number "10";
chr2	StringTie	exon	26212570	26212626	1000	-	.	gene_id "MSTRG.93049"; transcript_id "MSTRG.93049.52"; exon_number "11";
chr2	StringTie	exon	26214443	26214561	1000	-	.	gene_id "MSTRG.93049"; transcript_id "MSTRG.93049.52"; exon_number "12";
chr2	StringTie	exon	26215053	26215175	1000	-	.	gene_id "MSTRG.93049"; transcript_id "MSTRG.93049.52"; exon_number "13";
chr2	StringTie	exon	26230192	26230294	1000	-	.	gene_id "MSTRG.93049"; transcript_id "MSTRG.93049.52"; exon_number "14";
chr2	StringTie	exon	26232160	26232279	1000	-	.	gene_id "MSTRG.93049"; transcript_id "MSTRG.93049.52"; exon_number "15";
chr2	StringTie	exon	26234217	26234355	1000	-	.	gene_id "MSTRG.93049"; transcript_id "MSTRG.93049.52"; exon_number "16";
chr2	StringTie	exon	26236855	26236988	1000	-	.	gene_id "MSTRG.93049"; transcript_id "MSTRG.93049.52"; exon_number "17";
chr2	StringTie	exon	26238934	26239004	1000	-	.	gene_id "MSTRG.93049"; transcript_id "MSTRG.93049.52"; exon_number "18";
chr2	StringTie	exon	26239102	26239143	1000	-	.	gene_id "MSTRG.93049"; transcript_id "MSTRG.93049.52"; exon_number "19";
chr2	StringTie	exon	26239557	26239653	1000	-	.	gene_id "MSTRG.93049"; transcript_id "MSTRG.93049.52"; exon_number "20";
chr2	StringTie	exon	26244530	26244633	1000	-	.	gene_id "MSTRG.93049"; transcript_id "MSTRG.93049.52"; exon_number "21";
chr2	StringTie	transcript	26190584	26204537	1000	-	.	gene_id "MSTRG.93049"; transcript_id "MSTRG.93049.53";
chr2	StringTie	exon	26190584	26191395	1000	-	.	gene_id "MSTRG.93049"; transcript_id "MSTRG.93049.53"; exon_number "1";
chr2	StringTie	exon	26191483	26191628	1000	-	.	gene_id "MSTRG.93049"; transcript_id "MSTRG.93049.53"; exon_number "2";
chr2	StringTie	exon	26192310	26192424	1000	-	.	gene_id "MSTRG.93049"; transcript_id "MSTRG.93049.53"; exon_number "3";
chr2	StringTie	exon	26193577	26193772	1000	-	.	gene_id "MSTRG.93049"; transcript_id "MSTRG.93049.53"; exon_number "4";
chr2	StringTie	exon	26194570	26194638	1000	-	.	gene_id "MSTRG.93049"; transcript_id "MSTRG.93049.53"; exon_number "5";
chr2	StringTie	exon	26195092	26195232	1000	-	.	gene_id "MSTRG.93049"; transcript_id "MSTRG.93049.53"; exon_number "6";
chr2	StringTie	exon	26197691	26197777	1000	-	.	gene_id "MSTRG.93049"; transcript_id "MSTRG.93049.53"; exon_number "7";
chr2	StringTie	exon	26201149	26201320	1000	-	.	gene_id "MSTRG.93049"; transcript_id "MSTRG.93049.53"; exon_number "8";
chr2	StringTie	exon	26204062	26204158	1000	-	.	gene_id "MSTRG.93049"; transcript_id "MSTRG.93049.53"; exon_number "9";
chr2	StringTie	exon	26204197	26204537	1000	-	.	gene_id "MSTRG.93049"; transcript_id "MSTRG.93049.53"; exon_number "10";
chr2	StringTie	transcript	26190593	26239145	1000	-	.	gene_id "MSTRG.93049"; transcript_id "MSTRG.93049.54";
chr2	StringTie	exon	26190593	26191395	1000	-	.	gene_id "MSTRG.93049"; transcript_id "MSTRG.93049.54"; exon_number "1";
chr2	StringTie	exon	26191483	26191628	1000	-	.	gene_id "MSTRG.93049"; transcript_id "MSTRG.93049.54"; exon_number "2";
chr2	StringTie	exon	26192310	26192424	1000	-	.	gene_id "MSTRG.93049"; transcript_id "MSTRG.93049.54"; exon_number "3";
chr2	StringTie	exon	26193577	26193768	1000	-	.	gene_id "MSTRG.93049"; transcript_id "MSTRG.93049.54"; exon_number "4";
chr2	StringTie	exon	26194570	26194638	1000	-	.	gene_id "MSTRG.93049"; transcript_id "MSTRG.93049.54"; exon_number "5";
chr2	StringTie	exon	26195092	26195232	1000	-	.	gene_id "MSTRG.93049"; transcript_id "MSTRG.93049.54"; exon_number "6";
chr2	StringTie	exon	26197691	26197777	1000	-	.	gene_id "MSTRG.93049"; transcript_id "MSTRG.93049.54"; exon_number "7";
chr2	StringTie	exon	26201149	26201320	1000	-	.	gene_id "MSTRG.93049"; transcript_id "MSTRG.93049.54"; exon_number "8";
chr2	StringTie	exon	26204062	26204196	1000	-	.	gene_id "MSTRG.93049"; transcript_id "MSTRG.93049.54"; exon_number "9";
chr2	StringTie	exon	26209780	26209889	1000	-	.	gene_id "MSTRG.93049"; transcript_id "MSTRG.93049.54"; exon_number "10";
chr2	StringTie	exon	26212570	26212626	1000	-	.	gene_id "MSTRG.93049"; transcript_id "MSTRG.93049.54"; exon_number "11";
chr2	StringTie	exon	26214443	26214560	1000	-	.	gene_id "MSTRG.93049"; transcript_id "MSTRG.93049.54"; exon_number "12";
chr2	StringTie	exon	26215053	26215175	1000	-	.	gene_id "MSTRG.93049"; transcript_id "MSTRG.93049.54"; exon_number "13";
chr2	StringTie	exon	26230192	26230294	1000	-	.	gene_id "MSTRG.93049"; transcript_id "MSTRG.93049.54"; exon_number "14";
chr2	StringTie	exon	26232160	26232279	1000	-	.	gene_id "MSTRG.93049"; transcript_id "MSTRG.93049.54"; exon_number "15";
chr2	StringTie	exon	26234217	26234355	1000	-	.	gene_id "MSTRG.93049"; transcript_id "MSTRG.93049.54"; exon_number "16";
chr2	StringTie	exon	26236855	26236988	1000	-	.	gene_id "MSTRG.93049"; transcript_id "MSTRG.93049.54"; exon_number "17";
chr2	StringTie	exon	26238934	26239004	1000	-	.	gene_id "MSTRG.93049"; transcript_id "MSTRG.93049.54"; exon_number "18";
chr2	StringTie	exon	26239102	26239145	1000	-	.	gene_id "MSTRG.93049"; transcript_id "MSTRG.93049.54"; exon_number "19";
chr2	StringTie	transcript	26190593	26244638	1000	-	.	gene_id "MSTRG.93049"; transcript_id "MSTRG.93049.55";
chr2	StringTie	exon	26190593	26191395	1000	-	.	gene_id "MSTRG.93049"; transcript_id "MSTRG.93049.55"; exon_number "1";
chr2	StringTie	exon	26191483	26191628	1000	-	.	gene_id "MSTRG.93049"; transcript_id "MSTRG.93049.55"; exon_number "2";
chr2	StringTie	exon	26192310	26192424	1000	-	.	gene_id "MSTRG.93049"; transcript_id "MSTRG.93049.55"; exon_number "3";
chr2	StringTie	exon	26193577	26193772	1000	-	.	gene_id "MSTRG.93049"; transcript_id "MSTRG.93049.55"; exon_number "4";
chr2	StringTie	exon	26194570	26194638	1000	-	.	gene_id "MSTRG.93049"; transcript_id "MSTRG.93049.55"; exon_number "5";
chr2	StringTie	exon	26195092	26195232	1000	-	.	gene_id "MSTRG.93049"; transcript_id "MSTRG.93049.55"; exon_number "6";
chr2	StringTie	exon	26197691	26197777	1000	-	.	gene_id "MSTRG.93049"; transcript_id "MSTRG.93049.55"; exon_number "7";
chr2	StringTie	exon	26201149	26201320	1000	-	.	gene_id "MSTRG.93049"; transcript_id "MSTRG.93049.55"; exon_number "8";
chr2	StringTie	exon	26204062	26204196	1000	-	.	gene_id "MSTRG.93049"; transcript_id "MSTRG.93049.55"; exon_number "9";
chr2	StringTie	exon	26209780	26209889	1000	-	.	gene_id "MSTRG.93049"; transcript_id "MSTRG.93049.55"; exon_number "10";
chr2	StringTie	exon	26212570	26212626	1000	-	.	gene_id "MSTRG.93049"; transcript_id "MSTRG.93049.55"; exon_number "11";
chr2	StringTie	exon	26214443	26214561	1000	-	.	gene_id "MSTRG.93049"; transcript_id "MSTRG.93049.55"; exon_number "12";
chr2	StringTie	exon	26215053	26215175	1000	-	.	gene_id "MSTRG.93049"; transcript_id "MSTRG.93049.55"; exon_number "13";
chr2	StringTie	exon	26230192	26230294	1000	-	.	gene_id "MSTRG.93049"; transcript_id "MSTRG.93049.55"; exon_number "14";
chr2	StringTie	exon	26232160	26232279	1000	-	.	gene_id "MSTRG.93049"; transcript_id "MSTRG.93049.55"; exon_number "15";
chr2	StringTie	exon	26234217	26234355	1000	-	.	gene_id "MSTRG.93049"; transcript_id "MSTRG.93049.55"; exon_number "16";
chr2	StringTie	exon	26236855	26236988	1000	-	.	gene_id "MSTRG.93049"; transcript_id "MSTRG.93049.55"; exon_number "17";
chr2	StringTie	exon	26239102	26239143	1000	-	.	gene_id "MSTRG.93049"; transcript_id "MSTRG.93049.55"; exon_number "18";
chr2	StringTie	exon	26244530	26244638	1000	-	.	gene_id "MSTRG.93049"; transcript_id "MSTRG.93049.55"; exon_number "19";
chr2	StringTie	transcript	26190597	26244665	1000	-	.	gene_id "MSTRG.93049"; transcript_id "MSTRG.93049.56";
chr2	StringTie	exon	26190597	26191395	1000	-	.	gene_id "MSTRG.93049"; transcript_id "MSTRG.93049.56"; exon_number "1";
chr2	StringTie	exon	26191483	26191628	1000	-	.	gene_id "MSTRG.93049"; transcript_id "MSTRG.93049.56"; exon_number "2";
chr2	StringTie	exon	26192310	26192424	1000	-	.	gene_id "MSTRG.93049"; transcript_id "MSTRG.93049.56"; exon_number "3";
chr2	StringTie	exon	26193577	26193772	1000	-	.	gene_id "MSTRG.93049"; transcript_id "MSTRG.93049.56"; exon_number "4";
chr2	StringTie	exon	26194570	26194638	1000	-	.	gene_id "MSTRG.93049"; transcript_id "MSTRG.93049.56"; exon_number "5";
chr2	StringTie	exon	26195092	26195232	1000	-	.	gene_id "MSTRG.93049"; transcript_id "MSTRG.93049.56"; exon_number "6";
chr2	StringTie	exon	26197691	26197777	1000	-	.	gene_id "MSTRG.93049"; transcript_id "MSTRG.93049.56"; exon_number "7";
chr2	StringTie	exon	26201149	26201320	1000	-	.	gene_id "MSTRG.93049"; transcript_id "MSTRG.93049.56"; exon_number "8";
chr2	StringTie	exon	26204062	26204196	1000	-	.	gene_id "MSTRG.93049"; transcript_id "MSTRG.93049.56"; exon_number "9";
chr2	StringTie	exon	26209780	26209889	1000	-	.	gene_id "MSTRG.93049"; transcript_id "MSTRG.93049.56"; exon_number "10";
chr2	StringTie	exon	26212570	26212626	1000	-	.	gene_id "MSTRG.93049"; transcript_id "MSTRG.93049.56"; exon_number "11";
chr2	StringTie	exon	26214443	26214561	1000	-	.	gene_id "MSTRG.93049"; transcript_id "MSTRG.93049.56"; exon_number "12";
chr2	StringTie	exon	26215053	26215175	1000	-	.	gene_id "MSTRG.93049"; transcript_id "MSTRG.93049.56"; exon_number "13";
chr2	StringTie	exon	26230192	26230294	1000	-	.	gene_id "MSTRG.93049"; transcript_id "MSTRG.93049.56"; exon_number "14";
chr2	StringTie	exon	26232160	26232172	1000	-	.	gene_id "MSTRG.93049"; transcript_id "MSTRG.93049.56"; exon_number "15";
chr2	StringTie	exon	26236883	26236988	1000	-	.	gene_id "MSTRG.93049"; transcript_id "MSTRG.93049.56"; exon_number "16";
chr2	StringTie	exon	26238934	26239004	1000	-	.	gene_id "MSTRG.93049"; transcript_id "MSTRG.93049.56"; exon_number "17";
chr2	StringTie	exon	26239102	26239143	1000	-	.	gene_id "MSTRG.93049"; transcript_id "MSTRG.93049.56"; exon_number "18";
chr2	StringTie	exon	26244530	26244665	1000	-	.	gene_id "MSTRG.93049"; transcript_id "MSTRG.93049.56"; exon_number "19";
chr2	StringTie	transcript	26190598	26239150	1000	-	.	gene_id "MSTRG.93049"; transcript_id "MSTRG.93049.57";
chr2	StringTie	exon	26190598	26191395	1000	-	.	gene_id "MSTRG.93049"; transcript_id "MSTRG.93049.57"; exon_number "1";
chr2	StringTie	exon	26191483	26191628	1000	-	.	gene_id "MSTRG.93049"; transcript_id "MSTRG.93049.57"; exon_number "2";
chr2	StringTie	exon	26192310	26192424	1000	-	.	gene_id "MSTRG.93049"; transcript_id "MSTRG.93049.57"; exon_number "3";
chr2	StringTie	exon	26193577	26193772	1000	-	.	gene_id "MSTRG.93049"; transcript_id "MSTRG.93049.57"; exon_number "4";
chr2	StringTie	exon	26194570	26194638	1000	-	.	gene_id "MSTRG.93049"; transcript_id "MSTRG.93049.57"; exon_number "5";
chr2	StringTie	exon	26195092	26195313	1000	-	.	gene_id "MSTRG.93049"; transcript_id "MSTRG.93049.57"; exon_number "6";
chr2	StringTie	exon	26197691	26197777	1000	-	.	gene_id "MSTRG.93049"; transcript_id "MSTRG.93049.57"; exon_number "7";
chr2	StringTie	exon	26201149	26201320	1000	-	.	gene_id "MSTRG.93049"; transcript_id "MSTRG.93049.57"; exon_number "8";
chr2	StringTie	exon	26204062	26204196	1000	-	.	gene_id "MSTRG.93049"; transcript_id "MSTRG.93049.57"; exon_number "9";
chr2	StringTie	exon	26209780	26209889	1000	-	.	gene_id "MSTRG.93049"; transcript_id "MSTRG.93049.57"; exon_number "10";
chr2	StringTie	exon	26212570	26212626	1000	-	.	gene_id "MSTRG.93049"; transcript_id "MSTRG.93049.57"; exon_number "11";
chr2	StringTie	exon	26214443	26214561	1000	-	.	gene_id "MSTRG.93049"; transcript_id "MSTRG.93049.57"; exon_number "12";
chr2	StringTie	exon	26215053	26215175	1000	-	.	gene_id "MSTRG.93049"; transcript_id "MSTRG.93049.57"; exon_number "13";
chr2	StringTie	exon	26230192	26230294	1000	-	.	gene_id "MSTRG.93049"; transcript_id "MSTRG.93049.57"; exon_number "14";
chr2	StringTie	exon	26232160	26232279	1000	-	.	gene_id "MSTRG.93049"; transcript_id "MSTRG.93049.57"; exon_number "15";
chr2	StringTie	exon	26234217	26234355	1000	-	.	gene_id "MSTRG.93049"; transcript_id "MSTRG.93049.57"; exon_number "16";
chr2	StringTie	exon	26236855	26236988	1000	-	.	gene_id "MSTRG.93049"; transcript_id "MSTRG.93049.57"; exon_number "17";
chr2	StringTie	exon	26238934	26239004	1000	-	.	gene_id "MSTRG.93049"; transcript_id "MSTRG.93049.57"; exon_number "18";
chr2	StringTie	exon	26239102	26239150	1000	-	.	gene_id "MSTRG.93049"; transcript_id "MSTRG.93049.57"; exon_number "19";
chr2	StringTie	transcript	26190603	26244629	1000	-	.	gene_id "MSTRG.93049"; transcript_id "MSTRG.93049.58";
chr2	StringTie	exon	26190603	26191395	1000	-	.	gene_id "MSTRG.93049"; transcript_id "MSTRG.93049.58"; exon_number "1";
chr2	StringTie	exon	26191483	26191628	1000	-	.	gene_id "MSTRG.93049"; transcript_id "MSTRG.93049.58"; exon_number "2";
chr2	StringTie	exon	26192310	26192424	1000	-	.	gene_id "MSTRG.93049"; transcript_id "MSTRG.93049.58"; exon_number "3";
chr2	StringTie	exon	26193577	26193772	1000	-	.	gene_id "MSTRG.93049"; transcript_id "MSTRG.93049.58"; exon_number "4";
chr2	StringTie	exon	26194570	26194638	1000	-	.	gene_id "MSTRG.93049"; transcript_id "MSTRG.93049.58"; exon_number "5";
chr2	StringTie	exon	26195110	26195232	1000	-	.	gene_id "MSTRG.93049"; transcript_id "MSTRG.93049.58"; exon_number "6";
chr2	StringTie	exon	26197691	26197777	1000	-	.	gene_id "MSTRG.93049"; transcript_id "MSTRG.93049.58"; exon_number "7";
chr2	StringTie	exon	26201149	26201320	1000	-	.	gene_id "MSTRG.93049"; transcript_id "MSTRG.93049.58"; exon_number "8";
chr2	StringTie	exon	26204062	26204196	1000	-	.	gene_id "MSTRG.93049"; transcript_id "MSTRG.93049.58"; exon_number "9";
chr2	StringTie	exon	26209780	26209889	1000	-	.	gene_id "MSTRG.93049"; transcript_id "MSTRG.93049.58"; exon_number "10";
chr2	StringTie	exon	26212570	26212626	1000	-	.	gene_id "MSTRG.93049"; transcript_id "MSTRG.93049.58"; exon_number "11";
chr2	StringTie	exon	26214443	26214561	1000	-	.	gene_id "MSTRG.93049"; transcript_id "MSTRG.93049.58"; exon_number "12";
chr2	StringTie	exon	26215053	26215175	1000	-	.	gene_id "MSTRG.93049"; transcript_id "MSTRG.93049.58"; exon_number "13";
chr2	StringTie	exon	26230192	26230294	1000	-	.	gene_id "MSTRG.93049"; transcript_id "MSTRG.93049.58"; exon_number "14";
chr2	StringTie	exon	26232160	26232279	1000	-	.	gene_id "MSTRG.93049"; transcript_id "MSTRG.93049.58"; exon_number "15";
chr2	StringTie	exon	26234217	26234355	1000	-	.	gene_id "MSTRG.93049"; transcript_id "MSTRG.93049.58"; exon_number "16";
chr2	StringTie	exon	26236855	26236988	1000	-	.	gene_id "MSTRG.93049"; transcript_id "MSTRG.93049.58"; exon_number "17";
chr2	StringTie	exon	26238934	26239004	1000	-	.	gene_id "MSTRG.93049"; transcript_id "MSTRG.93049.58"; exon_number "18";
chr2	StringTie	exon	26239102	26239143	1000	-	.	gene_id "MSTRG.93049"; transcript_id "MSTRG.93049.58"; exon_number "19";
chr2	StringTie	exon	26244530	26244629	1000	-	.	gene_id "MSTRG.93049"; transcript_id "MSTRG.93049.58"; exon_number "20";
chr2	StringTie	transcript	26190605	26230295	1000	-	.	gene_id "MSTRG.93049"; transcript_id "MSTRG.93049.59";
chr2	StringTie	exon	26190605	26191395	1000	-	.	gene_id "MSTRG.93049"; transcript_id "MSTRG.93049.59"; exon_number "1";
chr2	StringTie	exon	26191470	26191628	1000	-	.	gene_id "MSTRG.93049"; transcript_id "MSTRG.93049.59"; exon_number "2";
chr2	StringTie	exon	26192310	26192424	1000	-	.	gene_id "MSTRG.93049"; transcript_id "MSTRG.93049.59"; exon_number "3";
chr2	StringTie	exon	26193577	26193772	1000	-	.	gene_id "MSTRG.93049"; transcript_id "MSTRG.93049.59"; exon_number "4";
chr2	StringTie	exon	26194570	26194638	1000	-	.	gene_id "MSTRG.93049"; transcript_id "MSTRG.93049.59"; exon_number "5";
chr2	StringTie	exon	26195092	26195232	1000	-	.	gene_id "MSTRG.93049"; transcript_id "MSTRG.93049.59"; exon_number "6";
chr2	StringTie	exon	26197691	26197777	1000	-	.	gene_id "MSTRG.93049"; transcript_id "MSTRG.93049.59"; exon_number "7";
chr2	StringTie	exon	26201149	26201320	1000	-	.	gene_id "MSTRG.93049"; transcript_id "MSTRG.93049.59"; exon_number "8";
chr2	StringTie	exon	26204062	26204196	1000	-	.	gene_id "MSTRG.93049"; transcript_id "MSTRG.93049.59"; exon_number "9";
chr2	StringTie	exon	26209780	26212626	1000	-	.	gene_id "MSTRG.93049"; transcript_id "MSTRG.93049.59"; exon_number "10";
chr2	StringTie	exon	26214443	26214561	1000	-	.	gene_id "MSTRG.93049"; transcript_id "MSTRG.93049.59"; exon_number "11";
chr2	StringTie	exon	26215053	26215175	1000	-	.	gene_id "MSTRG.93049"; transcript_id "MSTRG.93049.59"; exon_number "12";
chr2	StringTie	exon	26230192	26230295	1000	-	.	gene_id "MSTRG.93049"; transcript_id "MSTRG.93049.59"; exon_number "13";
chr2	StringTie	transcript	26189666	26244685	1000	-	.	gene_id "MSTRG.93049"; transcript_id "MSTRG.93049.6";
chr2	StringTie	exon	26189666	26191395	1000	-	.	gene_id "MSTRG.93049"; transcript_id "MSTRG.93049.6"; exon_number "1";
chr2	StringTie	exon	26191483	26191628	1000	-	.	gene_id "MSTRG.93049"; transcript_id "MSTRG.93049.6"; exon_number "2";
chr2	StringTie	exon	26192310	26192424	1000	-	.	gene_id "MSTRG.93049"; transcript_id "MSTRG.93049.6"; exon_number "3";
chr2	StringTie	exon	26193577	26193772	1000	-	.	gene_id "MSTRG.93049"; transcript_id "MSTRG.93049.6"; exon_number "4";
chr2	StringTie	exon	26194570	26194638	1000	-	.	gene_id "MSTRG.93049"; transcript_id "MSTRG.93049.6"; exon_number "5";
chr2	StringTie	exon	26195092	26195232	1000	-	.	gene_id "MSTRG.93049"; transcript_id "MSTRG.93049.6"; exon_number "6";
chr2	StringTie	exon	26197691	26197777	1000	-	.	gene_id "MSTRG.93049"; transcript_id "MSTRG.93049.6"; exon_number "7";
chr2	StringTie	exon	26201149	26201320	1000	-	.	gene_id "MSTRG.93049"; transcript_id "MSTRG.93049.6"; exon_number "8";
chr2	StringTie	exon	26204062	26204196	1000	-	.	gene_id "MSTRG.93049"; transcript_id "MSTRG.93049.6"; exon_number "9";
chr2	StringTie	exon	26209780	26209889	1000	-	.	gene_id "MSTRG.93049"; transcript_id "MSTRG.93049.6"; exon_number "10";
chr2	StringTie	exon	26212570	26212626	1000	-	.	gene_id "MSTRG.93049"; transcript_id "MSTRG.93049.6"; exon_number "11";
chr2	StringTie	exon	26214443	26214561	1000	-	.	gene_id "MSTRG.93049"; transcript_id "MSTRG.93049.6"; exon_number "12";
chr2	StringTie	exon	26215053	26215175	1000	-	.	gene_id "MSTRG.93049"; transcript_id "MSTRG.93049.6"; exon_number "13";
chr2	StringTie	exon	26230192	26230294	1000	-	.	gene_id "MSTRG.93049"; transcript_id "MSTRG.93049.6"; exon_number "14";
chr2	StringTie	exon	26232160	26232279	1000	-	.	gene_id "MSTRG.93049"; transcript_id "MSTRG.93049.6"; exon_number "15";
chr2	StringTie	exon	26234217	26234355	1000	-	.	gene_id "MSTRG.93049"; transcript_id "MSTRG.93049.6"; exon_number "16";
chr2	StringTie	exon	26236855	26236942	1000	-	.	gene_id "MSTRG.93049"; transcript_id "MSTRG.93049.6"; exon_number "17";
chr2	StringTie	exon	26236972	26236988	1000	-	.	gene_id "MSTRG.93049"; transcript_id "MSTRG.93049.6"; exon_number "18";
chr2	StringTie	exon	26238934	26239004	1000	-	.	gene_id "MSTRG.93049"; transcript_id "MSTRG.93049.6"; exon_number "19";
chr2	StringTie	exon	26239102	26239143	1000	-	.	gene_id "MSTRG.93049"; transcript_id "MSTRG.93049.6"; exon_number "20";
chr2	StringTie	exon	26244530	26244685	1000	-	.	gene_id "MSTRG.93049"; transcript_id "MSTRG.93049.6"; exon_number "21";
chr2	StringTie	transcript	26190606	26244664	1000	-	.	gene_id "MSTRG.93049"; transcript_id "MSTRG.93049.60";
chr2	StringTie	exon	26190606	26191228	1000	-	.	gene_id "MSTRG.93049"; transcript_id "MSTRG.93049.60"; exon_number "1";
chr2	StringTie	exon	26191453	26191620	1000	-	.	gene_id "MSTRG.93049"; transcript_id "MSTRG.93049.60"; exon_number "2";
chr2	StringTie	exon	26192310	26192424	1000	-	.	gene_id "MSTRG.93049"; transcript_id "MSTRG.93049.60"; exon_number "3";
chr2	StringTie	exon	26193577	26193772	1000	-	.	gene_id "MSTRG.93049"; transcript_id "MSTRG.93049.60"; exon_number "4";
chr2	StringTie	exon	26194570	26194638	1000	-	.	gene_id "MSTRG.93049"; transcript_id "MSTRG.93049.60"; exon_number "5";
chr2	StringTie	exon	26195092	26195232	1000	-	.	gene_id "MSTRG.93049"; transcript_id "MSTRG.93049.60"; exon_number "6";
chr2	StringTie	exon	26197691	26197777	1000	-	.	gene_id "MSTRG.93049"; transcript_id "MSTRG.93049.60"; exon_number "7";
chr2	StringTie	exon	26201149	26201320	1000	-	.	gene_id "MSTRG.93049"; transcript_id "MSTRG.93049.60"; exon_number "8";
chr2	StringTie	exon	26204062	26204196	1000	-	.	gene_id "MSTRG.93049"; transcript_id "MSTRG.93049.60"; exon_number "9";
chr2	StringTie	exon	26209780	26209889	1000	-	.	gene_id "MSTRG.93049"; transcript_id "MSTRG.93049.60"; exon_number "10";
chr2	StringTie	exon	26212570	26212626	1000	-	.	gene_id "MSTRG.93049"; transcript_id "MSTRG.93049.60"; exon_number "11";
chr2	StringTie	exon	26214443	26214561	1000	-	.	gene_id "MSTRG.93049"; transcript_id "MSTRG.93049.60"; exon_number "12";
chr2	StringTie	exon	26215053	26215175	1000	-	.	gene_id "MSTRG.93049"; transcript_id "MSTRG.93049.60"; exon_number "13";
chr2	StringTie	exon	26230192	26230294	1000	-	.	gene_id "MSTRG.93049"; transcript_id "MSTRG.93049.60"; exon_number "14";
chr2	StringTie	exon	26232160	26232279	1000	-	.	gene_id "MSTRG.93049"; transcript_id "MSTRG.93049.60"; exon_number "15";
chr2	StringTie	exon	26234217	26234355	1000	-	.	gene_id "MSTRG.93049"; transcript_id "MSTRG.93049.60"; exon_number "16";
chr2	StringTie	exon	26236856	26236988	1000	-	.	gene_id "MSTRG.93049"; transcript_id "MSTRG.93049.60"; exon_number "17";
chr2	StringTie	exon	26238934	26239004	1000	-	.	gene_id "MSTRG.93049"; transcript_id "MSTRG.93049.60"; exon_number "18";
chr2	StringTie	exon	26239102	26239143	1000	-	.	gene_id "MSTRG.93049"; transcript_id "MSTRG.93049.60"; exon_number "19";
chr2	StringTie	exon	26244530	26244664	1000	-	.	gene_id "MSTRG.93049"; transcript_id "MSTRG.93049.60"; exon_number "20";
chr2	StringTie	transcript	26190608	26244635	1000	-	.	gene_id "MSTRG.93049"; transcript_id "MSTRG.93049.61";
chr2	StringTie	exon	26190608	26191395	1000	-	.	gene_id "MSTRG.93049"; transcript_id "MSTRG.93049.61"; exon_number "1";
chr2	StringTie	exon	26191483	26191628	1000	-	.	gene_id "MSTRG.93049"; transcript_id "MSTRG.93049.61"; exon_number "2";
chr2	StringTie	exon	26192310	26192424	1000	-	.	gene_id "MSTRG.93049"; transcript_id "MSTRG.93049.61"; exon_number "3";
chr2	StringTie	exon	26193577	26193657	1000	-	.	gene_id "MSTRG.93049"; transcript_id "MSTRG.93049.61"; exon_number "4";
chr2	StringTie	exon	26195110	26195232	1000	-	.	gene_id "MSTRG.93049"; transcript_id "MSTRG.93049.61"; exon_number "5";
chr2	StringTie	exon	26197691	26197777	1000	-	.	gene_id "MSTRG.93049"; transcript_id "MSTRG.93049.61"; exon_number "6";
chr2	StringTie	exon	26201152	26201320	1000	-	.	gene_id "MSTRG.93049"; transcript_id "MSTRG.93049.61"; exon_number "7";
chr2	StringTie	exon	26204062	26204196	1000	-	.	gene_id "MSTRG.93049"; transcript_id "MSTRG.93049.61"; exon_number "8";
chr2	StringTie	exon	26209780	26209889	1000	-	.	gene_id "MSTRG.93049"; transcript_id "MSTRG.93049.61"; exon_number "9";
chr2	StringTie	exon	26212570	26212626	1000	-	.	gene_id "MSTRG.93049"; transcript_id "MSTRG.93049.61"; exon_number "10";
chr2	StringTie	exon	26214443	26214576	1000	-	.	gene_id "MSTRG.93049"; transcript_id "MSTRG.93049.61"; exon_number "11";
chr2	StringTie	exon	26215053	26215175	1000	-	.	gene_id "MSTRG.93049"; transcript_id "MSTRG.93049.61"; exon_number "12";
chr2	StringTie	exon	26230192	26230294	1000	-	.	gene_id "MSTRG.93049"; transcript_id "MSTRG.93049.61"; exon_number "13";
chr2	StringTie	exon	26232160	26232279	1000	-	.	gene_id "MSTRG.93049"; transcript_id "MSTRG.93049.61"; exon_number "14";
chr2	StringTie	exon	26234217	26234355	1000	-	.	gene_id "MSTRG.93049"; transcript_id "MSTRG.93049.61"; exon_number "15";
chr2	StringTie	exon	26236855	26236988	1000	-	.	gene_id "MSTRG.93049"; transcript_id "MSTRG.93049.61"; exon_number "16";
chr2	StringTie	exon	26238934	26239004	1000	-	.	gene_id "MSTRG.93049"; transcript_id "MSTRG.93049.61"; exon_number "17";
chr2	StringTie	exon	26239102	26239143	1000	-	.	gene_id "MSTRG.93049"; transcript_id "MSTRG.93049.61"; exon_number "18";
chr2	StringTie	exon	26244530	26244635	1000	-	.	gene_id "MSTRG.93049"; transcript_id "MSTRG.93049.61"; exon_number "19";
chr2	StringTie	transcript	26190619	26211562	1000	-	.	gene_id "MSTRG.93049"; transcript_id "MSTRG.93049.62";
chr2	StringTie	exon	26190619	26191395	1000	-	.	gene_id "MSTRG.93049"; transcript_id "MSTRG.93049.62"; exon_number "1";
chr2	StringTie	exon	26191483	26191628	1000	-	.	gene_id "MSTRG.93049"; transcript_id "MSTRG.93049.62"; exon_number "2";
chr2	StringTie	exon	26192310	26192424	1000	-	.	gene_id "MSTRG.93049"; transcript_id "MSTRG.93049.62"; exon_number "3";
chr2	StringTie	exon	26193577	26193772	1000	-	.	gene_id "MSTRG.93049"; transcript_id "MSTRG.93049.62"; exon_number "4";
chr2	StringTie	exon	26194570	26194638	1000	-	.	gene_id "MSTRG.93049"; transcript_id "MSTRG.93049.62"; exon_number "5";
chr2	StringTie	exon	26195092	26195109	1000	-	.	gene_id "MSTRG.93049"; transcript_id "MSTRG.93049.62"; exon_number "6";
chr2	StringTie	exon	26195137	26195313	1000	-	.	gene_id "MSTRG.93049"; transcript_id "MSTRG.93049.62"; exon_number "7";
chr2	StringTie	exon	26197691	26197777	1000	-	.	gene_id "MSTRG.93049"; transcript_id "MSTRG.93049.62"; exon_number "8";
chr2	StringTie	exon	26201149	26201320	1000	-	.	gene_id "MSTRG.93049"; transcript_id "MSTRG.93049.62"; exon_number "9";
chr2	StringTie	exon	26204062	26204196	1000	-	.	gene_id "MSTRG.93049"; transcript_id "MSTRG.93049.62"; exon_number "10";
chr2	StringTie	exon	26209780	26211562	1000	-	.	gene_id "MSTRG.93049"; transcript_id "MSTRG.93049.62"; exon_number "11";
chr2	StringTie	transcript	26190619	26244629	1000	-	.	gene_id "MSTRG.93049"; transcript_id "MSTRG.93049.63";
chr2	StringTie	exon	26190619	26191395	1000	-	.	gene_id "MSTRG.93049"; transcript_id "MSTRG.93049.63"; exon_number "1";
chr2	StringTie	exon	26191483	26191628	1000	-	.	gene_id "MSTRG.93049"; transcript_id "MSTRG.93049.63"; exon_number "2";
chr2	StringTie	exon	26192310	26192424	1000	-	.	gene_id "MSTRG.93049"; transcript_id "MSTRG.93049.63"; exon_number "3";
chr2	StringTie	exon	26193577	26193772	1000	-	.	gene_id "MSTRG.93049"; transcript_id "MSTRG.93049.63"; exon_number "4";
chr2	StringTie	exon	26194570	26194638	1000	-	.	gene_id "MSTRG.93049"; transcript_id "MSTRG.93049.63"; exon_number "5";
chr2	StringTie	exon	26195092	26195232	1000	-	.	gene_id "MSTRG.93049"; transcript_id "MSTRG.93049.63"; exon_number "6";
chr2	StringTie	exon	26197691	26197777	1000	-	.	gene_id "MSTRG.93049"; transcript_id "MSTRG.93049.63"; exon_number "7";
chr2	StringTie	exon	26201149	26201320	1000	-	.	gene_id "MSTRG.93049"; transcript_id "MSTRG.93049.63"; exon_number "8";
chr2	StringTie	exon	26204062	26204195	1000	-	.	gene_id "MSTRG.93049"; transcript_id "MSTRG.93049.63"; exon_number "9";
chr2	StringTie	exon	26209782	26209889	1000	-	.	gene_id "MSTRG.93049"; transcript_id "MSTRG.93049.63"; exon_number "10";
chr2	StringTie	exon	26212570	26212626	1000	-	.	gene_id "MSTRG.93049"; transcript_id "MSTRG.93049.63"; exon_number "11";
chr2	StringTie	exon	26214443	26214561	1000	-	.	gene_id "MSTRG.93049"; transcript_id "MSTRG.93049.63"; exon_number "12";
chr2	StringTie	exon	26215053	26215175	1000	-	.	gene_id "MSTRG.93049"; transcript_id "MSTRG.93049.63"; exon_number "13";
chr2	StringTie	exon	26230192	26230294	1000	-	.	gene_id "MSTRG.93049"; transcript_id "MSTRG.93049.63"; exon_number "14";
chr2	StringTie	exon	26232160	26232279	1000	-	.	gene_id "MSTRG.93049"; transcript_id "MSTRG.93049.63"; exon_number "15";
chr2	StringTie	exon	26234217	26234355	1000	-	.	gene_id "MSTRG.93049"; transcript_id "MSTRG.93049.63"; exon_number "16";
chr2	StringTie	exon	26236855	26236988	1000	-	.	gene_id "MSTRG.93049"; transcript_id "MSTRG.93049.63"; exon_number "17";
chr2	StringTie	exon	26238934	26239004	1000	-	.	gene_id "MSTRG.93049"; transcript_id "MSTRG.93049.63"; exon_number "18";
chr2	StringTie	exon	26239102	26239143	1000	-	.	gene_id "MSTRG.93049"; transcript_id "MSTRG.93049.63"; exon_number "19";
chr2	StringTie	exon	26244530	26244629	1000	-	.	gene_id "MSTRG.93049"; transcript_id "MSTRG.93049.63"; exon_number "20";
chr2	StringTie	transcript	26190619	26244651	1000	-	.	gene_id "MSTRG.93049"; transcript_id "MSTRG.93049.64";
chr2	StringTie	exon	26190619	26191413	1000	-	.	gene_id "MSTRG.93049"; transcript_id "MSTRG.93049.64"; exon_number "1";
chr2	StringTie	exon	26191483	26191628	1000	-	.	gene_id "MSTRG.93049"; transcript_id "MSTRG.93049.64"; exon_number "2";
chr2	StringTie	exon	26192310	26192424	1000	-	.	gene_id "MSTRG.93049"; transcript_id "MSTRG.93049.64"; exon_number "3";
chr2	StringTie	exon	26193577	26193772	1000	-	.	gene_id "MSTRG.93049"; transcript_id "MSTRG.93049.64"; exon_number "4";
chr2	StringTie	exon	26194570	26194638	1000	-	.	gene_id "MSTRG.93049"; transcript_id "MSTRG.93049.64"; exon_number "5";
chr2	StringTie	exon	26195092	26195232	1000	-	.	gene_id "MSTRG.93049"; transcript_id "MSTRG.93049.64"; exon_number "6";
chr2	StringTie	exon	26197691	26197777	1000	-	.	gene_id "MSTRG.93049"; transcript_id "MSTRG.93049.64"; exon_number "7";
chr2	StringTie	exon	26201149	26201320	1000	-	.	gene_id "MSTRG.93049"; transcript_id "MSTRG.93049.64"; exon_number "8";
chr2	StringTie	exon	26204062	26204196	1000	-	.	gene_id "MSTRG.93049"; transcript_id "MSTRG.93049.64"; exon_number "9";
chr2	StringTie	exon	26209780	26209889	1000	-	.	gene_id "MSTRG.93049"; transcript_id "MSTRG.93049.64"; exon_number "10";
chr2	StringTie	exon	26212570	26212617	1000	-	.	gene_id "MSTRG.93049"; transcript_id "MSTRG.93049.64"; exon_number "11";
chr2	StringTie	exon	26214443	26214561	1000	-	.	gene_id "MSTRG.93049"; transcript_id "MSTRG.93049.64"; exon_number "12";
chr2	StringTie	exon	26215053	26215175	1000	-	.	gene_id "MSTRG.93049"; transcript_id "MSTRG.93049.64"; exon_number "13";
chr2	StringTie	exon	26230192	26230294	1000	-	.	gene_id "MSTRG.93049"; transcript_id "MSTRG.93049.64"; exon_number "14";
chr2	StringTie	exon	26232160	26232279	1000	-	.	gene_id "MSTRG.93049"; transcript_id "MSTRG.93049.64"; exon_number "15";
chr2	StringTie	exon	26234217	26234355	1000	-	.	gene_id "MSTRG.93049"; transcript_id "MSTRG.93049.64"; exon_number "16";
chr2	StringTie	exon	26236855	26236988	1000	-	.	gene_id "MSTRG.93049"; transcript_id "MSTRG.93049.64"; exon_number "17";
chr2	StringTie	exon	26238934	26239004	1000	-	.	gene_id "MSTRG.93049"; transcript_id "MSTRG.93049.64"; exon_number "18";
chr2	StringTie	exon	26239102	26239143	1000	-	.	gene_id "MSTRG.93049"; transcript_id "MSTRG.93049.64"; exon_number "19";
chr2	StringTie	exon	26244530	26244651	1000	-	.	gene_id "MSTRG.93049"; transcript_id "MSTRG.93049.64"; exon_number "20";
chr2	StringTie	transcript	26190620	26244638	1000	-	.	gene_id "MSTRG.93049"; transcript_id "MSTRG.93049.65";
chr2	StringTie	exon	26190620	26191395	1000	-	.	gene_id "MSTRG.93049"; transcript_id "MSTRG.93049.65"; exon_number "1";
chr2	StringTie	exon	26191483	26191628	1000	-	.	gene_id "MSTRG.93049"; transcript_id "MSTRG.93049.65"; exon_number "2";
chr2	StringTie	exon	26192310	26192424	1000	-	.	gene_id "MSTRG.93049"; transcript_id "MSTRG.93049.65"; exon_number "3";
chr2	StringTie	exon	26193577	26193772	1000	-	.	gene_id "MSTRG.93049"; transcript_id "MSTRG.93049.65"; exon_number "4";
chr2	StringTie	exon	26194570	26194638	1000	-	.	gene_id "MSTRG.93049"; transcript_id "MSTRG.93049.65"; exon_number "5";
chr2	StringTie	exon	26195092	26195232	1000	-	.	gene_id "MSTRG.93049"; transcript_id "MSTRG.93049.65"; exon_number "6";
chr2	StringTie	exon	26197691	26197776	1000	-	.	gene_id "MSTRG.93049"; transcript_id "MSTRG.93049.65"; exon_number "7";
chr2	StringTie	exon	26201150	26201320	1000	-	.	gene_id "MSTRG.93049"; transcript_id "MSTRG.93049.65"; exon_number "8";
chr2	StringTie	exon	26204062	26204196	1000	-	.	gene_id "MSTRG.93049"; transcript_id "MSTRG.93049.65"; exon_number "9";
chr2	StringTie	exon	26209780	26209889	1000	-	.	gene_id "MSTRG.93049"; transcript_id "MSTRG.93049.65"; exon_number "10";
chr2	StringTie	exon	26212570	26212626	1000	-	.	gene_id "MSTRG.93049"; transcript_id "MSTRG.93049.65"; exon_number "11";
chr2	StringTie	exon	26214443	26214561	1000	-	.	gene_id "MSTRG.93049"; transcript_id "MSTRG.93049.65"; exon_number "12";
chr2	StringTie	exon	26215053	26215175	1000	-	.	gene_id "MSTRG.93049"; transcript_id "MSTRG.93049.65"; exon_number "13";
chr2	StringTie	exon	26230192	26230294	1000	-	.	gene_id "MSTRG.93049"; transcript_id "MSTRG.93049.65"; exon_number "14";
chr2	StringTie	exon	26232160	26232279	1000	-	.	gene_id "MSTRG.93049"; transcript_id "MSTRG.93049.65"; exon_number "15";
chr2	StringTie	exon	26234217	26234355	1000	-	.	gene_id "MSTRG.93049"; transcript_id "MSTRG.93049.65"; exon_number "16";
chr2	StringTie	exon	26236855	26236988	1000	-	.	gene_id "MSTRG.93049"; transcript_id "MSTRG.93049.65"; exon_number "17";
chr2	StringTie	exon	26238934	26239004	1000	-	.	gene_id "MSTRG.93049"; transcript_id "MSTRG.93049.65"; exon_number "18";
chr2	StringTie	exon	26239102	26239143	1000	-	.	gene_id "MSTRG.93049"; transcript_id "MSTRG.93049.65"; exon_number "19";
chr2	StringTie	exon	26244530	26244638	1000	-	.	gene_id "MSTRG.93049"; transcript_id "MSTRG.93049.65"; exon_number "20";
chr2	StringTie	transcript	26190621	26244654	1000	-	.	gene_id "MSTRG.93049"; transcript_id "MSTRG.93049.66";
chr2	StringTie	exon	26190621	26191360	1000	-	.	gene_id "MSTRG.93049"; transcript_id "MSTRG.93049.66"; exon_number "1";
chr2	StringTie	exon	26191483	26191628	1000	-	.	gene_id "MSTRG.93049"; transcript_id "MSTRG.93049.66"; exon_number "2";
chr2	StringTie	exon	26192310	26192424	1000	-	.	gene_id "MSTRG.93049"; transcript_id "MSTRG.93049.66"; exon_number "3";
chr2	StringTie	exon	26193577	26193772	1000	-	.	gene_id "MSTRG.93049"; transcript_id "MSTRG.93049.66"; exon_number "4";
chr2	StringTie	exon	26194570	26194638	1000	-	.	gene_id "MSTRG.93049"; transcript_id "MSTRG.93049.66"; exon_number "5";
chr2	StringTie	exon	26195092	26195232	1000	-	.	gene_id "MSTRG.93049"; transcript_id "MSTRG.93049.66"; exon_number "6";
chr2	StringTie	exon	26197691	26197777	1000	-	.	gene_id "MSTRG.93049"; transcript_id "MSTRG.93049.66"; exon_number "7";
chr2	StringTie	exon	26201149	26201320	1000	-	.	gene_id "MSTRG.93049"; transcript_id "MSTRG.93049.66"; exon_number "8";
chr2	StringTie	exon	26204062	26204196	1000	-	.	gene_id "MSTRG.93049"; transcript_id "MSTRG.93049.66"; exon_number "9";
chr2	StringTie	exon	26209780	26209889	1000	-	.	gene_id "MSTRG.93049"; transcript_id "MSTRG.93049.66"; exon_number "10";
chr2	StringTie	exon	26212570	26212626	1000	-	.	gene_id "MSTRG.93049"; transcript_id "MSTRG.93049.66"; exon_number "11";
chr2	StringTie	exon	26214443	26214561	1000	-	.	gene_id "MSTRG.93049"; transcript_id "MSTRG.93049.66"; exon_number "12";
chr2	StringTie	exon	26215053	26215175	1000	-	.	gene_id "MSTRG.93049"; transcript_id "MSTRG.93049.66"; exon_number "13";
chr2	StringTie	exon	26230192	26230294	1000	-	.	gene_id "MSTRG.93049"; transcript_id "MSTRG.93049.66"; exon_number "14";
chr2	StringTie	exon	26232160	26232279	1000	-	.	gene_id "MSTRG.93049"; transcript_id "MSTRG.93049.66"; exon_number "15";
chr2	StringTie	exon	26234217	26234355	1000	-	.	gene_id "MSTRG.93049"; transcript_id "MSTRG.93049.66"; exon_number "16";
chr2	StringTie	exon	26236855	26236988	1000	-	.	gene_id "MSTRG.93049"; transcript_id "MSTRG.93049.66"; exon_number "17";
chr2	StringTie	exon	26238934	26239000	1000	-	.	gene_id "MSTRG.93049"; transcript_id "MSTRG.93049.66"; exon_number "18";
chr2	StringTie	exon	26239102	26239143	1000	-	.	gene_id "MSTRG.93049"; transcript_id "MSTRG.93049.66"; exon_number "19";
chr2	StringTie	exon	26244530	26244654	1000	-	.	gene_id "MSTRG.93049"; transcript_id "MSTRG.93049.66"; exon_number "20";
chr2	StringTie	transcript	26190626	26215175	1000	-	.	gene_id "MSTRG.93049"; transcript_id "MSTRG.93049.67";
chr2	StringTie	exon	26190626	26191357	1000	-	.	gene_id "MSTRG.93049"; transcript_id "MSTRG.93049.67"; exon_number "1";
chr2	StringTie	exon	26191483	26191628	1000	-	.	gene_id "MSTRG.93049"; transcript_id "MSTRG.93049.67"; exon_number "2";
chr2	StringTie	exon	26192310	26192424	1000	-	.	gene_id "MSTRG.93049"; transcript_id "MSTRG.93049.67"; exon_number "3";
chr2	StringTie	exon	26193577	26193772	1000	-	.	gene_id "MSTRG.93049"; transcript_id "MSTRG.93049.67"; exon_number "4";
chr2	StringTie	exon	26194570	26194638	1000	-	.	gene_id "MSTRG.93049"; transcript_id "MSTRG.93049.67"; exon_number "5";
chr2	StringTie	exon	26195092	26195232	1000	-	.	gene_id "MSTRG.93049"; transcript_id "MSTRG.93049.67"; exon_number "6";
chr2	StringTie	exon	26197691	26197777	1000	-	.	gene_id "MSTRG.93049"; transcript_id "MSTRG.93049.67"; exon_number "7";
chr2	StringTie	exon	26201149	26201320	1000	-	.	gene_id "MSTRG.93049"; transcript_id "MSTRG.93049.67"; exon_number "8";
chr2	StringTie	exon	26204062	26204196	1000	-	.	gene_id "MSTRG.93049"; transcript_id "MSTRG.93049.67"; exon_number "9";
chr2	StringTie	exon	26209780	26209889	1000	-	.	gene_id "MSTRG.93049"; transcript_id "MSTRG.93049.67"; exon_number "10";
chr2	StringTie	exon	26212570	26212626	1000	-	.	gene_id "MSTRG.93049"; transcript_id "MSTRG.93049.67"; exon_number "11";
chr2	StringTie	exon	26214443	26214561	1000	-	.	gene_id "MSTRG.93049"; transcript_id "MSTRG.93049.67"; exon_number "12";
chr2	StringTie	exon	26215053	26215175	1000	-	.	gene_id "MSTRG.93049"; transcript_id "MSTRG.93049.67"; exon_number "13";
chr2	StringTie	transcript	26190626	26244696	1000	-	.	gene_id "MSTRG.93049"; transcript_id "MSTRG.93049.68";
chr2	StringTie	exon	26190626	26191395	1000	-	.	gene_id "MSTRG.93049"; transcript_id "MSTRG.93049.68"; exon_number "1";
chr2	StringTie	exon	26191483	26191628	1000	-	.	gene_id "MSTRG.93049"; transcript_id "MSTRG.93049.68"; exon_number "2";
chr2	StringTie	exon	26192310	26192424	1000	-	.	gene_id "MSTRG.93049"; transcript_id "MSTRG.93049.68"; exon_number "3";
chr2	StringTie	exon	26193577	26193772	1000	-	.	gene_id "MSTRG.93049"; transcript_id "MSTRG.93049.68"; exon_number "4";
chr2	StringTie	exon	26194570	26194638	1000	-	.	gene_id "MSTRG.93049"; transcript_id "MSTRG.93049.68"; exon_number "5";
chr2	StringTie	exon	26195092	26195232	1000	-	.	gene_id "MSTRG.93049"; transcript_id "MSTRG.93049.68"; exon_number "6";
chr2	StringTie	exon	26197691	26197777	1000	-	.	gene_id "MSTRG.93049"; transcript_id "MSTRG.93049.68"; exon_number "7";
chr2	StringTie	exon	26201149	26201320	1000	-	.	gene_id "MSTRG.93049"; transcript_id "MSTRG.93049.68"; exon_number "8";
chr2	StringTie	exon	26204062	26204196	1000	-	.	gene_id "MSTRG.93049"; transcript_id "MSTRG.93049.68"; exon_number "9";
chr2	StringTie	exon	26209780	26209889	1000	-	.	gene_id "MSTRG.93049"; transcript_id "MSTRG.93049.68"; exon_number "10";
chr2	StringTie	exon	26212570	26212626	1000	-	.	gene_id "MSTRG.93049"; transcript_id "MSTRG.93049.68"; exon_number "11";
chr2	StringTie	exon	26214443	26214561	1000	-	.	gene_id "MSTRG.93049"; transcript_id "MSTRG.93049.68"; exon_number "12";
chr2	StringTie	exon	26215053	26215175	1000	-	.	gene_id "MSTRG.93049"; transcript_id "MSTRG.93049.68"; exon_number "13";
chr2	StringTie	exon	26230192	26230294	1000	-	.	gene_id "MSTRG.93049"; transcript_id "MSTRG.93049.68"; exon_number "14";
chr2	StringTie	exon	26232160	26232279	1000	-	.	gene_id "MSTRG.93049"; transcript_id "MSTRG.93049.68"; exon_number "15";
chr2	StringTie	exon	26234217	26234355	1000	-	.	gene_id "MSTRG.93049"; transcript_id "MSTRG.93049.68"; exon_number "16";
chr2	StringTie	exon	26236855	26236867	1000	-	.	gene_id "MSTRG.93049"; transcript_id "MSTRG.93049.68"; exon_number "17";
chr2	StringTie	exon	26238934	26239004	1000	-	.	gene_id "MSTRG.93049"; transcript_id "MSTRG.93049.68"; exon_number "18";
chr2	StringTie	exon	26239102	26239143	1000	-	.	gene_id "MSTRG.93049"; transcript_id "MSTRG.93049.68"; exon_number "19";
chr2	StringTie	exon	26244530	26244696	1000	-	.	gene_id "MSTRG.93049"; transcript_id "MSTRG.93049.68"; exon_number "20";
chr2	StringTie	transcript	26190627	26244631	1000	-	.	gene_id "MSTRG.93049"; transcript_id "MSTRG.93049.69";
chr2	StringTie	exon	26190627	26191360	1000	-	.	gene_id "MSTRG.93049"; transcript_id "MSTRG.93049.69"; exon_number "1";
chr2	StringTie	exon	26191483	26191628	1000	-	.	gene_id "MSTRG.93049"; transcript_id "MSTRG.93049.69"; exon_number "2";
chr2	StringTie	exon	26192310	26192424	1000	-	.	gene_id "MSTRG.93049"; transcript_id "MSTRG.93049.69"; exon_number "3";
chr2	StringTie	exon	26193577	26193768	1000	-	.	gene_id "MSTRG.93049"; transcript_id "MSTRG.93049.69"; exon_number "4";
chr2	StringTie	exon	26194566	26194638	1000	-	.	gene_id "MSTRG.93049"; transcript_id "MSTRG.93049.69"; exon_number "5";
chr2	StringTie	exon	26195092	26195232	1000	-	.	gene_id "MSTRG.93049"; transcript_id "MSTRG.93049.69"; exon_number "6";
chr2	StringTie	exon	26197691	26197777	1000	-	.	gene_id "MSTRG.93049"; transcript_id "MSTRG.93049.69"; exon_number "7";
chr2	StringTie	exon	26201149	26201320	1000	-	.	gene_id "MSTRG.93049"; transcript_id "MSTRG.93049.69"; exon_number "8";
chr2	StringTie	exon	26204062	26204196	1000	-	.	gene_id "MSTRG.93049"; transcript_id "MSTRG.93049.69"; exon_number "9";
chr2	StringTie	exon	26209780	26209889	1000	-	.	gene_id "MSTRG.93049"; transcript_id "MSTRG.93049.69"; exon_number "10";
chr2	StringTie	exon	26212570	26212626	1000	-	.	gene_id "MSTRG.93049"; transcript_id "MSTRG.93049.69"; exon_number "11";
chr2	StringTie	exon	26214443	26214561	1000	-	.	gene_id "MSTRG.93049"; transcript_id "MSTRG.93049.69"; exon_number "12";
chr2	StringTie	exon	26215053	26215175	1000	-	.	gene_id "MSTRG.93049"; transcript_id "MSTRG.93049.69"; exon_number "13";
chr2	StringTie	exon	26230192	26230294	1000	-	.	gene_id "MSTRG.93049"; transcript_id "MSTRG.93049.69"; exon_number "14";
chr2	StringTie	exon	26232160	26232279	1000	-	.	gene_id "MSTRG.93049"; transcript_id "MSTRG.93049.69"; exon_number "15";
chr2	StringTie	exon	26234217	26234355	1000	-	.	gene_id "MSTRG.93049"; transcript_id "MSTRG.93049.69"; exon_number "16";
chr2	StringTie	exon	26236855	26236988	1000	-	.	gene_id "MSTRG.93049"; transcript_id "MSTRG.93049.69"; exon_number "17";
chr2	StringTie	exon	26238934	26239004	1000	-	.	gene_id "MSTRG.93049"; transcript_id "MSTRG.93049.69"; exon_number "18";
chr2	StringTie	exon	26239102	26239143	1000	-	.	gene_id "MSTRG.93049"; transcript_id "MSTRG.93049.69"; exon_number "19";
chr2	StringTie	exon	26244530	26244631	1000	-	.	gene_id "MSTRG.93049"; transcript_id "MSTRG.93049.69"; exon_number "20";
chr2	StringTie	transcript	26189677	26244756	1000	-	.	gene_id "MSTRG.93049"; transcript_id "MSTRG.93049.7";
chr2	StringTie	exon	26189677	26191395	1000	-	.	gene_id "MSTRG.93049"; transcript_id "MSTRG.93049.7"; exon_number "1";
chr2	StringTie	exon	26191483	26191628	1000	-	.	gene_id "MSTRG.93049"; transcript_id "MSTRG.93049.7"; exon_number "2";
chr2	StringTie	exon	26192310	26192424	1000	-	.	gene_id "MSTRG.93049"; transcript_id "MSTRG.93049.7"; exon_number "3";
chr2	StringTie	exon	26193577	26193768	1000	-	.	gene_id "MSTRG.93049"; transcript_id "MSTRG.93049.7"; exon_number "4";
chr2	StringTie	exon	26194570	26194638	1000	-	.	gene_id "MSTRG.93049"; transcript_id "MSTRG.93049.7"; exon_number "5";
chr2	StringTie	exon	26195092	26195232	1000	-	.	gene_id "MSTRG.93049"; transcript_id "MSTRG.93049.7"; exon_number "6";
chr2	StringTie	exon	26197691	26197777	1000	-	.	gene_id "MSTRG.93049"; transcript_id "MSTRG.93049.7"; exon_number "7";
chr2	StringTie	exon	26201149	26201320	1000	-	.	gene_id "MSTRG.93049"; transcript_id "MSTRG.93049.7"; exon_number "8";
chr2	StringTie	exon	26204062	26204196	1000	-	.	gene_id "MSTRG.93049"; transcript_id "MSTRG.93049.7"; exon_number "9";
chr2	StringTie	exon	26209780	26209889	1000	-	.	gene_id "MSTRG.93049"; transcript_id "MSTRG.93049.7"; exon_number "10";
chr2	StringTie	exon	26212570	26212626	1000	-	.	gene_id "MSTRG.93049"; transcript_id "MSTRG.93049.7"; exon_number "11";
chr2	StringTie	exon	26214443	26214561	1000	-	.	gene_id "MSTRG.93049"; transcript_id "MSTRG.93049.7"; exon_number "12";
chr2	StringTie	exon	26215053	26215175	1000	-	.	gene_id "MSTRG.93049"; transcript_id "MSTRG.93049.7"; exon_number "13";
chr2	StringTie	exon	26230192	26230294	1000	-	.	gene_id "MSTRG.93049"; transcript_id "MSTRG.93049.7"; exon_number "14";
chr2	StringTie	exon	26232160	26232279	1000	-	.	gene_id "MSTRG.93049"; transcript_id "MSTRG.93049.7"; exon_number "15";
chr2	StringTie	exon	26234217	26234355	1000	-	.	gene_id "MSTRG.93049"; transcript_id "MSTRG.93049.7"; exon_number "16";
chr2	StringTie	exon	26236855	26236988	1000	-	.	gene_id "MSTRG.93049"; transcript_id "MSTRG.93049.7"; exon_number "17";
chr2	StringTie	exon	26238934	26239000	1000	-	.	gene_id "MSTRG.93049"; transcript_id "MSTRG.93049.7"; exon_number "18";
chr2	StringTie	exon	26239102	26239143	1000	-	.	gene_id "MSTRG.93049"; transcript_id "MSTRG.93049.7"; exon_number "19";
chr2	StringTie	exon	26244530	26244756	1000	-	.	gene_id "MSTRG.93049"; transcript_id "MSTRG.93049.7"; exon_number "20";
chr2	StringTie	transcript	26190635	26239145	1000	-	.	gene_id "MSTRG.93049"; transcript_id "MSTRG.93049.70";
chr2	StringTie	exon	26190635	26191395	1000	-	.	gene_id "MSTRG.93049"; transcript_id "MSTRG.93049.70"; exon_number "1";
chr2	StringTie	exon	26191483	26191628	1000	-	.	gene_id "MSTRG.93049"; transcript_id "MSTRG.93049.70"; exon_number "2";
chr2	StringTie	exon	26192310	26192424	1000	-	.	gene_id "MSTRG.93049"; transcript_id "MSTRG.93049.70"; exon_number "3";
chr2	StringTie	exon	26193577	26193772	1000	-	.	gene_id "MSTRG.93049"; transcript_id "MSTRG.93049.70"; exon_number "4";
chr2	StringTie	exon	26194570	26194638	1000	-	.	gene_id "MSTRG.93049"; transcript_id "MSTRG.93049.70"; exon_number "5";
chr2	StringTie	exon	26195092	26195232	1000	-	.	gene_id "MSTRG.93049"; transcript_id "MSTRG.93049.70"; exon_number "6";
chr2	StringTie	exon	26197691	26197777	1000	-	.	gene_id "MSTRG.93049"; transcript_id "MSTRG.93049.70"; exon_number "7";
chr2	StringTie	exon	26201149	26201320	1000	-	.	gene_id "MSTRG.93049"; transcript_id "MSTRG.93049.70"; exon_number "8";
chr2	StringTie	exon	26204062	26204196	1000	-	.	gene_id "MSTRG.93049"; transcript_id "MSTRG.93049.70"; exon_number "9";
chr2	StringTie	exon	26209780	26209889	1000	-	.	gene_id "MSTRG.93049"; transcript_id "MSTRG.93049.70"; exon_number "10";
chr2	StringTie	exon	26212570	26212626	1000	-	.	gene_id "MSTRG.93049"; transcript_id "MSTRG.93049.70"; exon_number "11";
chr2	StringTie	exon	26214443	26214559	1000	-	.	gene_id "MSTRG.93049"; transcript_id "MSTRG.93049.70"; exon_number "12";
chr2	StringTie	exon	26215054	26215175	1000	-	.	gene_id "MSTRG.93049"; transcript_id "MSTRG.93049.70"; exon_number "13";
chr2	StringTie	exon	26230192	26230294	1000	-	.	gene_id "MSTRG.93049"; transcript_id "MSTRG.93049.70"; exon_number "14";
chr2	StringTie	exon	26232160	26232279	1000	-	.	gene_id "MSTRG.93049"; transcript_id "MSTRG.93049.70"; exon_number "15";
chr2	StringTie	exon	26234217	26234355	1000	-	.	gene_id "MSTRG.93049"; transcript_id "MSTRG.93049.70"; exon_number "16";
chr2	StringTie	exon	26236855	26236988	1000	-	.	gene_id "MSTRG.93049"; transcript_id "MSTRG.93049.70"; exon_number "17";
chr2	StringTie	exon	26238934	26239004	1000	-	.	gene_id "MSTRG.93049"; transcript_id "MSTRG.93049.70"; exon_number "18";
chr2	StringTie	exon	26239102	26239145	1000	-	.	gene_id "MSTRG.93049"; transcript_id "MSTRG.93049.70"; exon_number "19";
chr2	StringTie	transcript	26190635	26244583	1000	-	.	gene_id "MSTRG.93049"; transcript_id "MSTRG.93049.71";
chr2	StringTie	exon	26190635	26191395	1000	-	.	gene_id "MSTRG.93049"; transcript_id "MSTRG.93049.71"; exon_number "1";
chr2	StringTie	exon	26191483	26191620	1000	-	.	gene_id "MSTRG.93049"; transcript_id "MSTRG.93049.71"; exon_number "2";
chr2	StringTie	exon	26192310	26192424	1000	-	.	gene_id "MSTRG.93049"; transcript_id "MSTRG.93049.71"; exon_number "3";
chr2	StringTie	exon	26193577	26193772	1000	-	.	gene_id "MSTRG.93049"; transcript_id "MSTRG.93049.71"; exon_number "4";
chr2	StringTie	exon	26194570	26194638	1000	-	.	gene_id "MSTRG.93049"; transcript_id "MSTRG.93049.71"; exon_number "5";
chr2	StringTie	exon	26195092	26195232	1000	-	.	gene_id "MSTRG.93049"; transcript_id "MSTRG.93049.71"; exon_number "6";
chr2	StringTie	exon	26197691	26197777	1000	-	.	gene_id "MSTRG.93049"; transcript_id "MSTRG.93049.71"; exon_number "7";
chr2	StringTie	exon	26201149	26201320	1000	-	.	gene_id "MSTRG.93049"; transcript_id "MSTRG.93049.71"; exon_number "8";
chr2	StringTie	exon	26204062	26204196	1000	-	.	gene_id "MSTRG.93049"; transcript_id "MSTRG.93049.71"; exon_number "9";
chr2	StringTie	exon	26209780	26209889	1000	-	.	gene_id "MSTRG.93049"; transcript_id "MSTRG.93049.71"; exon_number "10";
chr2	StringTie	exon	26212570	26212626	1000	-	.	gene_id "MSTRG.93049"; transcript_id "MSTRG.93049.71"; exon_number "11";
chr2	StringTie	exon	26214443	26214561	1000	-	.	gene_id "MSTRG.93049"; transcript_id "MSTRG.93049.71"; exon_number "12";
chr2	StringTie	exon	26215053	26215175	1000	-	.	gene_id "MSTRG.93049"; transcript_id "MSTRG.93049.71"; exon_number "13";
chr2	StringTie	exon	26230192	26230294	1000	-	.	gene_id "MSTRG.93049"; transcript_id "MSTRG.93049.71"; exon_number "14";
chr2	StringTie	exon	26234217	26234355	1000	-	.	gene_id "MSTRG.93049"; transcript_id "MSTRG.93049.71"; exon_number "15";
chr2	StringTie	exon	26236855	26236988	1000	-	.	gene_id "MSTRG.93049"; transcript_id "MSTRG.93049.71"; exon_number "16";
chr2	StringTie	exon	26238934	26239004	1000	-	.	gene_id "MSTRG.93049"; transcript_id "MSTRG.93049.71"; exon_number "17";
chr2	StringTie	exon	26239102	26239143	1000	-	.	gene_id "MSTRG.93049"; transcript_id "MSTRG.93049.71"; exon_number "18";
chr2	StringTie	exon	26244530	26244583	1000	-	.	gene_id "MSTRG.93049"; transcript_id "MSTRG.93049.71"; exon_number "19";
chr2	StringTie	transcript	26190635	26244772	1000	-	.	gene_id "MSTRG.93049"; transcript_id "MSTRG.93049.72";
chr2	StringTie	exon	26190635	26191395	1000	-	.	gene_id "MSTRG.93049"; transcript_id "MSTRG.93049.72"; exon_number "1";
chr2	StringTie	exon	26191483	26191628	1000	-	.	gene_id "MSTRG.93049"; transcript_id "MSTRG.93049.72"; exon_number "2";
chr2	StringTie	exon	26192037	26192424	1000	-	.	gene_id "MSTRG.93049"; transcript_id "MSTRG.93049.72"; exon_number "3";
chr2	StringTie	exon	26193577	26193772	1000	-	.	gene_id "MSTRG.93049"; transcript_id "MSTRG.93049.72"; exon_number "4";
chr2	StringTie	exon	26194570	26194638	1000	-	.	gene_id "MSTRG.93049"; transcript_id "MSTRG.93049.72"; exon_number "5";
chr2	StringTie	exon	26195092	26195232	1000	-	.	gene_id "MSTRG.93049"; transcript_id "MSTRG.93049.72"; exon_number "6";
chr2	StringTie	exon	26197691	26197777	1000	-	.	gene_id "MSTRG.93049"; transcript_id "MSTRG.93049.72"; exon_number "7";
chr2	StringTie	exon	26201149	26201320	1000	-	.	gene_id "MSTRG.93049"; transcript_id "MSTRG.93049.72"; exon_number "8";
chr2	StringTie	exon	26204062	26204196	1000	-	.	gene_id "MSTRG.93049"; transcript_id "MSTRG.93049.72"; exon_number "9";
chr2	StringTie	exon	26209780	26210814	1000	-	.	gene_id "MSTRG.93049"; transcript_id "MSTRG.93049.72"; exon_number "10";
chr2	StringTie	exon	26212570	26212626	1000	-	.	gene_id "MSTRG.93049"; transcript_id "MSTRG.93049.72"; exon_number "11";
chr2	StringTie	exon	26214443	26214561	1000	-	.	gene_id "MSTRG.93049"; transcript_id "MSTRG.93049.72"; exon_number "12";
chr2	StringTie	exon	26215053	26215175	1000	-	.	gene_id "MSTRG.93049"; transcript_id "MSTRG.93049.72"; exon_number "13";
chr2	StringTie	exon	26230192	26230294	1000	-	.	gene_id "MSTRG.93049"; transcript_id "MSTRG.93049.72"; exon_number "14";
chr2	StringTie	exon	26232160	26232279	1000	-	.	gene_id "MSTRG.93049"; transcript_id "MSTRG.93049.72"; exon_number "15";
chr2	StringTie	exon	26234217	26234355	1000	-	.	gene_id "MSTRG.93049"; transcript_id "MSTRG.93049.72"; exon_number "16";
chr2	StringTie	exon	26238934	26239004	1000	-	.	gene_id "MSTRG.93049"; transcript_id "MSTRG.93049.72"; exon_number "17";
chr2	StringTie	exon	26239102	26239143	1000	-	.	gene_id "MSTRG.93049"; transcript_id "MSTRG.93049.72"; exon_number "18";
chr2	StringTie	exon	26244530	26244772	1000	-	.	gene_id "MSTRG.93049"; transcript_id "MSTRG.93049.72"; exon_number "19";
chr2	StringTie	transcript	26190635	26239145	1000	-	.	gene_id "MSTRG.93049"; transcript_id "MSTRG.93049.73";
chr2	StringTie	exon	26190635	26191395	1000	-	.	gene_id "MSTRG.93049"; transcript_id "MSTRG.93049.73"; exon_number "1";
chr2	StringTie	exon	26191483	26191628	1000	-	.	gene_id "MSTRG.93049"; transcript_id "MSTRG.93049.73"; exon_number "2";
chr2	StringTie	exon	26192310	26192424	1000	-	.	gene_id "MSTRG.93049"; transcript_id "MSTRG.93049.73"; exon_number "3";
chr2	StringTie	exon	26193577	26193772	1000	-	.	gene_id "MSTRG.93049"; transcript_id "MSTRG.93049.73"; exon_number "4";
chr2	StringTie	exon	26194570	26194638	1000	-	.	gene_id "MSTRG.93049"; transcript_id "MSTRG.93049.73"; exon_number "5";
chr2	StringTie	exon	26195092	26195232	1000	-	.	gene_id "MSTRG.93049"; transcript_id "MSTRG.93049.73"; exon_number "6";
chr2	StringTie	exon	26197691	26197777	1000	-	.	gene_id "MSTRG.93049"; transcript_id "MSTRG.93049.73"; exon_number "7";
chr2	StringTie	exon	26201149	26201320	1000	-	.	gene_id "MSTRG.93049"; transcript_id "MSTRG.93049.73"; exon_number "8";
chr2	StringTie	exon	26204062	26204196	1000	-	.	gene_id "MSTRG.93049"; transcript_id "MSTRG.93049.73"; exon_number "9";
chr2	StringTie	exon	26209780	26209889	1000	-	.	gene_id "MSTRG.93049"; transcript_id "MSTRG.93049.73"; exon_number "10";
chr2	StringTie	exon	26210695	26210814	1000	-	.	gene_id "MSTRG.93049"; transcript_id "MSTRG.93049.73"; exon_number "11";
chr2	StringTie	exon	26212570	26212626	1000	-	.	gene_id "MSTRG.93049"; transcript_id "MSTRG.93049.73"; exon_number "12";
chr2	StringTie	exon	26214443	26214576	1000	-	.	gene_id "MSTRG.93049"; transcript_id "MSTRG.93049.73"; exon_number "13";
chr2	StringTie	exon	26215053	26215169	1000	-	.	gene_id "MSTRG.93049"; transcript_id "MSTRG.93049.73"; exon_number "14";
chr2	StringTie	exon	26230192	26230294	1000	-	.	gene_id "MSTRG.93049"; transcript_id "MSTRG.93049.73"; exon_number "15";
chr2	StringTie	exon	26232160	26232279	1000	-	.	gene_id "MSTRG.93049"; transcript_id "MSTRG.93049.73"; exon_number "16";
chr2	StringTie	exon	26234217	26234355	1000	-	.	gene_id "MSTRG.93049"; transcript_id "MSTRG.93049.73"; exon_number "17";
chr2	StringTie	exon	26236855	26236988	1000	-	.	gene_id "MSTRG.93049"; transcript_id "MSTRG.93049.73"; exon_number "18";
chr2	StringTie	exon	26238934	26239004	1000	-	.	gene_id "MSTRG.93049"; transcript_id "MSTRG.93049.73"; exon_number "19";
chr2	StringTie	exon	26239102	26239145	1000	-	.	gene_id "MSTRG.93049"; transcript_id "MSTRG.93049.73"; exon_number "20";
chr2	StringTie	transcript	26190635	26244629	1000	-	.	gene_id "MSTRG.93049"; transcript_id "MSTRG.93049.74";
chr2	StringTie	exon	26190635	26191395	1000	-	.	gene_id "MSTRG.93049"; transcript_id "MSTRG.93049.74"; exon_number "1";
chr2	StringTie	exon	26191483	26191628	1000	-	.	gene_id "MSTRG.93049"; transcript_id "MSTRG.93049.74"; exon_number "2";
chr2	StringTie	exon	26192310	26192424	1000	-	.	gene_id "MSTRG.93049"; transcript_id "MSTRG.93049.74"; exon_number "3";
chr2	StringTie	exon	26193577	26193772	1000	-	.	gene_id "MSTRG.93049"; transcript_id "MSTRG.93049.74"; exon_number "4";
chr2	StringTie	exon	26194570	26194638	1000	-	.	gene_id "MSTRG.93049"; transcript_id "MSTRG.93049.74"; exon_number "5";
chr2	StringTie	exon	26195092	26195232	1000	-	.	gene_id "MSTRG.93049"; transcript_id "MSTRG.93049.74"; exon_number "6";
chr2	StringTie	exon	26197691	26197777	1000	-	.	gene_id "MSTRG.93049"; transcript_id "MSTRG.93049.74"; exon_number "7";
chr2	StringTie	exon	26201149	26201320	1000	-	.	gene_id "MSTRG.93049"; transcript_id "MSTRG.93049.74"; exon_number "8";
chr2	StringTie	exon	26204062	26204196	1000	-	.	gene_id "MSTRG.93049"; transcript_id "MSTRG.93049.74"; exon_number "9";
chr2	StringTie	exon	26209780	26209889	1000	-	.	gene_id "MSTRG.93049"; transcript_id "MSTRG.93049.74"; exon_number "10";
chr2	StringTie	exon	26212570	26212625	1000	-	.	gene_id "MSTRG.93049"; transcript_id "MSTRG.93049.74"; exon_number "11";
chr2	StringTie	exon	26214443	26214561	1000	-	.	gene_id "MSTRG.93049"; transcript_id "MSTRG.93049.74"; exon_number "12";
chr2	StringTie	exon	26215053	26215175	1000	-	.	gene_id "MSTRG.93049"; transcript_id "MSTRG.93049.74"; exon_number "13";
chr2	StringTie	exon	26230192	26230294	1000	-	.	gene_id "MSTRG.93049"; transcript_id "MSTRG.93049.74"; exon_number "14";
chr2	StringTie	exon	26232160	26232279	1000	-	.	gene_id "MSTRG.93049"; transcript_id "MSTRG.93049.74"; exon_number "15";
chr2	StringTie	exon	26234217	26234355	1000	-	.	gene_id "MSTRG.93049"; transcript_id "MSTRG.93049.74"; exon_number "16";
chr2	StringTie	exon	26236855	26236988	1000	-	.	gene_id "MSTRG.93049"; transcript_id "MSTRG.93049.74"; exon_number "17";
chr2	StringTie	exon	26238934	26239004	1000	-	.	gene_id "MSTRG.93049"; transcript_id "MSTRG.93049.74"; exon_number "18";
chr2	StringTie	exon	26239102	26239143	1000	-	.	gene_id "MSTRG.93049"; transcript_id "MSTRG.93049.74"; exon_number "19";
chr2	StringTie	exon	26244530	26244629	1000	-	.	gene_id "MSTRG.93049"; transcript_id "MSTRG.93049.74"; exon_number "20";
chr2	StringTie	transcript	26190639	26245057	1000	-	.	gene_id "MSTRG.93049"; transcript_id "MSTRG.93049.76";
chr2	StringTie	exon	26190639	26191395	1000	-	.	gene_id "MSTRG.93049"; transcript_id "MSTRG.93049.76"; exon_number "1";
chr2	StringTie	exon	26191483	26191628	1000	-	.	gene_id "MSTRG.93049"; transcript_id "MSTRG.93049.76"; exon_number "2";
chr2	StringTie	exon	26192310	26192424	1000	-	.	gene_id "MSTRG.93049"; transcript_id "MSTRG.93049.76"; exon_number "3";
chr2	StringTie	exon	26193577	26193772	1000	-	.	gene_id "MSTRG.93049"; transcript_id "MSTRG.93049.76"; exon_number "4";
chr2	StringTie	exon	26194570	26194638	1000	-	.	gene_id "MSTRG.93049"; transcript_id "MSTRG.93049.76"; exon_number "5";
chr2	StringTie	exon	26195092	26195232	1000	-	.	gene_id "MSTRG.93049"; transcript_id "MSTRG.93049.76"; exon_number "6";
chr2	StringTie	exon	26197691	26197777	1000	-	.	gene_id "MSTRG.93049"; transcript_id "MSTRG.93049.76"; exon_number "7";
chr2	StringTie	exon	26201149	26201320	1000	-	.	gene_id "MSTRG.93049"; transcript_id "MSTRG.93049.76"; exon_number "8";
chr2	StringTie	exon	26204062	26204196	1000	-	.	gene_id "MSTRG.93049"; transcript_id "MSTRG.93049.76"; exon_number "9";
chr2	StringTie	exon	26209780	26209889	1000	-	.	gene_id "MSTRG.93049"; transcript_id "MSTRG.93049.76"; exon_number "10";
chr2	StringTie	exon	26212570	26212626	1000	-	.	gene_id "MSTRG.93049"; transcript_id "MSTRG.93049.76"; exon_number "11";
chr2	StringTie	exon	26214443	26214561	1000	-	.	gene_id "MSTRG.93049"; transcript_id "MSTRG.93049.76"; exon_number "12";
chr2	StringTie	exon	26215053	26215175	1000	-	.	gene_id "MSTRG.93049"; transcript_id "MSTRG.93049.76"; exon_number "13";
chr2	StringTie	exon	26230192	26230294	1000	-	.	gene_id "MSTRG.93049"; transcript_id "MSTRG.93049.76"; exon_number "14";
chr2	StringTie	exon	26232160	26232279	1000	-	.	gene_id "MSTRG.93049"; transcript_id "MSTRG.93049.76"; exon_number "15";
chr2	StringTie	exon	26234217	26234355	1000	-	.	gene_id "MSTRG.93049"; transcript_id "MSTRG.93049.76"; exon_number "16";
chr2	StringTie	exon	26236855	26236988	1000	-	.	gene_id "MSTRG.93049"; transcript_id "MSTRG.93049.76"; exon_number "17";
chr2	StringTie	exon	26238934	26239004	1000	-	.	gene_id "MSTRG.93049"; transcript_id "MSTRG.93049.76"; exon_number "18";
chr2	StringTie	exon	26239102	26239143	1000	-	.	gene_id "MSTRG.93049"; transcript_id "MSTRG.93049.76"; exon_number "19";
chr2	StringTie	exon	26244953	26245057	1000	-	.	gene_id "MSTRG.93049"; transcript_id "MSTRG.93049.76"; exon_number "20";
chr2	StringTie	transcript	26190642	26211519	1000	-	.	gene_id "MSTRG.93049"; transcript_id "MSTRG.93049.77";
chr2	StringTie	exon	26190642	26191395	1000	-	.	gene_id "MSTRG.93049"; transcript_id "MSTRG.93049.77"; exon_number "1";
chr2	StringTie	exon	26191483	26191628	1000	-	.	gene_id "MSTRG.93049"; transcript_id "MSTRG.93049.77"; exon_number "2";
chr2	StringTie	exon	26192310	26192424	1000	-	.	gene_id "MSTRG.93049"; transcript_id "MSTRG.93049.77"; exon_number "3";
chr2	StringTie	exon	26193577	26193768	1000	-	.	gene_id "MSTRG.93049"; transcript_id "MSTRG.93049.77"; exon_number "4";
chr2	StringTie	exon	26194570	26194638	1000	-	.	gene_id "MSTRG.93049"; transcript_id "MSTRG.93049.77"; exon_number "5";
chr2	StringTie	exon	26195092	26195232	1000	-	.	gene_id "MSTRG.93049"; transcript_id "MSTRG.93049.77"; exon_number "6";
chr2	StringTie	exon	26197691	26197776	1000	-	.	gene_id "MSTRG.93049"; transcript_id "MSTRG.93049.77"; exon_number "7";
chr2	StringTie	exon	26201149	26201320	1000	-	.	gene_id "MSTRG.93049"; transcript_id "MSTRG.93049.77"; exon_number "8";
chr2	StringTie	exon	26204062	26204196	1000	-	.	gene_id "MSTRG.93049"; transcript_id "MSTRG.93049.77"; exon_number "9";
chr2	StringTie	exon	26209780	26211519	1000	-	.	gene_id "MSTRG.93049"; transcript_id "MSTRG.93049.77"; exon_number "10";
chr2	StringTie	transcript	26190843	26204369	1000	-	.	gene_id "MSTRG.93049"; transcript_id "MSTRG.93049.78";
chr2	StringTie	exon	26190843	26191395	1000	-	.	gene_id "MSTRG.93049"; transcript_id "MSTRG.93049.78"; exon_number "1";
chr2	StringTie	exon	26191483	26191628	1000	-	.	gene_id "MSTRG.93049"; transcript_id "MSTRG.93049.78"; exon_number "2";
chr2	StringTie	exon	26192310	26192424	1000	-	.	gene_id "MSTRG.93049"; transcript_id "MSTRG.93049.78"; exon_number "3";
chr2	StringTie	exon	26193577	26193768	1000	-	.	gene_id "MSTRG.93049"; transcript_id "MSTRG.93049.78"; exon_number "4";
chr2	StringTie	exon	26194570	26194638	1000	-	.	gene_id "MSTRG.93049"; transcript_id "MSTRG.93049.78"; exon_number "5";
chr2	StringTie	exon	26195092	26195313	1000	-	.	gene_id "MSTRG.93049"; transcript_id "MSTRG.93049.78"; exon_number "6";
chr2	StringTie	exon	26197691	26197777	1000	-	.	gene_id "MSTRG.93049"; transcript_id "MSTRG.93049.78"; exon_number "7";
chr2	StringTie	exon	26201149	26201320	1000	-	.	gene_id "MSTRG.93049"; transcript_id "MSTRG.93049.78"; exon_number "8";
chr2	StringTie	exon	26204062	26204369	1000	-	.	gene_id "MSTRG.93049"; transcript_id "MSTRG.93049.78"; exon_number "9";
chr2	StringTie	transcript	26190852	26244768	1000	-	.	gene_id "MSTRG.93049"; transcript_id "MSTRG.93049.79";
chr2	StringTie	exon	26190852	26191395	1000	-	.	gene_id "MSTRG.93049"; transcript_id "MSTRG.93049.79"; exon_number "1";
chr2	StringTie	exon	26191483	26191628	1000	-	.	gene_id "MSTRG.93049"; transcript_id "MSTRG.93049.79"; exon_number "2";
chr2	StringTie	exon	26192310	26192424	1000	-	.	gene_id "MSTRG.93049"; transcript_id "MSTRG.93049.79"; exon_number "3";
chr2	StringTie	exon	26193577	26193772	1000	-	.	gene_id "MSTRG.93049"; transcript_id "MSTRG.93049.79"; exon_number "4";
chr2	StringTie	exon	26194570	26194638	1000	-	.	gene_id "MSTRG.93049"; transcript_id "MSTRG.93049.79"; exon_number "5";
chr2	StringTie	exon	26195101	26195232	1000	-	.	gene_id "MSTRG.93049"; transcript_id "MSTRG.93049.79"; exon_number "6";
chr2	StringTie	exon	26197691	26197777	1000	-	.	gene_id "MSTRG.93049"; transcript_id "MSTRG.93049.79"; exon_number "7";
chr2	StringTie	exon	26201149	26201320	1000	-	.	gene_id "MSTRG.93049"; transcript_id "MSTRG.93049.79"; exon_number "8";
chr2	StringTie	exon	26204062	26204196	1000	-	.	gene_id "MSTRG.93049"; transcript_id "MSTRG.93049.79"; exon_number "9";
chr2	StringTie	exon	26209780	26209889	1000	-	.	gene_id "MSTRG.93049"; transcript_id "MSTRG.93049.79"; exon_number "10";
chr2	StringTie	exon	26212570	26212626	1000	-	.	gene_id "MSTRG.93049"; transcript_id "MSTRG.93049.79"; exon_number "11";
chr2	StringTie	exon	26214443	26214561	1000	-	.	gene_id "MSTRG.93049"; transcript_id "MSTRG.93049.79"; exon_number "12";
chr2	StringTie	exon	26215053	26215175	1000	-	.	gene_id "MSTRG.93049"; transcript_id "MSTRG.93049.79"; exon_number "13";
chr2	StringTie	exon	26230192	26230294	1000	-	.	gene_id "MSTRG.93049"; transcript_id "MSTRG.93049.79"; exon_number "14";
chr2	StringTie	exon	26232160	26232279	1000	-	.	gene_id "MSTRG.93049"; transcript_id "MSTRG.93049.79"; exon_number "15";
chr2	StringTie	exon	26234217	26234355	1000	-	.	gene_id "MSTRG.93049"; transcript_id "MSTRG.93049.79"; exon_number "16";
chr2	StringTie	exon	26236855	26236988	1000	-	.	gene_id "MSTRG.93049"; transcript_id "MSTRG.93049.79"; exon_number "17";
chr2	StringTie	exon	26238934	26239004	1000	-	.	gene_id "MSTRG.93049"; transcript_id "MSTRG.93049.79"; exon_number "18";
chr2	StringTie	exon	26239102	26239143	1000	-	.	gene_id "MSTRG.93049"; transcript_id "MSTRG.93049.79"; exon_number "19";
chr2	StringTie	exon	26244530	26244768	1000	-	.	gene_id "MSTRG.93049"; transcript_id "MSTRG.93049.79"; exon_number "20";
chr2	StringTie	transcript	26189680	26244756	1000	-	.	gene_id "MSTRG.93049"; transcript_id "MSTRG.93049.8";
chr2	StringTie	exon	26189680	26191395	1000	-	.	gene_id "MSTRG.93049"; transcript_id "MSTRG.93049.8"; exon_number "1";
chr2	StringTie	exon	26191483	26191628	1000	-	.	gene_id "MSTRG.93049"; transcript_id "MSTRG.93049.8"; exon_number "2";
chr2	StringTie	exon	26192310	26192424	1000	-	.	gene_id "MSTRG.93049"; transcript_id "MSTRG.93049.8"; exon_number "3";
chr2	StringTie	exon	26193577	26193675	1000	-	.	gene_id "MSTRG.93049"; transcript_id "MSTRG.93049.8"; exon_number "4";
chr2	StringTie	exon	26193697	26193772	1000	-	.	gene_id "MSTRG.93049"; transcript_id "MSTRG.93049.8"; exon_number "5";
chr2	StringTie	exon	26194570	26194638	1000	-	.	gene_id "MSTRG.93049"; transcript_id "MSTRG.93049.8"; exon_number "6";
chr2	StringTie	exon	26195092	26195232	1000	-	.	gene_id "MSTRG.93049"; transcript_id "MSTRG.93049.8"; exon_number "7";
chr2	StringTie	exon	26197691	26197777	1000	-	.	gene_id "MSTRG.93049"; transcript_id "MSTRG.93049.8"; exon_number "8";
chr2	StringTie	exon	26201149	26201320	1000	-	.	gene_id "MSTRG.93049"; transcript_id "MSTRG.93049.8"; exon_number "9";
chr2	StringTie	exon	26204062	26204196	1000	-	.	gene_id "MSTRG.93049"; transcript_id "MSTRG.93049.8"; exon_number "10";
chr2	StringTie	exon	26209780	26209889	1000	-	.	gene_id "MSTRG.93049"; transcript_id "MSTRG.93049.8"; exon_number "11";
chr2	StringTie	exon	26212570	26212626	1000	-	.	gene_id "MSTRG.93049"; transcript_id "MSTRG.93049.8"; exon_number "12";
chr2	StringTie	exon	26214443	26214561	1000	-	.	gene_id "MSTRG.93049"; transcript_id "MSTRG.93049.8"; exon_number "13";
chr2	StringTie	exon	26215053	26215175	1000	-	.	gene_id "MSTRG.93049"; transcript_id "MSTRG.93049.8"; exon_number "14";
chr2	StringTie	exon	26230192	26230294	1000	-	.	gene_id "MSTRG.93049"; transcript_id "MSTRG.93049.8"; exon_number "15";
chr2	StringTie	exon	26232160	26232279	1000	-	.	gene_id "MSTRG.93049"; transcript_id "MSTRG.93049.8"; exon_number "16";
chr2	StringTie	exon	26234217	26234355	1000	-	.	gene_id "MSTRG.93049"; transcript_id "MSTRG.93049.8"; exon_number "17";
chr2	StringTie	exon	26236855	26236988	1000	-	.	gene_id "MSTRG.93049"; transcript_id "MSTRG.93049.8"; exon_number "18";
chr2	StringTie	exon	26238934	26239004	1000	-	.	gene_id "MSTRG.93049"; transcript_id "MSTRG.93049.8"; exon_number "19";
chr2	StringTie	exon	26239102	26239143	1000	-	.	gene_id "MSTRG.93049"; transcript_id "MSTRG.93049.8"; exon_number "20";
chr2	StringTie	exon	26244530	26244756	1000	-	.	gene_id "MSTRG.93049"; transcript_id "MSTRG.93049.8"; exon_number "21";
chr2	StringTie	transcript	26190856	26239169	1000	-	.	gene_id "MSTRG.93049"; transcript_id "MSTRG.93049.80";
chr2	StringTie	exon	26190856	26191395	1000	-	.	gene_id "MSTRG.93049"; transcript_id "MSTRG.93049.80"; exon_number "1";
chr2	StringTie	exon	26191483	26191628	1000	-	.	gene_id "MSTRG.93049"; transcript_id "MSTRG.93049.80"; exon_number "2";
chr2	StringTie	exon	26192310	26192424	1000	-	.	gene_id "MSTRG.93049"; transcript_id "MSTRG.93049.80"; exon_number "3";
chr2	StringTie	exon	26193577	26193768	1000	-	.	gene_id "MSTRG.93049"; transcript_id "MSTRG.93049.80"; exon_number "4";
chr2	StringTie	exon	26194570	26194638	1000	-	.	gene_id "MSTRG.93049"; transcript_id "MSTRG.93049.80"; exon_number "5";
chr2	StringTie	exon	26195092	26195232	1000	-	.	gene_id "MSTRG.93049"; transcript_id "MSTRG.93049.80"; exon_number "6";
chr2	StringTie	exon	26197691	26197777	1000	-	.	gene_id "MSTRG.93049"; transcript_id "MSTRG.93049.80"; exon_number "7";
chr2	StringTie	exon	26201149	26201320	1000	-	.	gene_id "MSTRG.93049"; transcript_id "MSTRG.93049.80"; exon_number "8";
chr2	StringTie	exon	26204062	26204196	1000	-	.	gene_id "MSTRG.93049"; transcript_id "MSTRG.93049.80"; exon_number "9";
chr2	StringTie	exon	26209780	26210814	1000	-	.	gene_id "MSTRG.93049"; transcript_id "MSTRG.93049.80"; exon_number "10";
chr2	StringTie	exon	26212570	26212626	1000	-	.	gene_id "MSTRG.93049"; transcript_id "MSTRG.93049.80"; exon_number "11";
chr2	StringTie	exon	26214443	26214561	1000	-	.	gene_id "MSTRG.93049"; transcript_id "MSTRG.93049.80"; exon_number "12";
chr2	StringTie	exon	26215053	26215175	1000	-	.	gene_id "MSTRG.93049"; transcript_id "MSTRG.93049.80"; exon_number "13";
chr2	StringTie	exon	26230192	26230294	1000	-	.	gene_id "MSTRG.93049"; transcript_id "MSTRG.93049.80"; exon_number "14";
chr2	StringTie	exon	26232160	26232279	1000	-	.	gene_id "MSTRG.93049"; transcript_id "MSTRG.93049.80"; exon_number "15";
chr2	StringTie	exon	26234217	26234355	1000	-	.	gene_id "MSTRG.93049"; transcript_id "MSTRG.93049.80"; exon_number "16";
chr2	StringTie	exon	26236855	26236988	1000	-	.	gene_id "MSTRG.93049"; transcript_id "MSTRG.93049.80"; exon_number "17";
chr2	StringTie	exon	26238934	26239004	1000	-	.	gene_id "MSTRG.93049"; transcript_id "MSTRG.93049.80"; exon_number "18";
chr2	StringTie	exon	26239102	26239169	1000	-	.	gene_id "MSTRG.93049"; transcript_id "MSTRG.93049.80"; exon_number "19";
chr2	StringTie	transcript	26190857	26195232	1000	-	.	gene_id "MSTRG.93049"; transcript_id "MSTRG.93049.81";
chr2	StringTie	exon	26190857	26191395	1000	-	.	gene_id "MSTRG.93049"; transcript_id "MSTRG.93049.81"; exon_number "1";
chr2	StringTie	exon	26191483	26191628	1000	-	.	gene_id "MSTRG.93049"; transcript_id "MSTRG.93049.81"; exon_number "2";
chr2	StringTie	exon	26192319	26192424	1000	-	.	gene_id "MSTRG.93049"; transcript_id "MSTRG.93049.81"; exon_number "3";
chr2	StringTie	exon	26193577	26193772	1000	-	.	gene_id "MSTRG.93049"; transcript_id "MSTRG.93049.81"; exon_number "4";
chr2	StringTie	exon	26194570	26194638	1000	-	.	gene_id "MSTRG.93049"; transcript_id "MSTRG.93049.81"; exon_number "5";
chr2	StringTie	exon	26195092	26195232	1000	-	.	gene_id "MSTRG.93049"; transcript_id "MSTRG.93049.81"; exon_number "6";
chr2	StringTie	transcript	26190859	26244608	1000	-	.	gene_id "MSTRG.93049"; transcript_id "MSTRG.93049.82";
chr2	StringTie	exon	26190859	26191395	1000	-	.	gene_id "MSTRG.93049"; transcript_id "MSTRG.93049.82"; exon_number "1";
chr2	StringTie	exon	26191483	26191628	1000	-	.	gene_id "MSTRG.93049"; transcript_id "MSTRG.93049.82"; exon_number "2";
chr2	StringTie	exon	26192310	26192424	1000	-	.	gene_id "MSTRG.93049"; transcript_id "MSTRG.93049.82"; exon_number "3";
chr2	StringTie	exon	26193577	26193772	1000	-	.	gene_id "MSTRG.93049"; transcript_id "MSTRG.93049.82"; exon_number "4";
chr2	StringTie	exon	26194570	26194638	1000	-	.	gene_id "MSTRG.93049"; transcript_id "MSTRG.93049.82"; exon_number "5";
chr2	StringTie	exon	26195092	26195232	1000	-	.	gene_id "MSTRG.93049"; transcript_id "MSTRG.93049.82"; exon_number "6";
chr2	StringTie	exon	26197691	26197777	1000	-	.	gene_id "MSTRG.93049"; transcript_id "MSTRG.93049.82"; exon_number "7";
chr2	StringTie	exon	26201149	26201320	1000	-	.	gene_id "MSTRG.93049"; transcript_id "MSTRG.93049.82"; exon_number "8";
chr2	StringTie	exon	26204062	26204196	1000	-	.	gene_id "MSTRG.93049"; transcript_id "MSTRG.93049.82"; exon_number "9";
chr2	StringTie	exon	26209780	26209889	1000	-	.	gene_id "MSTRG.93049"; transcript_id "MSTRG.93049.82"; exon_number "10";
chr2	StringTie	exon	26212570	26212617	1000	-	.	gene_id "MSTRG.93049"; transcript_id "MSTRG.93049.82"; exon_number "11";
chr2	StringTie	exon	26214443	26214561	1000	-	.	gene_id "MSTRG.93049"; transcript_id "MSTRG.93049.82"; exon_number "12";
chr2	StringTie	exon	26215053	26215175	1000	-	.	gene_id "MSTRG.93049"; transcript_id "MSTRG.93049.82"; exon_number "13";
chr2	StringTie	exon	26230192	26230294	1000	-	.	gene_id "MSTRG.93049"; transcript_id "MSTRG.93049.82"; exon_number "14";
chr2	StringTie	exon	26232160	26232279	1000	-	.	gene_id "MSTRG.93049"; transcript_id "MSTRG.93049.82"; exon_number "15";
chr2	StringTie	exon	26234217	26234355	1000	-	.	gene_id "MSTRG.93049"; transcript_id "MSTRG.93049.82"; exon_number "16";
chr2	StringTie	exon	26236855	26236988	1000	-	.	gene_id "MSTRG.93049"; transcript_id "MSTRG.93049.82"; exon_number "17";
chr2	StringTie	exon	26238934	26239004	1000	-	.	gene_id "MSTRG.93049"; transcript_id "MSTRG.93049.82"; exon_number "18";
chr2	StringTie	exon	26239102	26239143	1000	-	.	gene_id "MSTRG.93049"; transcript_id "MSTRG.93049.82"; exon_number "19";
chr2	StringTie	exon	26244530	26244608	1000	-	.	gene_id "MSTRG.93049"; transcript_id "MSTRG.93049.82"; exon_number "20";
chr2	StringTie	transcript	26190861	26244754	1000	-	.	gene_id "MSTRG.93049"; transcript_id "MSTRG.93049.83";
chr2	StringTie	exon	26190861	26191395	1000	-	.	gene_id "MSTRG.93049"; transcript_id "MSTRG.93049.83"; exon_number "1";
chr2	StringTie	exon	26191483	26191628	1000	-	.	gene_id "MSTRG.93049"; transcript_id "MSTRG.93049.83"; exon_number "2";
chr2	StringTie	exon	26192310	26192424	1000	-	.	gene_id "MSTRG.93049"; transcript_id "MSTRG.93049.83"; exon_number "3";
chr2	StringTie	exon	26193577	26193657	1000	-	.	gene_id "MSTRG.93049"; transcript_id "MSTRG.93049.83"; exon_number "4";
chr2	StringTie	exon	26195110	26195232	1000	-	.	gene_id "MSTRG.93049"; transcript_id "MSTRG.93049.83"; exon_number "5";
chr2	StringTie	exon	26197691	26197777	1000	-	.	gene_id "MSTRG.93049"; transcript_id "MSTRG.93049.83"; exon_number "6";
chr2	StringTie	exon	26201149	26201320	1000	-	.	gene_id "MSTRG.93049"; transcript_id "MSTRG.93049.83"; exon_number "7";
chr2	StringTie	exon	26204062	26204196	1000	-	.	gene_id "MSTRG.93049"; transcript_id "MSTRG.93049.83"; exon_number "8";
chr2	StringTie	exon	26209780	26209889	1000	-	.	gene_id "MSTRG.93049"; transcript_id "MSTRG.93049.83"; exon_number "9";
chr2	StringTie	exon	26212570	26212626	1000	-	.	gene_id "MSTRG.93049"; transcript_id "MSTRG.93049.83"; exon_number "10";
chr2	StringTie	exon	26214443	26214561	1000	-	.	gene_id "MSTRG.93049"; transcript_id "MSTRG.93049.83"; exon_number "11";
chr2	StringTie	exon	26215053	26215175	1000	-	.	gene_id "MSTRG.93049"; transcript_id "MSTRG.93049.83"; exon_number "12";
chr2	StringTie	exon	26230192	26230294	1000	-	.	gene_id "MSTRG.93049"; transcript_id "MSTRG.93049.83"; exon_number "13";
chr2	StringTie	exon	26232160	26232279	1000	-	.	gene_id "MSTRG.93049"; transcript_id "MSTRG.93049.83"; exon_number "14";
chr2	StringTie	exon	26234217	26234355	1000	-	.	gene_id "MSTRG.93049"; transcript_id "MSTRG.93049.83"; exon_number "15";
chr2	StringTie	exon	26236855	26236988	1000	-	.	gene_id "MSTRG.93049"; transcript_id "MSTRG.93049.83"; exon_number "16";
chr2	StringTie	exon	26238934	26239000	1000	-	.	gene_id "MSTRG.93049"; transcript_id "MSTRG.93049.83"; exon_number "17";
chr2	StringTie	exon	26239102	26239143	1000	-	.	gene_id "MSTRG.93049"; transcript_id "MSTRG.93049.83"; exon_number "18";
chr2	StringTie	exon	26244530	26244754	1000	-	.	gene_id "MSTRG.93049"; transcript_id "MSTRG.93049.83"; exon_number "19";
chr2	StringTie	transcript	26190866	26244762	1000	-	.	gene_id "MSTRG.93049"; transcript_id "MSTRG.93049.84";
chr2	StringTie	exon	26190866	26191395	1000	-	.	gene_id "MSTRG.93049"; transcript_id "MSTRG.93049.84"; exon_number "1";
chr2	StringTie	exon	26191483	26191628	1000	-	.	gene_id "MSTRG.93049"; transcript_id "MSTRG.93049.84"; exon_number "2";
chr2	StringTie	exon	26192310	26192424	1000	-	.	gene_id "MSTRG.93049"; transcript_id "MSTRG.93049.84"; exon_number "3";
chr2	StringTie	exon	26193577	26193772	1000	-	.	gene_id "MSTRG.93049"; transcript_id "MSTRG.93049.84"; exon_number "4";
chr2	StringTie	exon	26194570	26194638	1000	-	.	gene_id "MSTRG.93049"; transcript_id "MSTRG.93049.84"; exon_number "5";
chr2	StringTie	exon	26195092	26195232	1000	-	.	gene_id "MSTRG.93049"; transcript_id "MSTRG.93049.84"; exon_number "6";
chr2	StringTie	exon	26197691	26197777	1000	-	.	gene_id "MSTRG.93049"; transcript_id "MSTRG.93049.84"; exon_number "7";
chr2	StringTie	exon	26201149	26201320	1000	-	.	gene_id "MSTRG.93049"; transcript_id "MSTRG.93049.84"; exon_number "8";
chr2	StringTie	exon	26204062	26204196	1000	-	.	gene_id "MSTRG.93049"; transcript_id "MSTRG.93049.84"; exon_number "9";
chr2	StringTie	exon	26209780	26209889	1000	-	.	gene_id "MSTRG.93049"; transcript_id "MSTRG.93049.84"; exon_number "10";
chr2	StringTie	exon	26210695	26210710	1000	-	.	gene_id "MSTRG.93049"; transcript_id "MSTRG.93049.84"; exon_number "11";
chr2	StringTie	exon	26210744	26210814	1000	-	.	gene_id "MSTRG.93049"; transcript_id "MSTRG.93049.84"; exon_number "12";
chr2	StringTie	exon	26212570	26212626	1000	-	.	gene_id "MSTRG.93049"; transcript_id "MSTRG.93049.84"; exon_number "13";
chr2	StringTie	exon	26214443	26214561	1000	-	.	gene_id "MSTRG.93049"; transcript_id "MSTRG.93049.84"; exon_number "14";
chr2	StringTie	exon	26215053	26215175	1000	-	.	gene_id "MSTRG.93049"; transcript_id "MSTRG.93049.84"; exon_number "15";
chr2	StringTie	exon	26230192	26230294	1000	-	.	gene_id "MSTRG.93049"; transcript_id "MSTRG.93049.84"; exon_number "16";
chr2	StringTie	exon	26232160	26232279	1000	-	.	gene_id "MSTRG.93049"; transcript_id "MSTRG.93049.84"; exon_number "17";
chr2	StringTie	exon	26234217	26234355	1000	-	.	gene_id "MSTRG.93049"; transcript_id "MSTRG.93049.84"; exon_number "18";
chr2	StringTie	exon	26236855	26236988	1000	-	.	gene_id "MSTRG.93049"; transcript_id "MSTRG.93049.84"; exon_number "19";
chr2	StringTie	exon	26238934	26239004	1000	-	.	gene_id "MSTRG.93049"; transcript_id "MSTRG.93049.84"; exon_number "20";
chr2	StringTie	exon	26239102	26239143	1000	-	.	gene_id "MSTRG.93049"; transcript_id "MSTRG.93049.84"; exon_number "21";
chr2	StringTie	exon	26244530	26244762	1000	-	.	gene_id "MSTRG.93049"; transcript_id "MSTRG.93049.84"; exon_number "22";
chr2	StringTie	transcript	26190871	26199317	1000	-	.	gene_id "MSTRG.93049"; transcript_id "MSTRG.93049.85";
chr2	StringTie	exon	26190871	26191395	1000	-	.	gene_id "MSTRG.93049"; transcript_id "MSTRG.93049.85"; exon_number "1";
chr2	StringTie	exon	26191483	26191628	1000	-	.	gene_id "MSTRG.93049"; transcript_id "MSTRG.93049.85"; exon_number "2";
chr2	StringTie	exon	26192310	26192424	1000	-	.	gene_id "MSTRG.93049"; transcript_id "MSTRG.93049.85"; exon_number "3";
chr2	StringTie	exon	26193577	26193657	1000	-	.	gene_id "MSTRG.93049"; transcript_id "MSTRG.93049.85"; exon_number "4";
chr2	StringTie	exon	26195110	26195232	1000	-	.	gene_id "MSTRG.93049"; transcript_id "MSTRG.93049.85"; exon_number "5";
chr2	StringTie	exon	26197691	26197777	1000	-	.	gene_id "MSTRG.93049"; transcript_id "MSTRG.93049.85"; exon_number "6";
chr2	StringTie	exon	26199243	26199317	1000	-	.	gene_id "MSTRG.93049"; transcript_id "MSTRG.93049.85"; exon_number "7";
chr2	StringTie	transcript	26189802	26244745	1000	-	.	gene_id "MSTRG.93049"; transcript_id "MSTRG.93049.9";
chr2	StringTie	exon	26189802	26191413	1000	-	.	gene_id "MSTRG.93049"; transcript_id "MSTRG.93049.9"; exon_number "1";
chr2	StringTie	exon	26191483	26191628	1000	-	.	gene_id "MSTRG.93049"; transcript_id "MSTRG.93049.9"; exon_number "2";
chr2	StringTie	exon	26192310	26192424	1000	-	.	gene_id "MSTRG.93049"; transcript_id "MSTRG.93049.9"; exon_number "3";
chr2	StringTie	exon	26193577	26193772	1000	-	.	gene_id "MSTRG.93049"; transcript_id "MSTRG.93049.9"; exon_number "4";
chr2	StringTie	exon	26194570	26194638	1000	-	.	gene_id "MSTRG.93049"; transcript_id "MSTRG.93049.9"; exon_number "5";
chr2	StringTie	exon	26195092	26195232	1000	-	.	gene_id "MSTRG.93049"; transcript_id "MSTRG.93049.9"; exon_number "6";
chr2	StringTie	exon	26197691	26197777	1000	-	.	gene_id "MSTRG.93049"; transcript_id "MSTRG.93049.9"; exon_number "7";
chr2	StringTie	exon	26201149	26201320	1000	-	.	gene_id "MSTRG.93049"; transcript_id "MSTRG.93049.9"; exon_number "8";
chr2	StringTie	exon	26204062	26204196	1000	-	.	gene_id "MSTRG.93049"; transcript_id "MSTRG.93049.9"; exon_number "9";
chr2	StringTie	exon	26209780	26209889	1000	-	.	gene_id "MSTRG.93049"; transcript_id "MSTRG.93049.9"; exon_number "10";
chr2	StringTie	exon	26212570	26212626	1000	-	.	gene_id "MSTRG.93049"; transcript_id "MSTRG.93049.9"; exon_number "11";
chr2	StringTie	exon	26214443	26214561	1000	-	.	gene_id "MSTRG.93049"; transcript_id "MSTRG.93049.9"; exon_number "12";
chr2	StringTie	exon	26215053	26215175	1000	-	.	gene_id "MSTRG.93049"; transcript_id "MSTRG.93049.9"; exon_number "13";
chr2	StringTie	exon	26230192	26230294	1000	-	.	gene_id "MSTRG.93049"; transcript_id "MSTRG.93049.9"; exon_number "14";
chr2	StringTie	exon	26232160	26232279	1000	-	.	gene_id "MSTRG.93049"; transcript_id "MSTRG.93049.9"; exon_number "15";
chr2	StringTie	exon	26234217	26234355	1000	-	.	gene_id "MSTRG.93049"; transcript_id "MSTRG.93049.9"; exon_number "16";
chr2	StringTie	exon	26236855	26236988	1000	-	.	gene_id "MSTRG.93049"; transcript_id "MSTRG.93049.9"; exon_number "17";
chr2	StringTie	exon	26238934	26239000	1000	-	.	gene_id "MSTRG.93049"; transcript_id "MSTRG.93049.9"; exon_number "18";
chr2	StringTie	exon	26239102	26239143	1000	-	.	gene_id "MSTRG.93049"; transcript_id "MSTRG.93049.9"; exon_number "19";
chr2	StringTie	exon	26244530	26244745	1000	-	.	gene_id "MSTRG.93049"; transcript_id "MSTRG.93049.9"; exon_number "20";
chr1	StringTie	transcript	123340740	123341078	1000	-	.	gene_id "MSTRG.9305"; transcript_id "MSTRG.9305.1";
chr1	StringTie	exon	123340740	123341078	1000	-	.	gene_id "MSTRG.9305"; transcript_id "MSTRG.9305.1"; exon_number "1";
chr2	StringTie	transcript	26244895	26290468	1000	+	.	gene_id "MSTRG.93050"; transcript_id "ENST00000317799"; gene_name "HADHB"; ref_gene_id "ENSG00000138029";
chr2	StringTie	exon	26244895	26244990	1000	+	.	gene_id "MSTRG.93050"; transcript_id "ENST00000317799"; exon_number "1"; gene_name "HADHB"; ref_gene_id "ENSG00000138029";
chr2	StringTie	exon	26254247	26254318	1000	+	.	gene_id "MSTRG.93050"; transcript_id "ENST00000317799"; exon_number "2"; gene_name "HADHB"; ref_gene_id "ENSG00000138029";
chr2	StringTie	exon	26254430	26254474	1000	+	.	gene_id "MSTRG.93050"; transcript_id "ENST00000317799"; exon_number "3"; gene_name "HADHB"; ref_gene_id "ENSG00000138029";
chr2	StringTie	exon	26263380	26263479	1000	+	.	gene_id "MSTRG.93050"; transcript_id "ENST00000317799"; exon_number "4"; gene_name "HADHB"; ref_gene_id "ENSG00000138029";
chr2	StringTie	exon	26269953	26269997	1000	+	.	gene_id "MSTRG.93050"; transcript_id "ENST00000317799"; exon_number "5"; gene_name "HADHB"; ref_gene_id "ENSG00000138029";
chr2	StringTie	exon	26273651	26273750	1000	+	.	gene_id "MSTRG.93050"; transcript_id "ENST00000317799"; exon_number "6"; gene_name "HADHB"; ref_gene_id "ENSG00000138029";
chr2	StringTie	exon	26277073	26277160	1000	+	.	gene_id "MSTRG.93050"; transcript_id "ENST00000317799"; exon_number "7"; gene_name "HADHB"; ref_gene_id "ENSG00000138029";
chr2	StringTie	exon	26278614	26278801	1000	+	.	gene_id "MSTRG.93050"; transcript_id "ENST00000317799"; exon_number "8"; gene_name "HADHB"; ref_gene_id "ENSG00000138029";
chr2	StringTie	exon	26279135	26279315	1000	+	.	gene_id "MSTRG.93050"; transcript_id "ENST00000317799"; exon_number "9"; gene_name "HADHB"; ref_gene_id "ENSG00000138029";
chr2	StringTie	exon	26279994	26280115	1000	+	.	gene_id "MSTRG.93050"; transcript_id "ENST00000317799"; exon_number "10"; gene_name "HADHB"; ref_gene_id "ENSG00000138029";
chr2	StringTie	exon	26282845	26282924	1000	+	.	gene_id "MSTRG.93050"; transcript_id "ENST00000317799"; exon_number "11"; gene_name "HADHB"; ref_gene_id "ENSG00000138029";
chr2	StringTie	exon	26283004	26283051	1000	+	.	gene_id "MSTRG.93050"; transcript_id "ENST00000317799"; exon_number "12"; gene_name "HADHB"; ref_gene_id "ENSG00000138029";
chr2	StringTie	exon	26284117	26284204	1000	+	.	gene_id "MSTRG.93050"; transcript_id "ENST00000317799"; exon_number "13"; gene_name "HADHB"; ref_gene_id "ENSG00000138029";
chr2	StringTie	exon	26284883	26284957	1000	+	.	gene_id "MSTRG.93050"; transcript_id "ENST00000317799"; exon_number "14"; gene_name "HADHB"; ref_gene_id "ENSG00000138029";
chr2	StringTie	exon	26285407	26285571	1000	+	.	gene_id "MSTRG.93050"; transcript_id "ENST00000317799"; exon_number "15"; gene_name "HADHB"; ref_gene_id "ENSG00000138029";
chr2	StringTie	exon	26289918	26290468	1000	+	.	gene_id "MSTRG.93050"; transcript_id "ENST00000317799"; exon_number "16"; gene_name "HADHB"; ref_gene_id "ENSG00000138029";
chr2	StringTie	transcript	26244926	26290412	1000	+	.	gene_id "MSTRG.93050"; transcript_id "ENST00000405867"; gene_name "HADHB"; ref_gene_id "ENSG00000138029";
chr2	StringTie	exon	26244926	26244990	1000	+	.	gene_id "MSTRG.93050"; transcript_id "ENST00000405867"; exon_number "1"; gene_name "HADHB"; ref_gene_id "ENSG00000138029";
chr2	StringTie	exon	26254247	26254318	1000	+	.	gene_id "MSTRG.93050"; transcript_id "ENST00000405867"; exon_number "2"; gene_name "HADHB"; ref_gene_id "ENSG00000138029";
chr2	StringTie	exon	26254430	26254474	1000	+	.	gene_id "MSTRG.93050"; transcript_id "ENST00000405867"; exon_number "3"; gene_name "HADHB"; ref_gene_id "ENSG00000138029";
chr2	StringTie	exon	26263380	26263479	1000	+	.	gene_id "MSTRG.93050"; transcript_id "ENST00000405867"; exon_number "4"; gene_name "HADHB"; ref_gene_id "ENSG00000138029";
chr2	StringTie	exon	26269953	26269997	1000	+	.	gene_id "MSTRG.93050"; transcript_id "ENST00000405867"; exon_number "5"; gene_name "HADHB"; ref_gene_id "ENSG00000138029";
chr2	StringTie	exon	26273651	26273750	1000	+	.	gene_id "MSTRG.93050"; transcript_id "ENST00000405867"; exon_number "6"; gene_name "HADHB"; ref_gene_id "ENSG00000138029";
chr2	StringTie	exon	26277073	26277160	1000	+	.	gene_id "MSTRG.93050"; transcript_id "ENST00000405867"; exon_number "7"; gene_name "HADHB"; ref_gene_id "ENSG00000138029";
chr2	StringTie	exon	26279994	26280115	1000	+	.	gene_id "MSTRG.93050"; transcript_id "ENST00000405867"; exon_number "8"; gene_name "HADHB"; ref_gene_id "ENSG00000138029";
chr2	StringTie	exon	26282845	26282924	1000	+	.	gene_id "MSTRG.93050"; transcript_id "ENST00000405867"; exon_number "9"; gene_name "HADHB"; ref_gene_id "ENSG00000138029";
chr2	StringTie	exon	26283004	26283051	1000	+	.	gene_id "MSTRG.93050"; transcript_id "ENST00000405867"; exon_number "10"; gene_name "HADHB"; ref_gene_id "ENSG00000138029";
chr2	StringTie	exon	26284117	26284204	1000	+	.	gene_id "MSTRG.93050"; transcript_id "ENST00000405867"; exon_number "11"; gene_name "HADHB"; ref_gene_id "ENSG00000138029";
chr2	StringTie	exon	26284883	26284957	1000	+	.	gene_id "MSTRG.93050"; transcript_id "ENST00000405867"; exon_number "12"; gene_name "HADHB"; ref_gene_id "ENSG00000138029";
chr2	StringTie	exon	26285407	26285571	1000	+	.	gene_id "MSTRG.93050"; transcript_id "ENST00000405867"; exon_number "13"; gene_name "HADHB"; ref_gene_id "ENSG00000138029";
chr2	StringTie	exon	26289918	26290412	1000	+	.	gene_id "MSTRG.93050"; transcript_id "ENST00000405867"; exon_number "14"; gene_name "HADHB"; ref_gene_id "ENSG00000138029";
chr2	StringTie	transcript	26245130	26269997	1000	+	.	gene_id "MSTRG.93050"; transcript_id "ENST00000412805"; gene_name "HADHB"; ref_gene_id "ENSG00000138029";
chr2	StringTie	exon	26245130	26245441	1000	+	.	gene_id "MSTRG.93050"; transcript_id "ENST00000412805"; exon_number "1"; gene_name "HADHB"; ref_gene_id "ENSG00000138029";
chr2	StringTie	exon	26254247	26254318	1000	+	.	gene_id "MSTRG.93050"; transcript_id "ENST00000412805"; exon_number "2"; gene_name "HADHB"; ref_gene_id "ENSG00000138029";
chr2	StringTie	exon	26254430	26254474	1000	+	.	gene_id "MSTRG.93050"; transcript_id "ENST00000412805"; exon_number "3"; gene_name "HADHB"; ref_gene_id "ENSG00000138029";
chr2	StringTie	exon	26263380	26263479	1000	+	.	gene_id "MSTRG.93050"; transcript_id "ENST00000412805"; exon_number "4"; gene_name "HADHB"; ref_gene_id "ENSG00000138029";
chr2	StringTie	exon	26269953	26269997	1000	+	.	gene_id "MSTRG.93050"; transcript_id "ENST00000412805"; exon_number "5"; gene_name "HADHB"; ref_gene_id "ENSG00000138029";
chr2	StringTie	transcript	26244979	26278698	1000	+	.	gene_id "MSTRG.93050"; transcript_id "ENST00000425035"; gene_name "HADHB"; ref_gene_id "ENSG00000138029";
chr2	StringTie	exon	26244979	26245139	1000	+	.	gene_id "MSTRG.93050"; transcript_id "ENST00000425035"; exon_number "1"; gene_name "HADHB"; ref_gene_id "ENSG00000138029";
chr2	StringTie	exon	26254247	26254318	1000	+	.	gene_id "MSTRG.93050"; transcript_id "ENST00000425035"; exon_number "2"; gene_name "HADHB"; ref_gene_id "ENSG00000138029";
chr2	StringTie	exon	26254430	26254474	1000	+	.	gene_id "MSTRG.93050"; transcript_id "ENST00000425035"; exon_number "3"; gene_name "HADHB"; ref_gene_id "ENSG00000138029";
chr2	StringTie	exon	26263380	26263479	1000	+	.	gene_id "MSTRG.93050"; transcript_id "ENST00000425035"; exon_number "4"; gene_name "HADHB"; ref_gene_id "ENSG00000138029";
chr2	StringTie	exon	26269953	26269997	1000	+	.	gene_id "MSTRG.93050"; transcript_id "ENST00000425035"; exon_number "5"; gene_name "HADHB"; ref_gene_id "ENSG00000138029";
chr2	StringTie	exon	26273651	26273750	1000	+	.	gene_id "MSTRG.93050"; transcript_id "ENST00000425035"; exon_number "6"; gene_name "HADHB"; ref_gene_id "ENSG00000138029";
chr2	StringTie	exon	26277073	26277160	1000	+	.	gene_id "MSTRG.93050"; transcript_id "ENST00000425035"; exon_number "7"; gene_name "HADHB"; ref_gene_id "ENSG00000138029";
chr2	StringTie	exon	26278614	26278698	1000	+	.	gene_id "MSTRG.93050"; transcript_id "ENST00000425035"; exon_number "8"; gene_name "HADHB"; ref_gene_id "ENSG00000138029";
chr2	StringTie	transcript	26243170	26278620	1000	+	.	gene_id "MSTRG.93050"; transcript_id "ENST00000448743"; gene_name "HADHB"; ref_gene_id "ENSG00000138029";
chr2	StringTie	exon	26243170	26243269	1000	+	.	gene_id "MSTRG.93050"; transcript_id "ENST00000448743"; exon_number "1"; gene_name "HADHB"; ref_gene_id "ENSG00000138029";
chr2	StringTie	exon	26254247	26254318	1000	+	.	gene_id "MSTRG.93050"; transcript_id "ENST00000448743"; exon_number "2"; gene_name "HADHB"; ref_gene_id "ENSG00000138029";
chr2	StringTie	exon	26254430	26254474	1000	+	.	gene_id "MSTRG.93050"; transcript_id "ENST00000448743"; exon_number "3"; gene_name "HADHB"; ref_gene_id "ENSG00000138029";
chr2	StringTie	exon	26263380	26263479	1000	+	.	gene_id "MSTRG.93050"; transcript_id "ENST00000448743"; exon_number "4"; gene_name "HADHB"; ref_gene_id "ENSG00000138029";
chr2	StringTie	exon	26269953	26269997	1000	+	.	gene_id "MSTRG.93050"; transcript_id "ENST00000448743"; exon_number "5"; gene_name "HADHB"; ref_gene_id "ENSG00000138029";
chr2	StringTie	exon	26273651	26273750	1000	+	.	gene_id "MSTRG.93050"; transcript_id "ENST00000448743"; exon_number "6"; gene_name "HADHB"; ref_gene_id "ENSG00000138029";
chr2	StringTie	exon	26277073	26277160	1000	+	.	gene_id "MSTRG.93050"; transcript_id "ENST00000448743"; exon_number "7"; gene_name "HADHB"; ref_gene_id "ENSG00000138029";
chr2	StringTie	exon	26278614	26278620	1000	+	.	gene_id "MSTRG.93050"; transcript_id "ENST00000448743"; exon_number "8"; gene_name "HADHB"; ref_gene_id "ENSG00000138029";
chr2	StringTie	transcript	26244920	26254956	1000	+	.	gene_id "MSTRG.93050"; transcript_id "ENST00000479347"; gene_name "HADHB"; ref_gene_id "ENSG00000138029";
chr2	StringTie	exon	26244920	26244990	1000	+	.	gene_id "MSTRG.93050"; transcript_id "ENST00000479347"; exon_number "1"; gene_name "HADHB"; ref_gene_id "ENSG00000138029";
chr2	StringTie	exon	26254247	26254318	1000	+	.	gene_id "MSTRG.93050"; transcript_id "ENST00000479347"; exon_number "2"; gene_name "HADHB"; ref_gene_id "ENSG00000138029";
chr2	StringTie	exon	26254430	26254956	1000	+	.	gene_id "MSTRG.93050"; transcript_id "ENST00000479347"; exon_number "3"; gene_name "HADHB"; ref_gene_id "ENSG00000138029";
chr2	StringTie	transcript	26260538	26290464	1000	+	.	gene_id "MSTRG.93050"; transcript_id "ENST00000494615"; gene_name "HADHB"; ref_gene_id "ENSG00000138029";
chr2	StringTie	exon	26260538	26261593	1000	+	.	gene_id "MSTRG.93050"; transcript_id "ENST00000494615"; exon_number "1"; gene_name "HADHB"; ref_gene_id "ENSG00000138029";
chr2	StringTie	exon	26263380	26263479	1000	+	.	gene_id "MSTRG.93050"; transcript_id "ENST00000494615"; exon_number "2"; gene_name "HADHB"; ref_gene_id "ENSG00000138029";
chr2	StringTie	exon	26269953	26269997	1000	+	.	gene_id "MSTRG.93050"; transcript_id "ENST00000494615"; exon_number "3"; gene_name "HADHB"; ref_gene_id "ENSG00000138029";
chr2	StringTie	exon	26273651	26273750	1000	+	.	gene_id "MSTRG.93050"; transcript_id "ENST00000494615"; exon_number "4"; gene_name "HADHB"; ref_gene_id "ENSG00000138029";
chr2	StringTie	exon	26277073	26277160	1000	+	.	gene_id "MSTRG.93050"; transcript_id "ENST00000494615"; exon_number "5"; gene_name "HADHB"; ref_gene_id "ENSG00000138029";
chr2	StringTie	exon	26278614	26278801	1000	+	.	gene_id "MSTRG.93050"; transcript_id "ENST00000494615"; exon_number "6"; gene_name "HADHB"; ref_gene_id "ENSG00000138029";
chr2	StringTie	exon	26279135	26279315	1000	+	.	gene_id "MSTRG.93050"; transcript_id "ENST00000494615"; exon_number "7"; gene_name "HADHB"; ref_gene_id "ENSG00000138029";
chr2	StringTie	exon	26279994	26280115	1000	+	.	gene_id "MSTRG.93050"; transcript_id "ENST00000494615"; exon_number "8"; gene_name "HADHB"; ref_gene_id "ENSG00000138029";
chr2	StringTie	exon	26282845	26282924	1000	+	.	gene_id "MSTRG.93050"; transcript_id "ENST00000494615"; exon_number "9"; gene_name "HADHB"; ref_gene_id "ENSG00000138029";
chr2	StringTie	exon	26283004	26283051	1000	+	.	gene_id "MSTRG.93050"; transcript_id "ENST00000494615"; exon_number "10"; gene_name "HADHB"; ref_gene_id "ENSG00000138029";
chr2	StringTie	exon	26284117	26284204	1000	+	.	gene_id "MSTRG.93050"; transcript_id "ENST00000494615"; exon_number "11"; gene_name "HADHB"; ref_gene_id "ENSG00000138029";
chr2	StringTie	exon	26284883	26284957	1000	+	.	gene_id "MSTRG.93050"; transcript_id "ENST00000494615"; exon_number "12"; gene_name "HADHB"; ref_gene_id "ENSG00000138029";
chr2	StringTie	exon	26285407	26285571	1000	+	.	gene_id "MSTRG.93050"; transcript_id "ENST00000494615"; exon_number "13"; gene_name "HADHB"; ref_gene_id "ENSG00000138029";
chr2	StringTie	exon	26289918	26290464	1000	+	.	gene_id "MSTRG.93050"; transcript_id "ENST00000494615"; exon_number "14"; gene_name "HADHB"; ref_gene_id "ENSG00000138029";
chr2	StringTie	transcript	26244748	26290464	1000	+	.	gene_id "MSTRG.93050"; transcript_id "ENST00000537713"; gene_name "HADHB"; ref_gene_id "ENSG00000138029";
chr2	StringTie	exon	26244748	26244990	1000	+	.	gene_id "MSTRG.93050"; transcript_id "ENST00000537713"; exon_number "1"; gene_name "HADHB"; ref_gene_id "ENSG00000138029";
chr2	StringTie	exon	26254247	26254318	1000	+	.	gene_id "MSTRG.93050"; transcript_id "ENST00000537713"; exon_number "2"; gene_name "HADHB"; ref_gene_id "ENSG00000138029";
chr2	StringTie	exon	26254430	26254474	1000	+	.	gene_id "MSTRG.93050"; transcript_id "ENST00000537713"; exon_number "3"; gene_name "HADHB"; ref_gene_id "ENSG00000138029";
chr2	StringTie	exon	26263380	26263479	1000	+	.	gene_id "MSTRG.93050"; transcript_id "ENST00000537713"; exon_number "4"; gene_name "HADHB"; ref_gene_id "ENSG00000138029";
chr2	StringTie	exon	26273651	26273750	1000	+	.	gene_id "MSTRG.93050"; transcript_id "ENST00000537713"; exon_number "5"; gene_name "HADHB"; ref_gene_id "ENSG00000138029";
chr2	StringTie	exon	26277073	26277160	1000	+	.	gene_id "MSTRG.93050"; transcript_id "ENST00000537713"; exon_number "6"; gene_name "HADHB"; ref_gene_id "ENSG00000138029";
chr2	StringTie	exon	26278614	26278801	1000	+	.	gene_id "MSTRG.93050"; transcript_id "ENST00000537713"; exon_number "7"; gene_name "HADHB"; ref_gene_id "ENSG00000138029";
chr2	StringTie	exon	26279135	26279315	1000	+	.	gene_id "MSTRG.93050"; transcript_id "ENST00000537713"; exon_number "8"; gene_name "HADHB"; ref_gene_id "ENSG00000138029";
chr2	StringTie	exon	26279994	26280115	1000	+	.	gene_id "MSTRG.93050"; transcript_id "ENST00000537713"; exon_number "9"; gene_name "HADHB"; ref_gene_id "ENSG00000138029";
chr2	StringTie	exon	26282845	26282924	1000	+	.	gene_id "MSTRG.93050"; transcript_id "ENST00000537713"; exon_number "10"; gene_name "HADHB"; ref_gene_id "ENSG00000138029";
chr2	StringTie	exon	26283004	26283051	1000	+	.	gene_id "MSTRG.93050"; transcript_id "ENST00000537713"; exon_number "11"; gene_name "HADHB"; ref_gene_id "ENSG00000138029";
chr2	StringTie	exon	26284117	26284204	1000	+	.	gene_id "MSTRG.93050"; transcript_id "ENST00000537713"; exon_number "12"; gene_name "HADHB"; ref_gene_id "ENSG00000138029";
chr2	StringTie	exon	26284883	26284957	1000	+	.	gene_id "MSTRG.93050"; transcript_id "ENST00000537713"; exon_number "13"; gene_name "HADHB"; ref_gene_id "ENSG00000138029";
chr2	StringTie	exon	26285407	26285571	1000	+	.	gene_id "MSTRG.93050"; transcript_id "ENST00000537713"; exon_number "14"; gene_name "HADHB"; ref_gene_id "ENSG00000138029";
chr2	StringTie	exon	26289918	26290464	1000	+	.	gene_id "MSTRG.93050"; transcript_id "ENST00000537713"; exon_number "15"; gene_name "HADHB"; ref_gene_id "ENSG00000138029";
chr2	StringTie	transcript	26261021	26290464	1000	+	.	gene_id "MSTRG.93050"; transcript_id "ENST00000545822"; gene_name "HADHB"; ref_gene_id "ENSG00000138029";
chr2	StringTie	exon	26261021	26261063	1000	+	.	gene_id "MSTRG.93050"; transcript_id "ENST00000545822"; exon_number "1"; gene_name "HADHB"; ref_gene_id "ENSG00000138029";
chr2	StringTie	exon	26263380	26263479	1000	+	.	gene_id "MSTRG.93050"; transcript_id "ENST00000545822"; exon_number "2"; gene_name "HADHB"; ref_gene_id "ENSG00000138029";
chr2	StringTie	exon	26269953	26269997	1000	+	.	gene_id "MSTRG.93050"; transcript_id "ENST00000545822"; exon_number "3"; gene_name "HADHB"; ref_gene_id "ENSG00000138029";
chr2	StringTie	exon	26273651	26273750	1000	+	.	gene_id "MSTRG.93050"; transcript_id "ENST00000545822"; exon_number "4"; gene_name "HADHB"; ref_gene_id "ENSG00000138029";
chr2	StringTie	exon	26277073	26277160	1000	+	.	gene_id "MSTRG.93050"; transcript_id "ENST00000545822"; exon_number "5"; gene_name "HADHB"; ref_gene_id "ENSG00000138029";
chr2	StringTie	exon	26278614	26278801	1000	+	.	gene_id "MSTRG.93050"; transcript_id "ENST00000545822"; exon_number "6"; gene_name "HADHB"; ref_gene_id "ENSG00000138029";
chr2	StringTie	exon	26279135	26279315	1000	+	.	gene_id "MSTRG.93050"; transcript_id "ENST00000545822"; exon_number "7"; gene_name "HADHB"; ref_gene_id "ENSG00000138029";
chr2	StringTie	exon	26279994	26280115	1000	+	.	gene_id "MSTRG.93050"; transcript_id "ENST00000545822"; exon_number "8"; gene_name "HADHB"; ref_gene_id "ENSG00000138029";
chr2	StringTie	exon	26282845	26282924	1000	+	.	gene_id "MSTRG.93050"; transcript_id "ENST00000545822"; exon_number "9"; gene_name "HADHB"; ref_gene_id "ENSG00000138029";
chr2	StringTie	exon	26283004	26283051	1000	+	.	gene_id "MSTRG.93050"; transcript_id "ENST00000545822"; exon_number "10"; gene_name "HADHB"; ref_gene_id "ENSG00000138029";
chr2	StringTie	exon	26284117	26284204	1000	+	.	gene_id "MSTRG.93050"; transcript_id "ENST00000545822"; exon_number "11"; gene_name "HADHB"; ref_gene_id "ENSG00000138029";
chr2	StringTie	exon	26284883	26284957	1000	+	.	gene_id "MSTRG.93050"; transcript_id "ENST00000545822"; exon_number "12"; gene_name "HADHB"; ref_gene_id "ENSG00000138029";
chr2	StringTie	exon	26285407	26285571	1000	+	.	gene_id "MSTRG.93050"; transcript_id "ENST00000545822"; exon_number "13"; gene_name "HADHB"; ref_gene_id "ENSG00000138029";
chr2	StringTie	exon	26289918	26290464	1000	+	.	gene_id "MSTRG.93050"; transcript_id "ENST00000545822"; exon_number "14"; gene_name "HADHB"; ref_gene_id "ENSG00000138029";
chr2	StringTie	transcript	26242096	26290590	1000	+	.	gene_id "MSTRG.93050"; transcript_id "MSTRG.93050.1";
chr2	StringTie	exon	26242096	26243269	1000	+	.	gene_id "MSTRG.93050"; transcript_id "MSTRG.93050.1"; exon_number "1";
chr2	StringTie	exon	26254247	26254318	1000	+	.	gene_id "MSTRG.93050"; transcript_id "MSTRG.93050.1"; exon_number "2";
chr2	StringTie	exon	26254430	26254474	1000	+	.	gene_id "MSTRG.93050"; transcript_id "MSTRG.93050.1"; exon_number "3";
chr2	StringTie	exon	26263380	26263479	1000	+	.	gene_id "MSTRG.93050"; transcript_id "MSTRG.93050.1"; exon_number "4";
chr2	StringTie	exon	26269953	26269997	1000	+	.	gene_id "MSTRG.93050"; transcript_id "MSTRG.93050.1"; exon_number "5";
chr2	StringTie	exon	26273651	26273750	1000	+	.	gene_id "MSTRG.93050"; transcript_id "MSTRG.93050.1"; exon_number "6";
chr2	StringTie	exon	26277073	26277160	1000	+	.	gene_id "MSTRG.93050"; transcript_id "MSTRG.93050.1"; exon_number "7";
chr2	StringTie	exon	26278614	26278801	1000	+	.	gene_id "MSTRG.93050"; transcript_id "MSTRG.93050.1"; exon_number "8";
chr2	StringTie	exon	26279135	26279315	1000	+	.	gene_id "MSTRG.93050"; transcript_id "MSTRG.93050.1"; exon_number "9";
chr2	StringTie	exon	26279994	26280115	1000	+	.	gene_id "MSTRG.93050"; transcript_id "MSTRG.93050.1"; exon_number "10";
chr2	StringTie	exon	26282845	26282924	1000	+	.	gene_id "MSTRG.93050"; transcript_id "MSTRG.93050.1"; exon_number "11";
chr2	StringTie	exon	26283004	26283051	1000	+	.	gene_id "MSTRG.93050"; transcript_id "MSTRG.93050.1"; exon_number "12";
chr2	StringTie	exon	26284117	26284204	1000	+	.	gene_id "MSTRG.93050"; transcript_id "MSTRG.93050.1"; exon_number "13";
chr2	StringTie	exon	26284883	26284957	1000	+	.	gene_id "MSTRG.93050"; transcript_id "MSTRG.93050.1"; exon_number "14";
chr2	StringTie	exon	26285407	26285571	1000	+	.	gene_id "MSTRG.93050"; transcript_id "MSTRG.93050.1"; exon_number "15";
chr2	StringTie	exon	26289314	26289426	1000	+	.	gene_id "MSTRG.93050"; transcript_id "MSTRG.93050.1"; exon_number "16";
chr2	StringTie	exon	26289918	26290590	1000	+	.	gene_id "MSTRG.93050"; transcript_id "MSTRG.93050.1"; exon_number "17";
chr2	StringTie	transcript	26244905	26290473	1000	+	.	gene_id "MSTRG.93050"; transcript_id "MSTRG.93050.100";
chr2	StringTie	exon	26244905	26244990	1000	+	.	gene_id "MSTRG.93050"; transcript_id "MSTRG.93050.100"; exon_number "1";
chr2	StringTie	exon	26254247	26254318	1000	+	.	gene_id "MSTRG.93050"; transcript_id "MSTRG.93050.100"; exon_number "2";
chr2	StringTie	exon	26254430	26254474	1000	+	.	gene_id "MSTRG.93050"; transcript_id "MSTRG.93050.100"; exon_number "3";
chr2	StringTie	exon	26263380	26263479	1000	+	.	gene_id "MSTRG.93050"; transcript_id "MSTRG.93050.100"; exon_number "4";
chr2	StringTie	exon	26269953	26269997	1000	+	.	gene_id "MSTRG.93050"; transcript_id "MSTRG.93050.100"; exon_number "5";
chr2	StringTie	exon	26273651	26273750	1000	+	.	gene_id "MSTRG.93050"; transcript_id "MSTRG.93050.100"; exon_number "6";
chr2	StringTie	exon	26277073	26277160	1000	+	.	gene_id "MSTRG.93050"; transcript_id "MSTRG.93050.100"; exon_number "7";
chr2	StringTie	exon	26278614	26278801	1000	+	.	gene_id "MSTRG.93050"; transcript_id "MSTRG.93050.100"; exon_number "8";
chr2	StringTie	exon	26279135	26279315	1000	+	.	gene_id "MSTRG.93050"; transcript_id "MSTRG.93050.100"; exon_number "9";
chr2	StringTie	exon	26279994	26280115	1000	+	.	gene_id "MSTRG.93050"; transcript_id "MSTRG.93050.100"; exon_number "10";
chr2	StringTie	exon	26282845	26282924	1000	+	.	gene_id "MSTRG.93050"; transcript_id "MSTRG.93050.100"; exon_number "11";
chr2	StringTie	exon	26283004	26283051	1000	+	.	gene_id "MSTRG.93050"; transcript_id "MSTRG.93050.100"; exon_number "12";
chr2	StringTie	exon	26284883	26284957	1000	+	.	gene_id "MSTRG.93050"; transcript_id "MSTRG.93050.100"; exon_number "13";
chr2	StringTie	exon	26285407	26285571	1000	+	.	gene_id "MSTRG.93050"; transcript_id "MSTRG.93050.100"; exon_number "14";
chr2	StringTie	exon	26289918	26290473	1000	+	.	gene_id "MSTRG.93050"; transcript_id "MSTRG.93050.100"; exon_number "15";
chr2	StringTie	transcript	26244907	26290468	1000	+	.	gene_id "MSTRG.93050"; transcript_id "MSTRG.93050.101";
chr2	StringTie	exon	26244907	26244990	1000	+	.	gene_id "MSTRG.93050"; transcript_id "MSTRG.93050.101"; exon_number "1";
chr2	StringTie	exon	26254247	26254318	1000	+	.	gene_id "MSTRG.93050"; transcript_id "MSTRG.93050.101"; exon_number "2";
chr2	StringTie	exon	26263380	26263479	1000	+	.	gene_id "MSTRG.93050"; transcript_id "MSTRG.93050.101"; exon_number "3";
chr2	StringTie	exon	26269953	26269997	1000	+	.	gene_id "MSTRG.93050"; transcript_id "MSTRG.93050.101"; exon_number "4";
chr2	StringTie	exon	26277073	26277160	1000	+	.	gene_id "MSTRG.93050"; transcript_id "MSTRG.93050.101"; exon_number "5";
chr2	StringTie	exon	26278614	26278801	1000	+	.	gene_id "MSTRG.93050"; transcript_id "MSTRG.93050.101"; exon_number "6";
chr2	StringTie	exon	26279135	26279315	1000	+	.	gene_id "MSTRG.93050"; transcript_id "MSTRG.93050.101"; exon_number "7";
chr2	StringTie	exon	26279994	26280115	1000	+	.	gene_id "MSTRG.93050"; transcript_id "MSTRG.93050.101"; exon_number "8";
chr2	StringTie	exon	26282845	26282924	1000	+	.	gene_id "MSTRG.93050"; transcript_id "MSTRG.93050.101"; exon_number "9";
chr2	StringTie	exon	26283004	26283051	1000	+	.	gene_id "MSTRG.93050"; transcript_id "MSTRG.93050.101"; exon_number "10";
chr2	StringTie	exon	26284117	26284204	1000	+	.	gene_id "MSTRG.93050"; transcript_id "MSTRG.93050.101"; exon_number "11";
chr2	StringTie	exon	26284883	26284957	1000	+	.	gene_id "MSTRG.93050"; transcript_id "MSTRG.93050.101"; exon_number "12";
chr2	StringTie	exon	26285407	26285571	1000	+	.	gene_id "MSTRG.93050"; transcript_id "MSTRG.93050.101"; exon_number "13";
chr2	StringTie	exon	26289918	26290468	1000	+	.	gene_id "MSTRG.93050"; transcript_id "MSTRG.93050.101"; exon_number "14";
chr2	StringTie	transcript	26244907	26290468	1000	+	.	gene_id "MSTRG.93050"; transcript_id "MSTRG.93050.102";
chr2	StringTie	exon	26244907	26244990	1000	+	.	gene_id "MSTRG.93050"; transcript_id "MSTRG.93050.102"; exon_number "1";
chr2	StringTie	exon	26254247	26254318	1000	+	.	gene_id "MSTRG.93050"; transcript_id "MSTRG.93050.102"; exon_number "2";
chr2	StringTie	exon	26254430	26254474	1000	+	.	gene_id "MSTRG.93050"; transcript_id "MSTRG.93050.102"; exon_number "3";
chr2	StringTie	exon	26259153	26261063	1000	+	.	gene_id "MSTRG.93050"; transcript_id "MSTRG.93050.102"; exon_number "4";
chr2	StringTie	exon	26263380	26263479	1000	+	.	gene_id "MSTRG.93050"; transcript_id "MSTRG.93050.102"; exon_number "5";
chr2	StringTie	exon	26269953	26269997	1000	+	.	gene_id "MSTRG.93050"; transcript_id "MSTRG.93050.102"; exon_number "6";
chr2	StringTie	exon	26273651	26273750	1000	+	.	gene_id "MSTRG.93050"; transcript_id "MSTRG.93050.102"; exon_number "7";
chr2	StringTie	exon	26277073	26277160	1000	+	.	gene_id "MSTRG.93050"; transcript_id "MSTRG.93050.102"; exon_number "8";
chr2	StringTie	exon	26278614	26278801	1000	+	.	gene_id "MSTRG.93050"; transcript_id "MSTRG.93050.102"; exon_number "9";
chr2	StringTie	exon	26279135	26279315	1000	+	.	gene_id "MSTRG.93050"; transcript_id "MSTRG.93050.102"; exon_number "10";
chr2	StringTie	exon	26279994	26280115	1000	+	.	gene_id "MSTRG.93050"; transcript_id "MSTRG.93050.102"; exon_number "11";
chr2	StringTie	exon	26282845	26282924	1000	+	.	gene_id "MSTRG.93050"; transcript_id "MSTRG.93050.102"; exon_number "12";
chr2	StringTie	exon	26283004	26283051	1000	+	.	gene_id "MSTRG.93050"; transcript_id "MSTRG.93050.102"; exon_number "13";
chr2	StringTie	exon	26284117	26284204	1000	+	.	gene_id "MSTRG.93050"; transcript_id "MSTRG.93050.102"; exon_number "14";
chr2	StringTie	exon	26284883	26284957	1000	+	.	gene_id "MSTRG.93050"; transcript_id "MSTRG.93050.102"; exon_number "15";
chr2	StringTie	exon	26285407	26285571	1000	+	.	gene_id "MSTRG.93050"; transcript_id "MSTRG.93050.102"; exon_number "16";
chr2	StringTie	exon	26289336	26290468	1000	+	.	gene_id "MSTRG.93050"; transcript_id "MSTRG.93050.102"; exon_number "17";
chr2	StringTie	transcript	26244907	26290487	1000	+	.	gene_id "MSTRG.93050"; transcript_id "MSTRG.93050.103";
chr2	StringTie	exon	26244907	26244990	1000	+	.	gene_id "MSTRG.93050"; transcript_id "MSTRG.93050.103"; exon_number "1";
chr2	StringTie	exon	26254247	26254318	1000	+	.	gene_id "MSTRG.93050"; transcript_id "MSTRG.93050.103"; exon_number "2";
chr2	StringTie	exon	26254413	26254474	1000	+	.	gene_id "MSTRG.93050"; transcript_id "MSTRG.93050.103"; exon_number "3";
chr2	StringTie	exon	26260981	26261063	1000	+	.	gene_id "MSTRG.93050"; transcript_id "MSTRG.93050.103"; exon_number "4";
chr2	StringTie	exon	26263353	26263479	1000	+	.	gene_id "MSTRG.93050"; transcript_id "MSTRG.93050.103"; exon_number "5";
chr2	StringTie	exon	26269953	26269997	1000	+	.	gene_id "MSTRG.93050"; transcript_id "MSTRG.93050.103"; exon_number "6";
chr2	StringTie	exon	26273651	26273750	1000	+	.	gene_id "MSTRG.93050"; transcript_id "MSTRG.93050.103"; exon_number "7";
chr2	StringTie	exon	26277073	26277160	1000	+	.	gene_id "MSTRG.93050"; transcript_id "MSTRG.93050.103"; exon_number "8";
chr2	StringTie	exon	26278614	26278801	1000	+	.	gene_id "MSTRG.93050"; transcript_id "MSTRG.93050.103"; exon_number "9";
chr2	StringTie	exon	26279135	26279315	1000	+	.	gene_id "MSTRG.93050"; transcript_id "MSTRG.93050.103"; exon_number "10";
chr2	StringTie	exon	26279994	26280115	1000	+	.	gene_id "MSTRG.93050"; transcript_id "MSTRG.93050.103"; exon_number "11";
chr2	StringTie	exon	26282845	26282924	1000	+	.	gene_id "MSTRG.93050"; transcript_id "MSTRG.93050.103"; exon_number "12";
chr2	StringTie	exon	26283004	26283051	1000	+	.	gene_id "MSTRG.93050"; transcript_id "MSTRG.93050.103"; exon_number "13";
chr2	StringTie	exon	26284117	26284204	1000	+	.	gene_id "MSTRG.93050"; transcript_id "MSTRG.93050.103"; exon_number "14";
chr2	StringTie	exon	26284883	26284957	1000	+	.	gene_id "MSTRG.93050"; transcript_id "MSTRG.93050.103"; exon_number "15";
chr2	StringTie	exon	26285407	26285571	1000	+	.	gene_id "MSTRG.93050"; transcript_id "MSTRG.93050.103"; exon_number "16";
chr2	StringTie	exon	26287602	26287874	1000	+	.	gene_id "MSTRG.93050"; transcript_id "MSTRG.93050.103"; exon_number "17";
chr2	StringTie	exon	26289918	26290487	1000	+	.	gene_id "MSTRG.93050"; transcript_id "MSTRG.93050.103"; exon_number "18";
chr2	StringTie	transcript	26244910	26290557	1000	+	.	gene_id "MSTRG.93050"; transcript_id "MSTRG.93050.104";
chr2	StringTie	exon	26244910	26244990	1000	+	.	gene_id "MSTRG.93050"; transcript_id "MSTRG.93050.104"; exon_number "1";
chr2	StringTie	exon	26254247	26254318	1000	+	.	gene_id "MSTRG.93050"; transcript_id "MSTRG.93050.104"; exon_number "2";
chr2	StringTie	exon	26254413	26254474	1000	+	.	gene_id "MSTRG.93050"; transcript_id "MSTRG.93050.104"; exon_number "3";
chr2	StringTie	exon	26263380	26263479	1000	+	.	gene_id "MSTRG.93050"; transcript_id "MSTRG.93050.104"; exon_number "4";
chr2	StringTie	exon	26269953	26269997	1000	+	.	gene_id "MSTRG.93050"; transcript_id "MSTRG.93050.104"; exon_number "5";
chr2	StringTie	exon	26273651	26273750	1000	+	.	gene_id "MSTRG.93050"; transcript_id "MSTRG.93050.104"; exon_number "6";
chr2	StringTie	exon	26277073	26277160	1000	+	.	gene_id "MSTRG.93050"; transcript_id "MSTRG.93050.104"; exon_number "7";
chr2	StringTie	exon	26278614	26278801	1000	+	.	gene_id "MSTRG.93050"; transcript_id "MSTRG.93050.104"; exon_number "8";
chr2	StringTie	exon	26279135	26279315	1000	+	.	gene_id "MSTRG.93050"; transcript_id "MSTRG.93050.104"; exon_number "9";
chr2	StringTie	exon	26279994	26280115	1000	+	.	gene_id "MSTRG.93050"; transcript_id "MSTRG.93050.104"; exon_number "10";
chr2	StringTie	exon	26282845	26282924	1000	+	.	gene_id "MSTRG.93050"; transcript_id "MSTRG.93050.104"; exon_number "11";
chr2	StringTie	exon	26283004	26283051	1000	+	.	gene_id "MSTRG.93050"; transcript_id "MSTRG.93050.104"; exon_number "12";
chr2	StringTie	exon	26284117	26284204	1000	+	.	gene_id "MSTRG.93050"; transcript_id "MSTRG.93050.104"; exon_number "13";
chr2	StringTie	exon	26284883	26284957	1000	+	.	gene_id "MSTRG.93050"; transcript_id "MSTRG.93050.104"; exon_number "14";
chr2	StringTie	exon	26285407	26285571	1000	+	.	gene_id "MSTRG.93050"; transcript_id "MSTRG.93050.104"; exon_number "15";
chr2	StringTie	exon	26289314	26290557	1000	+	.	gene_id "MSTRG.93050"; transcript_id "MSTRG.93050.104"; exon_number "16";
chr2	StringTie	transcript	26244910	26290537	1000	+	.	gene_id "MSTRG.93050"; transcript_id "MSTRG.93050.105";
chr2	StringTie	exon	26244910	26244990	1000	+	.	gene_id "MSTRG.93050"; transcript_id "MSTRG.93050.105"; exon_number "1";
chr2	StringTie	exon	26254247	26254318	1000	+	.	gene_id "MSTRG.93050"; transcript_id "MSTRG.93050.105"; exon_number "2";
chr2	StringTie	exon	26254413	26254474	1000	+	.	gene_id "MSTRG.93050"; transcript_id "MSTRG.93050.105"; exon_number "3";
chr2	StringTie	exon	26260981	26261063	1000	+	.	gene_id "MSTRG.93050"; transcript_id "MSTRG.93050.105"; exon_number "4";
chr2	StringTie	exon	26263380	26263479	1000	+	.	gene_id "MSTRG.93050"; transcript_id "MSTRG.93050.105"; exon_number "5";
chr2	StringTie	exon	26269953	26269997	1000	+	.	gene_id "MSTRG.93050"; transcript_id "MSTRG.93050.105"; exon_number "6";
chr2	StringTie	exon	26273651	26273750	1000	+	.	gene_id "MSTRG.93050"; transcript_id "MSTRG.93050.105"; exon_number "7";
chr2	StringTie	exon	26277073	26277160	1000	+	.	gene_id "MSTRG.93050"; transcript_id "MSTRG.93050.105"; exon_number "8";
chr2	StringTie	exon	26278614	26278801	1000	+	.	gene_id "MSTRG.93050"; transcript_id "MSTRG.93050.105"; exon_number "9";
chr2	StringTie	exon	26279135	26279315	1000	+	.	gene_id "MSTRG.93050"; transcript_id "MSTRG.93050.105"; exon_number "10";
chr2	StringTie	exon	26279994	26280115	1000	+	.	gene_id "MSTRG.93050"; transcript_id "MSTRG.93050.105"; exon_number "11";
chr2	StringTie	exon	26282845	26282924	1000	+	.	gene_id "MSTRG.93050"; transcript_id "MSTRG.93050.105"; exon_number "12";
chr2	StringTie	exon	26283004	26283051	1000	+	.	gene_id "MSTRG.93050"; transcript_id "MSTRG.93050.105"; exon_number "13";
chr2	StringTie	exon	26284117	26284204	1000	+	.	gene_id "MSTRG.93050"; transcript_id "MSTRG.93050.105"; exon_number "14";
chr2	StringTie	exon	26284883	26284957	1000	+	.	gene_id "MSTRG.93050"; transcript_id "MSTRG.93050.105"; exon_number "15";
chr2	StringTie	exon	26289918	26290537	1000	+	.	gene_id "MSTRG.93050"; transcript_id "MSTRG.93050.105"; exon_number "16";
chr2	StringTie	transcript	26244910	26290468	1000	+	.	gene_id "MSTRG.93050"; transcript_id "MSTRG.93050.106";
chr2	StringTie	exon	26244910	26244990	1000	+	.	gene_id "MSTRG.93050"; transcript_id "MSTRG.93050.106"; exon_number "1";
chr2	StringTie	exon	26254247	26254318	1000	+	.	gene_id "MSTRG.93050"; transcript_id "MSTRG.93050.106"; exon_number "2";
chr2	StringTie	exon	26254413	26263479	1000	+	.	gene_id "MSTRG.93050"; transcript_id "MSTRG.93050.106"; exon_number "3";
chr2	StringTie	exon	26269953	26269997	1000	+	.	gene_id "MSTRG.93050"; transcript_id "MSTRG.93050.106"; exon_number "4";
chr2	StringTie	exon	26273651	26273750	1000	+	.	gene_id "MSTRG.93050"; transcript_id "MSTRG.93050.106"; exon_number "5";
chr2	StringTie	exon	26277073	26277160	1000	+	.	gene_id "MSTRG.93050"; transcript_id "MSTRG.93050.106"; exon_number "6";
chr2	StringTie	exon	26278614	26278801	1000	+	.	gene_id "MSTRG.93050"; transcript_id "MSTRG.93050.106"; exon_number "7";
chr2	StringTie	exon	26279135	26279315	1000	+	.	gene_id "MSTRG.93050"; transcript_id "MSTRG.93050.106"; exon_number "8";
chr2	StringTie	exon	26279994	26280115	1000	+	.	gene_id "MSTRG.93050"; transcript_id "MSTRG.93050.106"; exon_number "9";
chr2	StringTie	exon	26282845	26282924	1000	+	.	gene_id "MSTRG.93050"; transcript_id "MSTRG.93050.106"; exon_number "10";
chr2	StringTie	exon	26283004	26283051	1000	+	.	gene_id "MSTRG.93050"; transcript_id "MSTRG.93050.106"; exon_number "11";
chr2	StringTie	exon	26284117	26284204	1000	+	.	gene_id "MSTRG.93050"; transcript_id "MSTRG.93050.106"; exon_number "12";
chr2	StringTie	exon	26284883	26284957	1000	+	.	gene_id "MSTRG.93050"; transcript_id "MSTRG.93050.106"; exon_number "13";
chr2	StringTie	exon	26285407	26285571	1000	+	.	gene_id "MSTRG.93050"; transcript_id "MSTRG.93050.106"; exon_number "14";
chr2	StringTie	exon	26289314	26289426	1000	+	.	gene_id "MSTRG.93050"; transcript_id "MSTRG.93050.106"; exon_number "15";
chr2	StringTie	exon	26289918	26290468	1000	+	.	gene_id "MSTRG.93050"; transcript_id "MSTRG.93050.106"; exon_number "16";
chr2	StringTie	transcript	26244911	26290471	1000	+	.	gene_id "MSTRG.93050"; transcript_id "MSTRG.93050.107";
chr2	StringTie	exon	26244911	26244990	1000	+	.	gene_id "MSTRG.93050"; transcript_id "MSTRG.93050.107"; exon_number "1";
chr2	StringTie	exon	26254247	26254318	1000	+	.	gene_id "MSTRG.93050"; transcript_id "MSTRG.93050.107"; exon_number "2";
chr2	StringTie	exon	26254413	26254474	1000	+	.	gene_id "MSTRG.93050"; transcript_id "MSTRG.93050.107"; exon_number "3";
chr2	StringTie	exon	26263380	26263479	1000	+	.	gene_id "MSTRG.93050"; transcript_id "MSTRG.93050.107"; exon_number "4";
chr2	StringTie	exon	26269953	26269997	1000	+	.	gene_id "MSTRG.93050"; transcript_id "MSTRG.93050.107"; exon_number "5";
chr2	StringTie	exon	26273651	26273750	1000	+	.	gene_id "MSTRG.93050"; transcript_id "MSTRG.93050.107"; exon_number "6";
chr2	StringTie	exon	26277073	26277160	1000	+	.	gene_id "MSTRG.93050"; transcript_id "MSTRG.93050.107"; exon_number "7";
chr2	StringTie	exon	26278614	26278801	1000	+	.	gene_id "MSTRG.93050"; transcript_id "MSTRG.93050.107"; exon_number "8";
chr2	StringTie	exon	26279135	26279315	1000	+	.	gene_id "MSTRG.93050"; transcript_id "MSTRG.93050.107"; exon_number "9";
chr2	StringTie	exon	26279994	26280115	1000	+	.	gene_id "MSTRG.93050"; transcript_id "MSTRG.93050.107"; exon_number "10";
chr2	StringTie	exon	26282845	26282924	1000	+	.	gene_id "MSTRG.93050"; transcript_id "MSTRG.93050.107"; exon_number "11";
chr2	StringTie	exon	26283004	26283051	1000	+	.	gene_id "MSTRG.93050"; transcript_id "MSTRG.93050.107"; exon_number "12";
chr2	StringTie	exon	26284117	26284204	1000	+	.	gene_id "MSTRG.93050"; transcript_id "MSTRG.93050.107"; exon_number "13";
chr2	StringTie	exon	26284883	26284957	1000	+	.	gene_id "MSTRG.93050"; transcript_id "MSTRG.93050.107"; exon_number "14";
chr2	StringTie	exon	26285407	26285571	1000	+	.	gene_id "MSTRG.93050"; transcript_id "MSTRG.93050.107"; exon_number "15";
chr2	StringTie	exon	26289336	26289426	1000	+	.	gene_id "MSTRG.93050"; transcript_id "MSTRG.93050.107"; exon_number "16";
chr2	StringTie	exon	26289918	26290471	1000	+	.	gene_id "MSTRG.93050"; transcript_id "MSTRG.93050.107"; exon_number "17";
chr2	StringTie	transcript	26244911	26290468	1000	+	.	gene_id "MSTRG.93050"; transcript_id "MSTRG.93050.108";
chr2	StringTie	exon	26244911	26244990	1000	+	.	gene_id "MSTRG.93050"; transcript_id "MSTRG.93050.108"; exon_number "1";
chr2	StringTie	exon	26254247	26254318	1000	+	.	gene_id "MSTRG.93050"; transcript_id "MSTRG.93050.108"; exon_number "2";
chr2	StringTie	exon	26254430	26254474	1000	+	.	gene_id "MSTRG.93050"; transcript_id "MSTRG.93050.108"; exon_number "3";
chr2	StringTie	exon	26263353	26263479	1000	+	.	gene_id "MSTRG.93050"; transcript_id "MSTRG.93050.108"; exon_number "4";
chr2	StringTie	exon	26269953	26269997	1000	+	.	gene_id "MSTRG.93050"; transcript_id "MSTRG.93050.108"; exon_number "5";
chr2	StringTie	exon	26273651	26273750	1000	+	.	gene_id "MSTRG.93050"; transcript_id "MSTRG.93050.108"; exon_number "6";
chr2	StringTie	exon	26277073	26277160	1000	+	.	gene_id "MSTRG.93050"; transcript_id "MSTRG.93050.108"; exon_number "7";
chr2	StringTie	exon	26278614	26278801	1000	+	.	gene_id "MSTRG.93050"; transcript_id "MSTRG.93050.108"; exon_number "8";
chr2	StringTie	exon	26279135	26279315	1000	+	.	gene_id "MSTRG.93050"; transcript_id "MSTRG.93050.108"; exon_number "9";
chr2	StringTie	exon	26279994	26280115	1000	+	.	gene_id "MSTRG.93050"; transcript_id "MSTRG.93050.108"; exon_number "10";
chr2	StringTie	exon	26282845	26282924	1000	+	.	gene_id "MSTRG.93050"; transcript_id "MSTRG.93050.108"; exon_number "11";
chr2	StringTie	exon	26283004	26283051	1000	+	.	gene_id "MSTRG.93050"; transcript_id "MSTRG.93050.108"; exon_number "12";
chr2	StringTie	exon	26284117	26284204	1000	+	.	gene_id "MSTRG.93050"; transcript_id "MSTRG.93050.108"; exon_number "13";
chr2	StringTie	exon	26284883	26284957	1000	+	.	gene_id "MSTRG.93050"; transcript_id "MSTRG.93050.108"; exon_number "14";
chr2	StringTie	exon	26285407	26285571	1000	+	.	gene_id "MSTRG.93050"; transcript_id "MSTRG.93050.108"; exon_number "15";
chr2	StringTie	exon	26289918	26290468	1000	+	.	gene_id "MSTRG.93050"; transcript_id "MSTRG.93050.108"; exon_number "16";
chr2	StringTie	transcript	26244912	26290468	1000	+	.	gene_id "MSTRG.93050"; transcript_id "MSTRG.93050.109";
chr2	StringTie	exon	26244912	26244990	1000	+	.	gene_id "MSTRG.93050"; transcript_id "MSTRG.93050.109"; exon_number "1";
chr2	StringTie	exon	26254247	26254318	1000	+	.	gene_id "MSTRG.93050"; transcript_id "MSTRG.93050.109"; exon_number "2";
chr2	StringTie	exon	26263380	26263479	1000	+	.	gene_id "MSTRG.93050"; transcript_id "MSTRG.93050.109"; exon_number "3";
chr2	StringTie	exon	26269953	26269997	1000	+	.	gene_id "MSTRG.93050"; transcript_id "MSTRG.93050.109"; exon_number "4";
chr2	StringTie	exon	26273651	26273750	1000	+	.	gene_id "MSTRG.93050"; transcript_id "MSTRG.93050.109"; exon_number "5";
chr2	StringTie	exon	26277073	26277160	1000	+	.	gene_id "MSTRG.93050"; transcript_id "MSTRG.93050.109"; exon_number "6";
chr2	StringTie	exon	26278614	26278801	1000	+	.	gene_id "MSTRG.93050"; transcript_id "MSTRG.93050.109"; exon_number "7";
chr2	StringTie	exon	26279135	26279315	1000	+	.	gene_id "MSTRG.93050"; transcript_id "MSTRG.93050.109"; exon_number "8";
chr2	StringTie	exon	26279994	26280115	1000	+	.	gene_id "MSTRG.93050"; transcript_id "MSTRG.93050.109"; exon_number "9";
chr2	StringTie	exon	26282845	26282924	1000	+	.	gene_id "MSTRG.93050"; transcript_id "MSTRG.93050.109"; exon_number "10";
chr2	StringTie	exon	26283004	26283051	1000	+	.	gene_id "MSTRG.93050"; transcript_id "MSTRG.93050.109"; exon_number "11";
chr2	StringTie	exon	26284117	26284204	1000	+	.	gene_id "MSTRG.93050"; transcript_id "MSTRG.93050.109"; exon_number "12";
chr2	StringTie	exon	26284883	26284957	1000	+	.	gene_id "MSTRG.93050"; transcript_id "MSTRG.93050.109"; exon_number "13";
chr2	StringTie	exon	26285407	26285571	1000	+	.	gene_id "MSTRG.93050"; transcript_id "MSTRG.93050.109"; exon_number "14";
chr2	StringTie	exon	26289918	26290468	1000	+	.	gene_id "MSTRG.93050"; transcript_id "MSTRG.93050.109"; exon_number "15";
chr2	StringTie	transcript	26244539	26290501	1000	+	.	gene_id "MSTRG.93050"; transcript_id "MSTRG.93050.11";
chr2	StringTie	exon	26244539	26244637	1000	+	.	gene_id "MSTRG.93050"; transcript_id "MSTRG.93050.11"; exon_number "1";
chr2	StringTie	exon	26254247	26254318	1000	+	.	gene_id "MSTRG.93050"; transcript_id "MSTRG.93050.11"; exon_number "2";
chr2	StringTie	exon	26254430	26254474	1000	+	.	gene_id "MSTRG.93050"; transcript_id "MSTRG.93050.11"; exon_number "3";
chr2	StringTie	exon	26263380	26263479	1000	+	.	gene_id "MSTRG.93050"; transcript_id "MSTRG.93050.11"; exon_number "4";
chr2	StringTie	exon	26269953	26269997	1000	+	.	gene_id "MSTRG.93050"; transcript_id "MSTRG.93050.11"; exon_number "5";
chr2	StringTie	exon	26273651	26273750	1000	+	.	gene_id "MSTRG.93050"; transcript_id "MSTRG.93050.11"; exon_number "6";
chr2	StringTie	exon	26277073	26277160	1000	+	.	gene_id "MSTRG.93050"; transcript_id "MSTRG.93050.11"; exon_number "7";
chr2	StringTie	exon	26278614	26278801	1000	+	.	gene_id "MSTRG.93050"; transcript_id "MSTRG.93050.11"; exon_number "8";
chr2	StringTie	exon	26279135	26279315	1000	+	.	gene_id "MSTRG.93050"; transcript_id "MSTRG.93050.11"; exon_number "9";
chr2	StringTie	exon	26279994	26280115	1000	+	.	gene_id "MSTRG.93050"; transcript_id "MSTRG.93050.11"; exon_number "10";
chr2	StringTie	exon	26282845	26282924	1000	+	.	gene_id "MSTRG.93050"; transcript_id "MSTRG.93050.11"; exon_number "11";
chr2	StringTie	exon	26283004	26283051	1000	+	.	gene_id "MSTRG.93050"; transcript_id "MSTRG.93050.11"; exon_number "12";
chr2	StringTie	exon	26284117	26284204	1000	+	.	gene_id "MSTRG.93050"; transcript_id "MSTRG.93050.11"; exon_number "13";
chr2	StringTie	exon	26284883	26284957	1000	+	.	gene_id "MSTRG.93050"; transcript_id "MSTRG.93050.11"; exon_number "14";
chr2	StringTie	exon	26285407	26285571	1000	+	.	gene_id "MSTRG.93050"; transcript_id "MSTRG.93050.11"; exon_number "15";
chr2	StringTie	exon	26289918	26290501	1000	+	.	gene_id "MSTRG.93050"; transcript_id "MSTRG.93050.11"; exon_number "16";
chr2	StringTie	transcript	26244912	26290468	1000	+	.	gene_id "MSTRG.93050"; transcript_id "MSTRG.93050.110";
chr2	StringTie	exon	26244912	26244990	1000	+	.	gene_id "MSTRG.93050"; transcript_id "MSTRG.93050.110"; exon_number "1";
chr2	StringTie	exon	26254247	26254318	1000	+	.	gene_id "MSTRG.93050"; transcript_id "MSTRG.93050.110"; exon_number "2";
chr2	StringTie	exon	26254430	26254474	1000	+	.	gene_id "MSTRG.93050"; transcript_id "MSTRG.93050.110"; exon_number "3";
chr2	StringTie	exon	26263380	26263479	1000	+	.	gene_id "MSTRG.93050"; transcript_id "MSTRG.93050.110"; exon_number "4";
chr2	StringTie	exon	26269953	26269997	1000	+	.	gene_id "MSTRG.93050"; transcript_id "MSTRG.93050.110"; exon_number "5";
chr2	StringTie	exon	26273651	26273750	1000	+	.	gene_id "MSTRG.93050"; transcript_id "MSTRG.93050.110"; exon_number "6";
chr2	StringTie	exon	26277073	26277160	1000	+	.	gene_id "MSTRG.93050"; transcript_id "MSTRG.93050.110"; exon_number "7";
chr2	StringTie	exon	26278614	26278801	1000	+	.	gene_id "MSTRG.93050"; transcript_id "MSTRG.93050.110"; exon_number "8";
chr2	StringTie	exon	26279135	26279315	1000	+	.	gene_id "MSTRG.93050"; transcript_id "MSTRG.93050.110"; exon_number "9";
chr2	StringTie	exon	26279994	26280115	1000	+	.	gene_id "MSTRG.93050"; transcript_id "MSTRG.93050.110"; exon_number "10";
chr2	StringTie	exon	26282845	26282924	1000	+	.	gene_id "MSTRG.93050"; transcript_id "MSTRG.93050.110"; exon_number "11";
chr2	StringTie	exon	26284117	26284204	1000	+	.	gene_id "MSTRG.93050"; transcript_id "MSTRG.93050.110"; exon_number "12";
chr2	StringTie	exon	26284883	26284957	1000	+	.	gene_id "MSTRG.93050"; transcript_id "MSTRG.93050.110"; exon_number "13";
chr2	StringTie	exon	26285407	26285571	1000	+	.	gene_id "MSTRG.93050"; transcript_id "MSTRG.93050.110"; exon_number "14";
chr2	StringTie	exon	26289918	26290468	1000	+	.	gene_id "MSTRG.93050"; transcript_id "MSTRG.93050.110"; exon_number "15";
chr2	StringTie	transcript	26244920	26290468	1000	+	.	gene_id "MSTRG.93050"; transcript_id "MSTRG.93050.111";
chr2	StringTie	exon	26244920	26244990	1000	+	.	gene_id "MSTRG.93050"; transcript_id "MSTRG.93050.111"; exon_number "1";
chr2	StringTie	exon	26254247	26254318	1000	+	.	gene_id "MSTRG.93050"; transcript_id "MSTRG.93050.111"; exon_number "2";
chr2	StringTie	exon	26254430	26254474	1000	+	.	gene_id "MSTRG.93050"; transcript_id "MSTRG.93050.111"; exon_number "3";
chr2	StringTie	exon	26263380	26263479	1000	+	.	gene_id "MSTRG.93050"; transcript_id "MSTRG.93050.111"; exon_number "4";
chr2	StringTie	exon	26269953	26269997	1000	+	.	gene_id "MSTRG.93050"; transcript_id "MSTRG.93050.111"; exon_number "5";
chr2	StringTie	exon	26273651	26273750	1000	+	.	gene_id "MSTRG.93050"; transcript_id "MSTRG.93050.111"; exon_number "6";
chr2	StringTie	exon	26277073	26277160	1000	+	.	gene_id "MSTRG.93050"; transcript_id "MSTRG.93050.111"; exon_number "7";
chr2	StringTie	exon	26279135	26279315	1000	+	.	gene_id "MSTRG.93050"; transcript_id "MSTRG.93050.111"; exon_number "8";
chr2	StringTie	exon	26279994	26280115	1000	+	.	gene_id "MSTRG.93050"; transcript_id "MSTRG.93050.111"; exon_number "9";
chr2	StringTie	exon	26282845	26282924	1000	+	.	gene_id "MSTRG.93050"; transcript_id "MSTRG.93050.111"; exon_number "10";
chr2	StringTie	exon	26283004	26283051	1000	+	.	gene_id "MSTRG.93050"; transcript_id "MSTRG.93050.111"; exon_number "11";
chr2	StringTie	exon	26284117	26284204	1000	+	.	gene_id "MSTRG.93050"; transcript_id "MSTRG.93050.111"; exon_number "12";
chr2	StringTie	exon	26284883	26284957	1000	+	.	gene_id "MSTRG.93050"; transcript_id "MSTRG.93050.111"; exon_number "13";
chr2	StringTie	exon	26285407	26285571	1000	+	.	gene_id "MSTRG.93050"; transcript_id "MSTRG.93050.111"; exon_number "14";
chr2	StringTie	exon	26289918	26290468	1000	+	.	gene_id "MSTRG.93050"; transcript_id "MSTRG.93050.111"; exon_number "15";
chr2	StringTie	transcript	26244924	26290468	1000	+	.	gene_id "MSTRG.93050"; transcript_id "MSTRG.93050.113";
chr2	StringTie	exon	26244924	26244990	1000	+	.	gene_id "MSTRG.93050"; transcript_id "MSTRG.93050.113"; exon_number "1";
chr2	StringTie	exon	26254247	26254318	1000	+	.	gene_id "MSTRG.93050"; transcript_id "MSTRG.93050.113"; exon_number "2";
chr2	StringTie	exon	26254413	26254474	1000	+	.	gene_id "MSTRG.93050"; transcript_id "MSTRG.93050.113"; exon_number "3";
chr2	StringTie	exon	26260981	26261063	1000	+	.	gene_id "MSTRG.93050"; transcript_id "MSTRG.93050.113"; exon_number "4";
chr2	StringTie	exon	26263380	26263479	1000	+	.	gene_id "MSTRG.93050"; transcript_id "MSTRG.93050.113"; exon_number "5";
chr2	StringTie	exon	26269953	26269997	1000	+	.	gene_id "MSTRG.93050"; transcript_id "MSTRG.93050.113"; exon_number "6";
chr2	StringTie	exon	26273651	26273750	1000	+	.	gene_id "MSTRG.93050"; transcript_id "MSTRG.93050.113"; exon_number "7";
chr2	StringTie	exon	26277073	26277160	1000	+	.	gene_id "MSTRG.93050"; transcript_id "MSTRG.93050.113"; exon_number "8";
chr2	StringTie	exon	26278614	26278801	1000	+	.	gene_id "MSTRG.93050"; transcript_id "MSTRG.93050.113"; exon_number "9";
chr2	StringTie	exon	26279135	26279315	1000	+	.	gene_id "MSTRG.93050"; transcript_id "MSTRG.93050.113"; exon_number "10";
chr2	StringTie	exon	26279994	26280115	1000	+	.	gene_id "MSTRG.93050"; transcript_id "MSTRG.93050.113"; exon_number "11";
chr2	StringTie	exon	26282845	26282924	1000	+	.	gene_id "MSTRG.93050"; transcript_id "MSTRG.93050.113"; exon_number "12";
chr2	StringTie	exon	26283004	26283051	1000	+	.	gene_id "MSTRG.93050"; transcript_id "MSTRG.93050.113"; exon_number "13";
chr2	StringTie	exon	26284117	26284204	1000	+	.	gene_id "MSTRG.93050"; transcript_id "MSTRG.93050.113"; exon_number "14";
chr2	StringTie	exon	26284883	26284957	1000	+	.	gene_id "MSTRG.93050"; transcript_id "MSTRG.93050.113"; exon_number "15";
chr2	StringTie	exon	26285407	26285567	1000	+	.	gene_id "MSTRG.93050"; transcript_id "MSTRG.93050.113"; exon_number "16";
chr2	StringTie	exon	26289918	26290468	1000	+	.	gene_id "MSTRG.93050"; transcript_id "MSTRG.93050.113"; exon_number "17";
chr2	StringTie	transcript	26244926	26290498	1000	+	.	gene_id "MSTRG.93050"; transcript_id "MSTRG.93050.114";
chr2	StringTie	exon	26244926	26244990	1000	+	.	gene_id "MSTRG.93050"; transcript_id "MSTRG.93050.114"; exon_number "1";
chr2	StringTie	exon	26254247	26254318	1000	+	.	gene_id "MSTRG.93050"; transcript_id "MSTRG.93050.114"; exon_number "2";
chr2	StringTie	exon	26254430	26254474	1000	+	.	gene_id "MSTRG.93050"; transcript_id "MSTRG.93050.114"; exon_number "3";
chr2	StringTie	exon	26263380	26263479	1000	+	.	gene_id "MSTRG.93050"; transcript_id "MSTRG.93050.114"; exon_number "4";
chr2	StringTie	exon	26269953	26269997	1000	+	.	gene_id "MSTRG.93050"; transcript_id "MSTRG.93050.114"; exon_number "5";
chr2	StringTie	exon	26273651	26273750	1000	+	.	gene_id "MSTRG.93050"; transcript_id "MSTRG.93050.114"; exon_number "6";
chr2	StringTie	exon	26277073	26277160	1000	+	.	gene_id "MSTRG.93050"; transcript_id "MSTRG.93050.114"; exon_number "7";
chr2	StringTie	exon	26279994	26280115	1000	+	.	gene_id "MSTRG.93050"; transcript_id "MSTRG.93050.114"; exon_number "8";
chr2	StringTie	exon	26282845	26282924	1000	+	.	gene_id "MSTRG.93050"; transcript_id "MSTRG.93050.114"; exon_number "9";
chr2	StringTie	exon	26283004	26283051	1000	+	.	gene_id "MSTRG.93050"; transcript_id "MSTRG.93050.114"; exon_number "10";
chr2	StringTie	exon	26284117	26284204	1000	+	.	gene_id "MSTRG.93050"; transcript_id "MSTRG.93050.114"; exon_number "11";
chr2	StringTie	exon	26284883	26284957	1000	+	.	gene_id "MSTRG.93050"; transcript_id "MSTRG.93050.114"; exon_number "12";
chr2	StringTie	exon	26285407	26285571	1000	+	.	gene_id "MSTRG.93050"; transcript_id "MSTRG.93050.114"; exon_number "13";
chr2	StringTie	exon	26289918	26290371	1000	+	.	gene_id "MSTRG.93050"; transcript_id "MSTRG.93050.114"; exon_number "14";
chr2	StringTie	exon	26290423	26290498	1000	+	.	gene_id "MSTRG.93050"; transcript_id "MSTRG.93050.114"; exon_number "15";
chr2	StringTie	transcript	26244926	26290468	1000	+	.	gene_id "MSTRG.93050"; transcript_id "MSTRG.93050.115";
chr2	StringTie	exon	26244926	26244990	1000	+	.	gene_id "MSTRG.93050"; transcript_id "MSTRG.93050.115"; exon_number "1";
chr2	StringTie	exon	26254247	26254318	1000	+	.	gene_id "MSTRG.93050"; transcript_id "MSTRG.93050.115"; exon_number "2";
chr2	StringTie	exon	26254430	26254474	1000	+	.	gene_id "MSTRG.93050"; transcript_id "MSTRG.93050.115"; exon_number "3";
chr2	StringTie	exon	26263380	26263479	1000	+	.	gene_id "MSTRG.93050"; transcript_id "MSTRG.93050.115"; exon_number "4";
chr2	StringTie	exon	26269953	26269997	1000	+	.	gene_id "MSTRG.93050"; transcript_id "MSTRG.93050.115"; exon_number "5";
chr2	StringTie	exon	26273651	26273750	1000	+	.	gene_id "MSTRG.93050"; transcript_id "MSTRG.93050.115"; exon_number "6";
chr2	StringTie	exon	26277073	26277160	1000	+	.	gene_id "MSTRG.93050"; transcript_id "MSTRG.93050.115"; exon_number "7";
chr2	StringTie	exon	26279994	26280115	1000	+	.	gene_id "MSTRG.93050"; transcript_id "MSTRG.93050.115"; exon_number "8";
chr2	StringTie	exon	26282845	26282924	1000	+	.	gene_id "MSTRG.93050"; transcript_id "MSTRG.93050.115"; exon_number "9";
chr2	StringTie	exon	26283004	26283051	1000	+	.	gene_id "MSTRG.93050"; transcript_id "MSTRG.93050.115"; exon_number "10";
chr2	StringTie	exon	26284117	26284204	1000	+	.	gene_id "MSTRG.93050"; transcript_id "MSTRG.93050.115"; exon_number "11";
chr2	StringTie	exon	26284883	26284957	1000	+	.	gene_id "MSTRG.93050"; transcript_id "MSTRG.93050.115"; exon_number "12";
chr2	StringTie	exon	26285407	26285571	1000	+	.	gene_id "MSTRG.93050"; transcript_id "MSTRG.93050.115"; exon_number "13";
chr2	StringTie	exon	26289918	26290332	1000	+	.	gene_id "MSTRG.93050"; transcript_id "MSTRG.93050.115"; exon_number "14";
chr2	StringTie	exon	26290423	26290468	1000	+	.	gene_id "MSTRG.93050"; transcript_id "MSTRG.93050.115"; exon_number "15";
chr2	StringTie	transcript	26244927	26290510	1000	+	.	gene_id "MSTRG.93050"; transcript_id "MSTRG.93050.117";
chr2	StringTie	exon	26244927	26244990	1000	+	.	gene_id "MSTRG.93050"; transcript_id "MSTRG.93050.117"; exon_number "1";
chr2	StringTie	exon	26254430	26254474	1000	+	.	gene_id "MSTRG.93050"; transcript_id "MSTRG.93050.117"; exon_number "2";
chr2	StringTie	exon	26263380	26263479	1000	+	.	gene_id "MSTRG.93050"; transcript_id "MSTRG.93050.117"; exon_number "3";
chr2	StringTie	exon	26269953	26269997	1000	+	.	gene_id "MSTRG.93050"; transcript_id "MSTRG.93050.117"; exon_number "4";
chr2	StringTie	exon	26273651	26273750	1000	+	.	gene_id "MSTRG.93050"; transcript_id "MSTRG.93050.117"; exon_number "5";
chr2	StringTie	exon	26277073	26277160	1000	+	.	gene_id "MSTRG.93050"; transcript_id "MSTRG.93050.117"; exon_number "6";
chr2	StringTie	exon	26278614	26278801	1000	+	.	gene_id "MSTRG.93050"; transcript_id "MSTRG.93050.117"; exon_number "7";
chr2	StringTie	exon	26279135	26279315	1000	+	.	gene_id "MSTRG.93050"; transcript_id "MSTRG.93050.117"; exon_number "8";
chr2	StringTie	exon	26279994	26280115	1000	+	.	gene_id "MSTRG.93050"; transcript_id "MSTRG.93050.117"; exon_number "9";
chr2	StringTie	exon	26282845	26282924	1000	+	.	gene_id "MSTRG.93050"; transcript_id "MSTRG.93050.117"; exon_number "10";
chr2	StringTie	exon	26283004	26283051	1000	+	.	gene_id "MSTRG.93050"; transcript_id "MSTRG.93050.117"; exon_number "11";
chr2	StringTie	exon	26284117	26284204	1000	+	.	gene_id "MSTRG.93050"; transcript_id "MSTRG.93050.117"; exon_number "12";
chr2	StringTie	exon	26284883	26284957	1000	+	.	gene_id "MSTRG.93050"; transcript_id "MSTRG.93050.117"; exon_number "13";
chr2	StringTie	exon	26285407	26285571	1000	+	.	gene_id "MSTRG.93050"; transcript_id "MSTRG.93050.117"; exon_number "14";
chr2	StringTie	exon	26289918	26290510	1000	+	.	gene_id "MSTRG.93050"; transcript_id "MSTRG.93050.117"; exon_number "15";
chr2	StringTie	transcript	26244979	26290468	1000	+	.	gene_id "MSTRG.93050"; transcript_id "MSTRG.93050.118";
chr2	StringTie	exon	26244979	26245139	1000	+	.	gene_id "MSTRG.93050"; transcript_id "MSTRG.93050.118"; exon_number "1";
chr2	StringTie	exon	26254247	26254318	1000	+	.	gene_id "MSTRG.93050"; transcript_id "MSTRG.93050.118"; exon_number "2";
chr2	StringTie	exon	26254430	26254474	1000	+	.	gene_id "MSTRG.93050"; transcript_id "MSTRG.93050.118"; exon_number "3";
chr2	StringTie	exon	26263380	26263479	1000	+	.	gene_id "MSTRG.93050"; transcript_id "MSTRG.93050.118"; exon_number "4";
chr2	StringTie	exon	26269953	26269997	1000	+	.	gene_id "MSTRG.93050"; transcript_id "MSTRG.93050.118"; exon_number "5";
chr2	StringTie	exon	26273651	26273750	1000	+	.	gene_id "MSTRG.93050"; transcript_id "MSTRG.93050.118"; exon_number "6";
chr2	StringTie	exon	26277073	26277160	1000	+	.	gene_id "MSTRG.93050"; transcript_id "MSTRG.93050.118"; exon_number "7";
chr2	StringTie	exon	26278614	26278801	1000	+	.	gene_id "MSTRG.93050"; transcript_id "MSTRG.93050.118"; exon_number "8";
chr2	StringTie	exon	26279135	26279315	1000	+	.	gene_id "MSTRG.93050"; transcript_id "MSTRG.93050.118"; exon_number "9";
chr2	StringTie	exon	26279994	26280115	1000	+	.	gene_id "MSTRG.93050"; transcript_id "MSTRG.93050.118"; exon_number "10";
chr2	StringTie	exon	26282845	26282924	1000	+	.	gene_id "MSTRG.93050"; transcript_id "MSTRG.93050.118"; exon_number "11";
chr2	StringTie	exon	26283004	26283051	1000	+	.	gene_id "MSTRG.93050"; transcript_id "MSTRG.93050.118"; exon_number "12";
chr2	StringTie	exon	26284883	26284957	1000	+	.	gene_id "MSTRG.93050"; transcript_id "MSTRG.93050.118"; exon_number "13";
chr2	StringTie	exon	26285407	26285571	1000	+	.	gene_id "MSTRG.93050"; transcript_id "MSTRG.93050.118"; exon_number "14";
chr2	StringTie	exon	26289918	26290468	1000	+	.	gene_id "MSTRG.93050"; transcript_id "MSTRG.93050.118"; exon_number "15";
chr2	StringTie	transcript	26244561	26290489	1000	+	.	gene_id "MSTRG.93050"; transcript_id "MSTRG.93050.12";
chr2	StringTie	exon	26244561	26244990	1000	+	.	gene_id "MSTRG.93050"; transcript_id "MSTRG.93050.12"; exon_number "1";
chr2	StringTie	exon	26254247	26254318	1000	+	.	gene_id "MSTRG.93050"; transcript_id "MSTRG.93050.12"; exon_number "2";
chr2	StringTie	exon	26254430	26254474	1000	+	.	gene_id "MSTRG.93050"; transcript_id "MSTRG.93050.12"; exon_number "3";
chr2	StringTie	exon	26258866	26258927	1000	+	.	gene_id "MSTRG.93050"; transcript_id "MSTRG.93050.12"; exon_number "4";
chr2	StringTie	exon	26259423	26261063	1000	+	.	gene_id "MSTRG.93050"; transcript_id "MSTRG.93050.12"; exon_number "5";
chr2	StringTie	exon	26263380	26263479	1000	+	.	gene_id "MSTRG.93050"; transcript_id "MSTRG.93050.12"; exon_number "6";
chr2	StringTie	exon	26269953	26269997	1000	+	.	gene_id "MSTRG.93050"; transcript_id "MSTRG.93050.12"; exon_number "7";
chr2	StringTie	exon	26273651	26273750	1000	+	.	gene_id "MSTRG.93050"; transcript_id "MSTRG.93050.12"; exon_number "8";
chr2	StringTie	exon	26277073	26277160	1000	+	.	gene_id "MSTRG.93050"; transcript_id "MSTRG.93050.12"; exon_number "9";
chr2	StringTie	exon	26278614	26278801	1000	+	.	gene_id "MSTRG.93050"; transcript_id "MSTRG.93050.12"; exon_number "10";
chr2	StringTie	exon	26279135	26279315	1000	+	.	gene_id "MSTRG.93050"; transcript_id "MSTRG.93050.12"; exon_number "11";
chr2	StringTie	exon	26279994	26280115	1000	+	.	gene_id "MSTRG.93050"; transcript_id "MSTRG.93050.12"; exon_number "12";
chr2	StringTie	exon	26282845	26282924	1000	+	.	gene_id "MSTRG.93050"; transcript_id "MSTRG.93050.12"; exon_number "13";
chr2	StringTie	exon	26283004	26283051	1000	+	.	gene_id "MSTRG.93050"; transcript_id "MSTRG.93050.12"; exon_number "14";
chr2	StringTie	exon	26284117	26284204	1000	+	.	gene_id "MSTRG.93050"; transcript_id "MSTRG.93050.12"; exon_number "15";
chr2	StringTie	exon	26284883	26284957	1000	+	.	gene_id "MSTRG.93050"; transcript_id "MSTRG.93050.12"; exon_number "16";
chr2	StringTie	exon	26285407	26285571	1000	+	.	gene_id "MSTRG.93050"; transcript_id "MSTRG.93050.12"; exon_number "17";
chr2	StringTie	exon	26289918	26290489	1000	+	.	gene_id "MSTRG.93050"; transcript_id "MSTRG.93050.12"; exon_number "18";
chr2	StringTie	transcript	26245130	26290469	1000	+	.	gene_id "MSTRG.93050"; transcript_id "MSTRG.93050.120";
chr2	StringTie	exon	26245130	26245441	1000	+	.	gene_id "MSTRG.93050"; transcript_id "MSTRG.93050.120"; exon_number "1";
chr2	StringTie	exon	26254247	26254318	1000	+	.	gene_id "MSTRG.93050"; transcript_id "MSTRG.93050.120"; exon_number "2";
chr2	StringTie	exon	26254430	26254474	1000	+	.	gene_id "MSTRG.93050"; transcript_id "MSTRG.93050.120"; exon_number "3";
chr2	StringTie	exon	26263380	26263479	1000	+	.	gene_id "MSTRG.93050"; transcript_id "MSTRG.93050.120"; exon_number "4";
chr2	StringTie	exon	26269953	26269997	1000	+	.	gene_id "MSTRG.93050"; transcript_id "MSTRG.93050.120"; exon_number "5";
chr2	StringTie	exon	26273651	26273750	1000	+	.	gene_id "MSTRG.93050"; transcript_id "MSTRG.93050.120"; exon_number "6";
chr2	StringTie	exon	26277073	26277160	1000	+	.	gene_id "MSTRG.93050"; transcript_id "MSTRG.93050.120"; exon_number "7";
chr2	StringTie	exon	26278614	26278801	1000	+	.	gene_id "MSTRG.93050"; transcript_id "MSTRG.93050.120"; exon_number "8";
chr2	StringTie	exon	26279135	26279315	1000	+	.	gene_id "MSTRG.93050"; transcript_id "MSTRG.93050.120"; exon_number "9";
chr2	StringTie	exon	26279994	26280115	1000	+	.	gene_id "MSTRG.93050"; transcript_id "MSTRG.93050.120"; exon_number "10";
chr2	StringTie	exon	26282845	26282924	1000	+	.	gene_id "MSTRG.93050"; transcript_id "MSTRG.93050.120"; exon_number "11";
chr2	StringTie	exon	26283004	26283051	1000	+	.	gene_id "MSTRG.93050"; transcript_id "MSTRG.93050.120"; exon_number "12";
chr2	StringTie	exon	26284117	26284204	1000	+	.	gene_id "MSTRG.93050"; transcript_id "MSTRG.93050.120"; exon_number "13";
chr2	StringTie	exon	26284883	26284957	1000	+	.	gene_id "MSTRG.93050"; transcript_id "MSTRG.93050.120"; exon_number "14";
chr2	StringTie	exon	26285407	26285489	1000	+	.	gene_id "MSTRG.93050"; transcript_id "MSTRG.93050.120"; exon_number "15";
chr2	StringTie	exon	26289918	26290469	1000	+	.	gene_id "MSTRG.93050"; transcript_id "MSTRG.93050.120"; exon_number "16";
chr2	StringTie	transcript	26245130	26290519	1000	+	.	gene_id "MSTRG.93050"; transcript_id "MSTRG.93050.121";
chr2	StringTie	exon	26245130	26245441	1000	+	.	gene_id "MSTRG.93050"; transcript_id "MSTRG.93050.121"; exon_number "1";
chr2	StringTie	exon	26254247	26254318	1000	+	.	gene_id "MSTRG.93050"; transcript_id "MSTRG.93050.121"; exon_number "2";
chr2	StringTie	exon	26254430	26254474	1000	+	.	gene_id "MSTRG.93050"; transcript_id "MSTRG.93050.121"; exon_number "3";
chr2	StringTie	exon	26263380	26263479	1000	+	.	gene_id "MSTRG.93050"; transcript_id "MSTRG.93050.121"; exon_number "4";
chr2	StringTie	exon	26269953	26269997	1000	+	.	gene_id "MSTRG.93050"; transcript_id "MSTRG.93050.121"; exon_number "5";
chr2	StringTie	exon	26273651	26273750	1000	+	.	gene_id "MSTRG.93050"; transcript_id "MSTRG.93050.121"; exon_number "6";
chr2	StringTie	exon	26277073	26277160	1000	+	.	gene_id "MSTRG.93050"; transcript_id "MSTRG.93050.121"; exon_number "7";
chr2	StringTie	exon	26278614	26278801	1000	+	.	gene_id "MSTRG.93050"; transcript_id "MSTRG.93050.121"; exon_number "8";
chr2	StringTie	exon	26279135	26279315	1000	+	.	gene_id "MSTRG.93050"; transcript_id "MSTRG.93050.121"; exon_number "9";
chr2	StringTie	exon	26279994	26280115	1000	+	.	gene_id "MSTRG.93050"; transcript_id "MSTRG.93050.121"; exon_number "10";
chr2	StringTie	exon	26282845	26282924	1000	+	.	gene_id "MSTRG.93050"; transcript_id "MSTRG.93050.121"; exon_number "11";
chr2	StringTie	exon	26283004	26283051	1000	+	.	gene_id "MSTRG.93050"; transcript_id "MSTRG.93050.121"; exon_number "12";
chr2	StringTie	exon	26284117	26284204	1000	+	.	gene_id "MSTRG.93050"; transcript_id "MSTRG.93050.121"; exon_number "13";
chr2	StringTie	exon	26284883	26284957	1000	+	.	gene_id "MSTRG.93050"; transcript_id "MSTRG.93050.121"; exon_number "14";
chr2	StringTie	exon	26285407	26285571	1000	+	.	gene_id "MSTRG.93050"; transcript_id "MSTRG.93050.121"; exon_number "15";
chr2	StringTie	exon	26289314	26290519	1000	+	.	gene_id "MSTRG.93050"; transcript_id "MSTRG.93050.121"; exon_number "16";
chr2	StringTie	transcript	26245130	26290468	1000	+	.	gene_id "MSTRG.93050"; transcript_id "MSTRG.93050.122";
chr2	StringTie	exon	26245130	26245441	1000	+	.	gene_id "MSTRG.93050"; transcript_id "MSTRG.93050.122"; exon_number "1";
chr2	StringTie	exon	26254247	26254318	1000	+	.	gene_id "MSTRG.93050"; transcript_id "MSTRG.93050.122"; exon_number "2";
chr2	StringTie	exon	26254430	26254474	1000	+	.	gene_id "MSTRG.93050"; transcript_id "MSTRG.93050.122"; exon_number "3";
chr2	StringTie	exon	26263380	26263479	1000	+	.	gene_id "MSTRG.93050"; transcript_id "MSTRG.93050.122"; exon_number "4";
chr2	StringTie	exon	26269953	26269997	1000	+	.	gene_id "MSTRG.93050"; transcript_id "MSTRG.93050.122"; exon_number "5";
chr2	StringTie	exon	26273651	26273750	1000	+	.	gene_id "MSTRG.93050"; transcript_id "MSTRG.93050.122"; exon_number "6";
chr2	StringTie	exon	26277073	26277160	1000	+	.	gene_id "MSTRG.93050"; transcript_id "MSTRG.93050.122"; exon_number "7";
chr2	StringTie	exon	26278614	26278801	1000	+	.	gene_id "MSTRG.93050"; transcript_id "MSTRG.93050.122"; exon_number "8";
chr2	StringTie	exon	26279135	26279315	1000	+	.	gene_id "MSTRG.93050"; transcript_id "MSTRG.93050.122"; exon_number "9";
chr2	StringTie	exon	26279994	26280115	1000	+	.	gene_id "MSTRG.93050"; transcript_id "MSTRG.93050.122"; exon_number "10";
chr2	StringTie	exon	26282845	26282924	1000	+	.	gene_id "MSTRG.93050"; transcript_id "MSTRG.93050.122"; exon_number "11";
chr2	StringTie	exon	26283004	26283051	1000	+	.	gene_id "MSTRG.93050"; transcript_id "MSTRG.93050.122"; exon_number "12";
chr2	StringTie	exon	26284117	26284204	1000	+	.	gene_id "MSTRG.93050"; transcript_id "MSTRG.93050.122"; exon_number "13";
chr2	StringTie	exon	26284883	26284957	1000	+	.	gene_id "MSTRG.93050"; transcript_id "MSTRG.93050.122"; exon_number "14";
chr2	StringTie	exon	26285407	26285571	1000	+	.	gene_id "MSTRG.93050"; transcript_id "MSTRG.93050.122"; exon_number "15";
chr2	StringTie	exon	26287599	26290468	1000	+	.	gene_id "MSTRG.93050"; transcript_id "MSTRG.93050.122"; exon_number "16";
chr2	StringTie	transcript	26245130	26290512	1000	+	.	gene_id "MSTRG.93050"; transcript_id "MSTRG.93050.123";
chr2	StringTie	exon	26245130	26245441	1000	+	.	gene_id "MSTRG.93050"; transcript_id "MSTRG.93050.123"; exon_number "1";
chr2	StringTie	exon	26254247	26254318	1000	+	.	gene_id "MSTRG.93050"; transcript_id "MSTRG.93050.123"; exon_number "2";
chr2	StringTie	exon	26254430	26254474	1000	+	.	gene_id "MSTRG.93050"; transcript_id "MSTRG.93050.123"; exon_number "3";
chr2	StringTie	exon	26263380	26263479	1000	+	.	gene_id "MSTRG.93050"; transcript_id "MSTRG.93050.123"; exon_number "4";
chr2	StringTie	exon	26269953	26269997	1000	+	.	gene_id "MSTRG.93050"; transcript_id "MSTRG.93050.123"; exon_number "5";
chr2	StringTie	exon	26273651	26273750	1000	+	.	gene_id "MSTRG.93050"; transcript_id "MSTRG.93050.123"; exon_number "6";
chr2	StringTie	exon	26277073	26277160	1000	+	.	gene_id "MSTRG.93050"; transcript_id "MSTRG.93050.123"; exon_number "7";
chr2	StringTie	exon	26278614	26278801	1000	+	.	gene_id "MSTRG.93050"; transcript_id "MSTRG.93050.123"; exon_number "8";
chr2	StringTie	exon	26279135	26279315	1000	+	.	gene_id "MSTRG.93050"; transcript_id "MSTRG.93050.123"; exon_number "9";
chr2	StringTie	exon	26279994	26280115	1000	+	.	gene_id "MSTRG.93050"; transcript_id "MSTRG.93050.123"; exon_number "10";
chr2	StringTie	exon	26282845	26282924	1000	+	.	gene_id "MSTRG.93050"; transcript_id "MSTRG.93050.123"; exon_number "11";
chr2	StringTie	exon	26283004	26283051	1000	+	.	gene_id "MSTRG.93050"; transcript_id "MSTRG.93050.123"; exon_number "12";
chr2	StringTie	exon	26284117	26284204	1000	+	.	gene_id "MSTRG.93050"; transcript_id "MSTRG.93050.123"; exon_number "13";
chr2	StringTie	exon	26284883	26284956	1000	+	.	gene_id "MSTRG.93050"; transcript_id "MSTRG.93050.123"; exon_number "14";
chr2	StringTie	exon	26285397	26285571	1000	+	.	gene_id "MSTRG.93050"; transcript_id "MSTRG.93050.123"; exon_number "15";
chr2	StringTie	exon	26287599	26290512	1000	+	.	gene_id "MSTRG.93050"; transcript_id "MSTRG.93050.123"; exon_number "16";
chr2	StringTie	transcript	26245130	26290551	1000	+	.	gene_id "MSTRG.93050"; transcript_id "MSTRG.93050.124";
chr2	StringTie	exon	26245130	26245441	1000	+	.	gene_id "MSTRG.93050"; transcript_id "MSTRG.93050.124"; exon_number "1";
chr2	StringTie	exon	26254247	26254318	1000	+	.	gene_id "MSTRG.93050"; transcript_id "MSTRG.93050.124"; exon_number "2";
chr2	StringTie	exon	26254430	26254474	1000	+	.	gene_id "MSTRG.93050"; transcript_id "MSTRG.93050.124"; exon_number "3";
chr2	StringTie	exon	26263380	26263479	1000	+	.	gene_id "MSTRG.93050"; transcript_id "MSTRG.93050.124"; exon_number "4";
chr2	StringTie	exon	26269953	26269997	1000	+	.	gene_id "MSTRG.93050"; transcript_id "MSTRG.93050.124"; exon_number "5";
chr2	StringTie	exon	26273651	26273750	1000	+	.	gene_id "MSTRG.93050"; transcript_id "MSTRG.93050.124"; exon_number "6";
chr2	StringTie	exon	26277073	26277160	1000	+	.	gene_id "MSTRG.93050"; transcript_id "MSTRG.93050.124"; exon_number "7";
chr2	StringTie	exon	26278614	26278801	1000	+	.	gene_id "MSTRG.93050"; transcript_id "MSTRG.93050.124"; exon_number "8";
chr2	StringTie	exon	26279135	26279315	1000	+	.	gene_id "MSTRG.93050"; transcript_id "MSTRG.93050.124"; exon_number "9";
chr2	StringTie	exon	26280000	26280115	1000	+	.	gene_id "MSTRG.93050"; transcript_id "MSTRG.93050.124"; exon_number "10";
chr2	StringTie	exon	26282845	26282924	1000	+	.	gene_id "MSTRG.93050"; transcript_id "MSTRG.93050.124"; exon_number "11";
chr2	StringTie	exon	26283004	26283051	1000	+	.	gene_id "MSTRG.93050"; transcript_id "MSTRG.93050.124"; exon_number "12";
chr2	StringTie	exon	26284117	26284204	1000	+	.	gene_id "MSTRG.93050"; transcript_id "MSTRG.93050.124"; exon_number "13";
chr2	StringTie	exon	26284883	26284957	1000	+	.	gene_id "MSTRG.93050"; transcript_id "MSTRG.93050.124"; exon_number "14";
chr2	StringTie	exon	26285407	26285571	1000	+	.	gene_id "MSTRG.93050"; transcript_id "MSTRG.93050.124"; exon_number "15";
chr2	StringTie	exon	26289314	26289426	1000	+	.	gene_id "MSTRG.93050"; transcript_id "MSTRG.93050.124"; exon_number "16";
chr2	StringTie	exon	26289918	26290551	1000	+	.	gene_id "MSTRG.93050"; transcript_id "MSTRG.93050.124"; exon_number "17";
chr2	StringTie	transcript	26245130	26290469	1000	+	.	gene_id "MSTRG.93050"; transcript_id "MSTRG.93050.125";
chr2	StringTie	exon	26245130	26245441	1000	+	.	gene_id "MSTRG.93050"; transcript_id "MSTRG.93050.125"; exon_number "1";
chr2	StringTie	exon	26254247	26254318	1000	+	.	gene_id "MSTRG.93050"; transcript_id "MSTRG.93050.125"; exon_number "2";
chr2	StringTie	exon	26254430	26254474	1000	+	.	gene_id "MSTRG.93050"; transcript_id "MSTRG.93050.125"; exon_number "3";
chr2	StringTie	exon	26263380	26263479	1000	+	.	gene_id "MSTRG.93050"; transcript_id "MSTRG.93050.125"; exon_number "4";
chr2	StringTie	exon	26269953	26269997	1000	+	.	gene_id "MSTRG.93050"; transcript_id "MSTRG.93050.125"; exon_number "5";
chr2	StringTie	exon	26273651	26273750	1000	+	.	gene_id "MSTRG.93050"; transcript_id "MSTRG.93050.125"; exon_number "6";
chr2	StringTie	exon	26277073	26277160	1000	+	.	gene_id "MSTRG.93050"; transcript_id "MSTRG.93050.125"; exon_number "7";
chr2	StringTie	exon	26278614	26278801	1000	+	.	gene_id "MSTRG.93050"; transcript_id "MSTRG.93050.125"; exon_number "8";
chr2	StringTie	exon	26279135	26279315	1000	+	.	gene_id "MSTRG.93050"; transcript_id "MSTRG.93050.125"; exon_number "9";
chr2	StringTie	exon	26279994	26280115	1000	+	.	gene_id "MSTRG.93050"; transcript_id "MSTRG.93050.125"; exon_number "10";
chr2	StringTie	exon	26282845	26282924	1000	+	.	gene_id "MSTRG.93050"; transcript_id "MSTRG.93050.125"; exon_number "11";
chr2	StringTie	exon	26283004	26283051	1000	+	.	gene_id "MSTRG.93050"; transcript_id "MSTRG.93050.125"; exon_number "12";
chr2	StringTie	exon	26284117	26284204	1000	+	.	gene_id "MSTRG.93050"; transcript_id "MSTRG.93050.125"; exon_number "13";
chr2	StringTie	exon	26284883	26284957	1000	+	.	gene_id "MSTRG.93050"; transcript_id "MSTRG.93050.125"; exon_number "14";
chr2	StringTie	exon	26285407	26285571	1000	+	.	gene_id "MSTRG.93050"; transcript_id "MSTRG.93050.125"; exon_number "15";
chr2	StringTie	exon	26289336	26289426	1000	+	.	gene_id "MSTRG.93050"; transcript_id "MSTRG.93050.125"; exon_number "16";
chr2	StringTie	exon	26289918	26290469	1000	+	.	gene_id "MSTRG.93050"; transcript_id "MSTRG.93050.125"; exon_number "17";
chr2	StringTie	transcript	26249266	26290468	1000	+	.	gene_id "MSTRG.93050"; transcript_id "MSTRG.93050.127";
chr2	StringTie	exon	26249266	26249329	1000	+	.	gene_id "MSTRG.93050"; transcript_id "MSTRG.93050.127"; exon_number "1";
chr2	StringTie	exon	26254247	26254318	1000	+	.	gene_id "MSTRG.93050"; transcript_id "MSTRG.93050.127"; exon_number "2";
chr2	StringTie	exon	26254430	26254474	1000	+	.	gene_id "MSTRG.93050"; transcript_id "MSTRG.93050.127"; exon_number "3";
chr2	StringTie	exon	26263380	26263479	1000	+	.	gene_id "MSTRG.93050"; transcript_id "MSTRG.93050.127"; exon_number "4";
chr2	StringTie	exon	26269953	26269997	1000	+	.	gene_id "MSTRG.93050"; transcript_id "MSTRG.93050.127"; exon_number "5";
chr2	StringTie	exon	26273651	26273750	1000	+	.	gene_id "MSTRG.93050"; transcript_id "MSTRG.93050.127"; exon_number "6";
chr2	StringTie	exon	26277073	26277160	1000	+	.	gene_id "MSTRG.93050"; transcript_id "MSTRG.93050.127"; exon_number "7";
chr2	StringTie	exon	26278614	26278801	1000	+	.	gene_id "MSTRG.93050"; transcript_id "MSTRG.93050.127"; exon_number "8";
chr2	StringTie	exon	26279135	26279315	1000	+	.	gene_id "MSTRG.93050"; transcript_id "MSTRG.93050.127"; exon_number "9";
chr2	StringTie	exon	26279994	26280115	1000	+	.	gene_id "MSTRG.93050"; transcript_id "MSTRG.93050.127"; exon_number "10";
chr2	StringTie	exon	26282845	26282924	1000	+	.	gene_id "MSTRG.93050"; transcript_id "MSTRG.93050.127"; exon_number "11";
chr2	StringTie	exon	26283004	26283051	1000	+	.	gene_id "MSTRG.93050"; transcript_id "MSTRG.93050.127"; exon_number "12";
chr2	StringTie	exon	26284117	26284204	1000	+	.	gene_id "MSTRG.93050"; transcript_id "MSTRG.93050.127"; exon_number "13";
chr2	StringTie	exon	26284883	26284957	1000	+	.	gene_id "MSTRG.93050"; transcript_id "MSTRG.93050.127"; exon_number "14";
chr2	StringTie	exon	26285407	26285571	1000	+	.	gene_id "MSTRG.93050"; transcript_id "MSTRG.93050.127"; exon_number "15";
chr2	StringTie	exon	26287599	26287874	1000	+	.	gene_id "MSTRG.93050"; transcript_id "MSTRG.93050.127"; exon_number "16";
chr2	StringTie	exon	26289918	26290468	1000	+	.	gene_id "MSTRG.93050"; transcript_id "MSTRG.93050.127"; exon_number "17";
chr2	StringTie	transcript	26251990	26290468	1000	+	.	gene_id "MSTRG.93050"; transcript_id "MSTRG.93050.128";
chr2	StringTie	exon	26251990	26252143	1000	+	.	gene_id "MSTRG.93050"; transcript_id "MSTRG.93050.128"; exon_number "1";
chr2	StringTie	exon	26254247	26254318	1000	+	.	gene_id "MSTRG.93050"; transcript_id "MSTRG.93050.128"; exon_number "2";
chr2	StringTie	exon	26254430	26254474	1000	+	.	gene_id "MSTRG.93050"; transcript_id "MSTRG.93050.128"; exon_number "3";
chr2	StringTie	exon	26263380	26263479	1000	+	.	gene_id "MSTRG.93050"; transcript_id "MSTRG.93050.128"; exon_number "4";
chr2	StringTie	exon	26269953	26269997	1000	+	.	gene_id "MSTRG.93050"; transcript_id "MSTRG.93050.128"; exon_number "5";
chr2	StringTie	exon	26273651	26273750	1000	+	.	gene_id "MSTRG.93050"; transcript_id "MSTRG.93050.128"; exon_number "6";
chr2	StringTie	exon	26277073	26277160	1000	+	.	gene_id "MSTRG.93050"; transcript_id "MSTRG.93050.128"; exon_number "7";
chr2	StringTie	exon	26278614	26278801	1000	+	.	gene_id "MSTRG.93050"; transcript_id "MSTRG.93050.128"; exon_number "8";
chr2	StringTie	exon	26279135	26279315	1000	+	.	gene_id "MSTRG.93050"; transcript_id "MSTRG.93050.128"; exon_number "9";
chr2	StringTie	exon	26279994	26280115	1000	+	.	gene_id "MSTRG.93050"; transcript_id "MSTRG.93050.128"; exon_number "10";
chr2	StringTie	exon	26282845	26282924	1000	+	.	gene_id "MSTRG.93050"; transcript_id "MSTRG.93050.128"; exon_number "11";
chr2	StringTie	exon	26283004	26283051	1000	+	.	gene_id "MSTRG.93050"; transcript_id "MSTRG.93050.128"; exon_number "12";
chr2	StringTie	exon	26284118	26284204	1000	+	.	gene_id "MSTRG.93050"; transcript_id "MSTRG.93050.128"; exon_number "13";
chr2	StringTie	exon	26284883	26284957	1000	+	.	gene_id "MSTRG.93050"; transcript_id "MSTRG.93050.128"; exon_number "14";
chr2	StringTie	exon	26285407	26285489	1000	+	.	gene_id "MSTRG.93050"; transcript_id "MSTRG.93050.128"; exon_number "15";
chr2	StringTie	exon	26289918	26290468	1000	+	.	gene_id "MSTRG.93050"; transcript_id "MSTRG.93050.128"; exon_number "16";
chr2	StringTie	transcript	26254430	26290468	1000	+	.	gene_id "MSTRG.93050"; transcript_id "MSTRG.93050.129";
chr2	StringTie	exon	26254430	26254474	1000	+	.	gene_id "MSTRG.93050"; transcript_id "MSTRG.93050.129"; exon_number "1";
chr2	StringTie	exon	26263380	26263479	1000	+	.	gene_id "MSTRG.93050"; transcript_id "MSTRG.93050.129"; exon_number "2";
chr2	StringTie	exon	26269953	26269997	1000	+	.	gene_id "MSTRG.93050"; transcript_id "MSTRG.93050.129"; exon_number "3";
chr2	StringTie	exon	26273651	26273750	1000	+	.	gene_id "MSTRG.93050"; transcript_id "MSTRG.93050.129"; exon_number "4";
chr2	StringTie	exon	26277073	26277160	1000	+	.	gene_id "MSTRG.93050"; transcript_id "MSTRG.93050.129"; exon_number "5";
chr2	StringTie	exon	26278614	26278801	1000	+	.	gene_id "MSTRG.93050"; transcript_id "MSTRG.93050.129"; exon_number "6";
chr2	StringTie	exon	26279135	26279315	1000	+	.	gene_id "MSTRG.93050"; transcript_id "MSTRG.93050.129"; exon_number "7";
chr2	StringTie	exon	26279994	26280113	1000	+	.	gene_id "MSTRG.93050"; transcript_id "MSTRG.93050.129"; exon_number "8";
chr2	StringTie	exon	26282845	26282924	1000	+	.	gene_id "MSTRG.93050"; transcript_id "MSTRG.93050.129"; exon_number "9";
chr2	StringTie	exon	26283004	26283051	1000	+	.	gene_id "MSTRG.93050"; transcript_id "MSTRG.93050.129"; exon_number "10";
chr2	StringTie	exon	26284117	26284204	1000	+	.	gene_id "MSTRG.93050"; transcript_id "MSTRG.93050.129"; exon_number "11";
chr2	StringTie	exon	26284883	26284957	1000	+	.	gene_id "MSTRG.93050"; transcript_id "MSTRG.93050.129"; exon_number "12";
chr2	StringTie	exon	26285407	26285571	1000	+	.	gene_id "MSTRG.93050"; transcript_id "MSTRG.93050.129"; exon_number "13";
chr2	StringTie	exon	26289918	26290468	1000	+	.	gene_id "MSTRG.93050"; transcript_id "MSTRG.93050.129"; exon_number "14";
chr2	StringTie	transcript	26244673	26290540	1000	+	.	gene_id "MSTRG.93050"; transcript_id "MSTRG.93050.13";
chr2	StringTie	exon	26244673	26244990	1000	+	.	gene_id "MSTRG.93050"; transcript_id "MSTRG.93050.13"; exon_number "1";
chr2	StringTie	exon	26254247	26254318	1000	+	.	gene_id "MSTRG.93050"; transcript_id "MSTRG.93050.13"; exon_number "2";
chr2	StringTie	exon	26254430	26254474	1000	+	.	gene_id "MSTRG.93050"; transcript_id "MSTRG.93050.13"; exon_number "3";
chr2	StringTie	exon	26263380	26263479	1000	+	.	gene_id "MSTRG.93050"; transcript_id "MSTRG.93050.13"; exon_number "4";
chr2	StringTie	exon	26269953	26269997	1000	+	.	gene_id "MSTRG.93050"; transcript_id "MSTRG.93050.13"; exon_number "5";
chr2	StringTie	exon	26273651	26273750	1000	+	.	gene_id "MSTRG.93050"; transcript_id "MSTRG.93050.13"; exon_number "6";
chr2	StringTie	exon	26277073	26277160	1000	+	.	gene_id "MSTRG.93050"; transcript_id "MSTRG.93050.13"; exon_number "7";
chr2	StringTie	exon	26278614	26278801	1000	+	.	gene_id "MSTRG.93050"; transcript_id "MSTRG.93050.13"; exon_number "8";
chr2	StringTie	exon	26279135	26279315	1000	+	.	gene_id "MSTRG.93050"; transcript_id "MSTRG.93050.13"; exon_number "9";
chr2	StringTie	exon	26279994	26280115	1000	+	.	gene_id "MSTRG.93050"; transcript_id "MSTRG.93050.13"; exon_number "10";
chr2	StringTie	exon	26282845	26282924	1000	+	.	gene_id "MSTRG.93050"; transcript_id "MSTRG.93050.13"; exon_number "11";
chr2	StringTie	exon	26283004	26283051	1000	+	.	gene_id "MSTRG.93050"; transcript_id "MSTRG.93050.13"; exon_number "12";
chr2	StringTie	exon	26284117	26284204	1000	+	.	gene_id "MSTRG.93050"; transcript_id "MSTRG.93050.13"; exon_number "13";
chr2	StringTie	exon	26284883	26284957	1000	+	.	gene_id "MSTRG.93050"; transcript_id "MSTRG.93050.13"; exon_number "14";
chr2	StringTie	exon	26285407	26285571	1000	+	.	gene_id "MSTRG.93050"; transcript_id "MSTRG.93050.13"; exon_number "15";
chr2	StringTie	exon	26289918	26290016	1000	+	.	gene_id "MSTRG.93050"; transcript_id "MSTRG.93050.13"; exon_number "16";
chr2	StringTie	exon	26290038	26290540	1000	+	.	gene_id "MSTRG.93050"; transcript_id "MSTRG.93050.13"; exon_number "17";
chr2	StringTie	transcript	26254430	26290520	1000	+	.	gene_id "MSTRG.93050"; transcript_id "MSTRG.93050.130";
chr2	StringTie	exon	26254430	26254474	1000	+	.	gene_id "MSTRG.93050"; transcript_id "MSTRG.93050.130"; exon_number "1";
chr2	StringTie	exon	26263380	26263479	1000	+	.	gene_id "MSTRG.93050"; transcript_id "MSTRG.93050.130"; exon_number "2";
chr2	StringTie	exon	26269953	26269997	1000	+	.	gene_id "MSTRG.93050"; transcript_id "MSTRG.93050.130"; exon_number "3";
chr2	StringTie	exon	26273651	26273750	1000	+	.	gene_id "MSTRG.93050"; transcript_id "MSTRG.93050.130"; exon_number "4";
chr2	StringTie	exon	26277073	26277160	1000	+	.	gene_id "MSTRG.93050"; transcript_id "MSTRG.93050.130"; exon_number "5";
chr2	StringTie	exon	26278659	26278801	1000	+	.	gene_id "MSTRG.93050"; transcript_id "MSTRG.93050.130"; exon_number "6";
chr2	StringTie	exon	26279135	26279315	1000	+	.	gene_id "MSTRG.93050"; transcript_id "MSTRG.93050.130"; exon_number "7";
chr2	StringTie	exon	26279994	26280115	1000	+	.	gene_id "MSTRG.93050"; transcript_id "MSTRG.93050.130"; exon_number "8";
chr2	StringTie	exon	26282845	26282924	1000	+	.	gene_id "MSTRG.93050"; transcript_id "MSTRG.93050.130"; exon_number "9";
chr2	StringTie	exon	26283004	26283051	1000	+	.	gene_id "MSTRG.93050"; transcript_id "MSTRG.93050.130"; exon_number "10";
chr2	StringTie	exon	26284117	26284204	1000	+	.	gene_id "MSTRG.93050"; transcript_id "MSTRG.93050.130"; exon_number "11";
chr2	StringTie	exon	26284883	26284957	1000	+	.	gene_id "MSTRG.93050"; transcript_id "MSTRG.93050.130"; exon_number "12";
chr2	StringTie	exon	26285407	26285571	1000	+	.	gene_id "MSTRG.93050"; transcript_id "MSTRG.93050.130"; exon_number "13";
chr2	StringTie	exon	26289918	26290520	1000	+	.	gene_id "MSTRG.93050"; transcript_id "MSTRG.93050.130"; exon_number "14";
chr2	StringTie	transcript	26256369	26290468	1000	+	.	gene_id "MSTRG.93050"; transcript_id "MSTRG.93050.131";
chr2	StringTie	exon	26256369	26256458	1000	+	.	gene_id "MSTRG.93050"; transcript_id "MSTRG.93050.131"; exon_number "1";
chr2	StringTie	exon	26263380	26263479	1000	+	.	gene_id "MSTRG.93050"; transcript_id "MSTRG.93050.131"; exon_number "2";
chr2	StringTie	exon	26269953	26269997	1000	+	.	gene_id "MSTRG.93050"; transcript_id "MSTRG.93050.131"; exon_number "3";
chr2	StringTie	exon	26273651	26273750	1000	+	.	gene_id "MSTRG.93050"; transcript_id "MSTRG.93050.131"; exon_number "4";
chr2	StringTie	exon	26277073	26277160	1000	+	.	gene_id "MSTRG.93050"; transcript_id "MSTRG.93050.131"; exon_number "5";
chr2	StringTie	exon	26278614	26278801	1000	+	.	gene_id "MSTRG.93050"; transcript_id "MSTRG.93050.131"; exon_number "6";
chr2	StringTie	exon	26279135	26279315	1000	+	.	gene_id "MSTRG.93050"; transcript_id "MSTRG.93050.131"; exon_number "7";
chr2	StringTie	exon	26279994	26280115	1000	+	.	gene_id "MSTRG.93050"; transcript_id "MSTRG.93050.131"; exon_number "8";
chr2	StringTie	exon	26282845	26282924	1000	+	.	gene_id "MSTRG.93050"; transcript_id "MSTRG.93050.131"; exon_number "9";
chr2	StringTie	exon	26283004	26283051	1000	+	.	gene_id "MSTRG.93050"; transcript_id "MSTRG.93050.131"; exon_number "10";
chr2	StringTie	exon	26284117	26284204	1000	+	.	gene_id "MSTRG.93050"; transcript_id "MSTRG.93050.131"; exon_number "11";
chr2	StringTie	exon	26284883	26284957	1000	+	.	gene_id "MSTRG.93050"; transcript_id "MSTRG.93050.131"; exon_number "12";
chr2	StringTie	exon	26285407	26285571	1000	+	.	gene_id "MSTRG.93050"; transcript_id "MSTRG.93050.131"; exon_number "13";
chr2	StringTie	exon	26289918	26290468	1000	+	.	gene_id "MSTRG.93050"; transcript_id "MSTRG.93050.131"; exon_number "14";
chr2	StringTie	transcript	26257147	26290468	1000	+	.	gene_id "MSTRG.93050"; transcript_id "MSTRG.93050.132";
chr2	StringTie	exon	26257147	26257165	1000	+	.	gene_id "MSTRG.93050"; transcript_id "MSTRG.93050.132"; exon_number "1";
chr2	StringTie	exon	26257953	26261063	1000	+	.	gene_id "MSTRG.93050"; transcript_id "MSTRG.93050.132"; exon_number "2";
chr2	StringTie	exon	26263380	26263479	1000	+	.	gene_id "MSTRG.93050"; transcript_id "MSTRG.93050.132"; exon_number "3";
chr2	StringTie	exon	26269953	26269997	1000	+	.	gene_id "MSTRG.93050"; transcript_id "MSTRG.93050.132"; exon_number "4";
chr2	StringTie	exon	26273651	26273750	1000	+	.	gene_id "MSTRG.93050"; transcript_id "MSTRG.93050.132"; exon_number "5";
chr2	StringTie	exon	26277073	26277160	1000	+	.	gene_id "MSTRG.93050"; transcript_id "MSTRG.93050.132"; exon_number "6";
chr2	StringTie	exon	26278614	26278801	1000	+	.	gene_id "MSTRG.93050"; transcript_id "MSTRG.93050.132"; exon_number "7";
chr2	StringTie	exon	26279135	26279315	1000	+	.	gene_id "MSTRG.93050"; transcript_id "MSTRG.93050.132"; exon_number "8";
chr2	StringTie	exon	26279994	26280115	1000	+	.	gene_id "MSTRG.93050"; transcript_id "MSTRG.93050.132"; exon_number "9";
chr2	StringTie	exon	26282845	26282924	1000	+	.	gene_id "MSTRG.93050"; transcript_id "MSTRG.93050.132"; exon_number "10";
chr2	StringTie	exon	26283004	26283051	1000	+	.	gene_id "MSTRG.93050"; transcript_id "MSTRG.93050.132"; exon_number "11";
chr2	StringTie	exon	26284117	26284204	1000	+	.	gene_id "MSTRG.93050"; transcript_id "MSTRG.93050.132"; exon_number "12";
chr2	StringTie	exon	26284883	26284957	1000	+	.	gene_id "MSTRG.93050"; transcript_id "MSTRG.93050.132"; exon_number "13";
chr2	StringTie	exon	26285407	26285571	1000	+	.	gene_id "MSTRG.93050"; transcript_id "MSTRG.93050.132"; exon_number "14";
chr2	StringTie	exon	26289918	26290468	1000	+	.	gene_id "MSTRG.93050"; transcript_id "MSTRG.93050.132"; exon_number "15";
chr2	StringTie	transcript	26257277	26290468	1000	+	.	gene_id "MSTRG.93050"; transcript_id "MSTRG.93050.133";
chr2	StringTie	exon	26257277	26260441	1000	+	.	gene_id "MSTRG.93050"; transcript_id "MSTRG.93050.133"; exon_number "1";
chr2	StringTie	exon	26263380	26263479	1000	+	.	gene_id "MSTRG.93050"; transcript_id "MSTRG.93050.133"; exon_number "2";
chr2	StringTie	exon	26269953	26269997	1000	+	.	gene_id "MSTRG.93050"; transcript_id "MSTRG.93050.133"; exon_number "3";
chr2	StringTie	exon	26273651	26273750	1000	+	.	gene_id "MSTRG.93050"; transcript_id "MSTRG.93050.133"; exon_number "4";
chr2	StringTie	exon	26277073	26277160	1000	+	.	gene_id "MSTRG.93050"; transcript_id "MSTRG.93050.133"; exon_number "5";
chr2	StringTie	exon	26278614	26278801	1000	+	.	gene_id "MSTRG.93050"; transcript_id "MSTRG.93050.133"; exon_number "6";
chr2	StringTie	exon	26279135	26279315	1000	+	.	gene_id "MSTRG.93050"; transcript_id "MSTRG.93050.133"; exon_number "7";
chr2	StringTie	exon	26279994	26280115	1000	+	.	gene_id "MSTRG.93050"; transcript_id "MSTRG.93050.133"; exon_number "8";
chr2	StringTie	exon	26282845	26282924	1000	+	.	gene_id "MSTRG.93050"; transcript_id "MSTRG.93050.133"; exon_number "9";
chr2	StringTie	exon	26283004	26283051	1000	+	.	gene_id "MSTRG.93050"; transcript_id "MSTRG.93050.133"; exon_number "10";
chr2	StringTie	exon	26284117	26284204	1000	+	.	gene_id "MSTRG.93050"; transcript_id "MSTRG.93050.133"; exon_number "11";
chr2	StringTie	exon	26284883	26284957	1000	+	.	gene_id "MSTRG.93050"; transcript_id "MSTRG.93050.133"; exon_number "12";
chr2	StringTie	exon	26285407	26285571	1000	+	.	gene_id "MSTRG.93050"; transcript_id "MSTRG.93050.133"; exon_number "13";
chr2	StringTie	exon	26289918	26290468	1000	+	.	gene_id "MSTRG.93050"; transcript_id "MSTRG.93050.133"; exon_number "14";
chr2	StringTie	transcript	26257379	26290468	1000	+	.	gene_id "MSTRG.93050"; transcript_id "MSTRG.93050.134";
chr2	StringTie	exon	26257379	26258625	1000	+	.	gene_id "MSTRG.93050"; transcript_id "MSTRG.93050.134"; exon_number "1";
chr2	StringTie	exon	26258866	26263479	1000	+	.	gene_id "MSTRG.93050"; transcript_id "MSTRG.93050.134"; exon_number "2";
chr2	StringTie	exon	26269953	26269997	1000	+	.	gene_id "MSTRG.93050"; transcript_id "MSTRG.93050.134"; exon_number "3";
chr2	StringTie	exon	26273651	26273750	1000	+	.	gene_id "MSTRG.93050"; transcript_id "MSTRG.93050.134"; exon_number "4";
chr2	StringTie	exon	26277073	26277160	1000	+	.	gene_id "MSTRG.93050"; transcript_id "MSTRG.93050.134"; exon_number "5";
chr2	StringTie	exon	26278614	26278801	1000	+	.	gene_id "MSTRG.93050"; transcript_id "MSTRG.93050.134"; exon_number "6";
chr2	StringTie	exon	26279135	26279315	1000	+	.	gene_id "MSTRG.93050"; transcript_id "MSTRG.93050.134"; exon_number "7";
chr2	StringTie	exon	26279994	26280115	1000	+	.	gene_id "MSTRG.93050"; transcript_id "MSTRG.93050.134"; exon_number "8";
chr2	StringTie	exon	26282845	26282924	1000	+	.	gene_id "MSTRG.93050"; transcript_id "MSTRG.93050.134"; exon_number "9";
chr2	StringTie	exon	26283004	26283051	1000	+	.	gene_id "MSTRG.93050"; transcript_id "MSTRG.93050.134"; exon_number "10";
chr2	StringTie	exon	26284117	26284204	1000	+	.	gene_id "MSTRG.93050"; transcript_id "MSTRG.93050.134"; exon_number "11";
chr2	StringTie	exon	26284883	26284957	1000	+	.	gene_id "MSTRG.93050"; transcript_id "MSTRG.93050.134"; exon_number "12";
chr2	StringTie	exon	26285407	26285571	1000	+	.	gene_id "MSTRG.93050"; transcript_id "MSTRG.93050.134"; exon_number "13";
chr2	StringTie	exon	26289918	26290468	1000	+	.	gene_id "MSTRG.93050"; transcript_id "MSTRG.93050.134"; exon_number "14";
chr2	StringTie	transcript	26257858	26290469	1000	+	.	gene_id "MSTRG.93050"; transcript_id "MSTRG.93050.135";
chr2	StringTie	exon	26257858	26258927	1000	+	.	gene_id "MSTRG.93050"; transcript_id "MSTRG.93050.135"; exon_number "1";
chr2	StringTie	exon	26259423	26263479	1000	+	.	gene_id "MSTRG.93050"; transcript_id "MSTRG.93050.135"; exon_number "2";
chr2	StringTie	exon	26269953	26269997	1000	+	.	gene_id "MSTRG.93050"; transcript_id "MSTRG.93050.135"; exon_number "3";
chr2	StringTie	exon	26273651	26273750	1000	+	.	gene_id "MSTRG.93050"; transcript_id "MSTRG.93050.135"; exon_number "4";
chr2	StringTie	exon	26277073	26277160	1000	+	.	gene_id "MSTRG.93050"; transcript_id "MSTRG.93050.135"; exon_number "5";
chr2	StringTie	exon	26278614	26278801	1000	+	.	gene_id "MSTRG.93050"; transcript_id "MSTRG.93050.135"; exon_number "6";
chr2	StringTie	exon	26279135	26279315	1000	+	.	gene_id "MSTRG.93050"; transcript_id "MSTRG.93050.135"; exon_number "7";
chr2	StringTie	exon	26279994	26280115	1000	+	.	gene_id "MSTRG.93050"; transcript_id "MSTRG.93050.135"; exon_number "8";
chr2	StringTie	exon	26282845	26282924	1000	+	.	gene_id "MSTRG.93050"; transcript_id "MSTRG.93050.135"; exon_number "9";
chr2	StringTie	exon	26283004	26283051	1000	+	.	gene_id "MSTRG.93050"; transcript_id "MSTRG.93050.135"; exon_number "10";
chr2	StringTie	exon	26284117	26284204	1000	+	.	gene_id "MSTRG.93050"; transcript_id "MSTRG.93050.135"; exon_number "11";
chr2	StringTie	exon	26284883	26284957	1000	+	.	gene_id "MSTRG.93050"; transcript_id "MSTRG.93050.135"; exon_number "12";
chr2	StringTie	exon	26285407	26285571	1000	+	.	gene_id "MSTRG.93050"; transcript_id "MSTRG.93050.135"; exon_number "13";
chr2	StringTie	exon	26287599	26287874	1000	+	.	gene_id "MSTRG.93050"; transcript_id "MSTRG.93050.135"; exon_number "14";
chr2	StringTie	exon	26289918	26290469	1000	+	.	gene_id "MSTRG.93050"; transcript_id "MSTRG.93050.135"; exon_number "15";
chr2	StringTie	transcript	26258875	26290468	1000	+	.	gene_id "MSTRG.93050"; transcript_id "MSTRG.93050.136";
chr2	StringTie	exon	26258875	26258927	1000	+	.	gene_id "MSTRG.93050"; transcript_id "MSTRG.93050.136"; exon_number "1";
chr2	StringTie	exon	26259423	26261063	1000	+	.	gene_id "MSTRG.93050"; transcript_id "MSTRG.93050.136"; exon_number "2";
chr2	StringTie	exon	26263380	26263479	1000	+	.	gene_id "MSTRG.93050"; transcript_id "MSTRG.93050.136"; exon_number "3";
chr2	StringTie	exon	26269953	26269997	1000	+	.	gene_id "MSTRG.93050"; transcript_id "MSTRG.93050.136"; exon_number "4";
chr2	StringTie	exon	26273651	26273750	1000	+	.	gene_id "MSTRG.93050"; transcript_id "MSTRG.93050.136"; exon_number "5";
chr2	StringTie	exon	26277073	26277160	1000	+	.	gene_id "MSTRG.93050"; transcript_id "MSTRG.93050.136"; exon_number "6";
chr2	StringTie	exon	26278614	26278801	1000	+	.	gene_id "MSTRG.93050"; transcript_id "MSTRG.93050.136"; exon_number "7";
chr2	StringTie	exon	26279135	26279315	1000	+	.	gene_id "MSTRG.93050"; transcript_id "MSTRG.93050.136"; exon_number "8";
chr2	StringTie	exon	26279994	26280115	1000	+	.	gene_id "MSTRG.93050"; transcript_id "MSTRG.93050.136"; exon_number "9";
chr2	StringTie	exon	26282845	26282924	1000	+	.	gene_id "MSTRG.93050"; transcript_id "MSTRG.93050.136"; exon_number "10";
chr2	StringTie	exon	26283004	26283051	1000	+	.	gene_id "MSTRG.93050"; transcript_id "MSTRG.93050.136"; exon_number "11";
chr2	StringTie	exon	26284117	26284204	1000	+	.	gene_id "MSTRG.93050"; transcript_id "MSTRG.93050.136"; exon_number "12";
chr2	StringTie	exon	26284883	26284957	1000	+	.	gene_id "MSTRG.93050"; transcript_id "MSTRG.93050.136"; exon_number "13";
chr2	StringTie	exon	26285407	26285571	1000	+	.	gene_id "MSTRG.93050"; transcript_id "MSTRG.93050.136"; exon_number "14";
chr2	StringTie	exon	26289314	26289426	1000	+	.	gene_id "MSTRG.93050"; transcript_id "MSTRG.93050.136"; exon_number "15";
chr2	StringTie	exon	26289918	26290468	1000	+	.	gene_id "MSTRG.93050"; transcript_id "MSTRG.93050.136"; exon_number "16";
chr2	StringTie	transcript	26259631	26290468	1000	+	.	gene_id "MSTRG.93050"; transcript_id "MSTRG.93050.137";
chr2	StringTie	exon	26259631	26260441	1000	+	.	gene_id "MSTRG.93050"; transcript_id "MSTRG.93050.137"; exon_number "1";
chr2	StringTie	exon	26260981	26261063	1000	+	.	gene_id "MSTRG.93050"; transcript_id "MSTRG.93050.137"; exon_number "2";
chr2	StringTie	exon	26263380	26263479	1000	+	.	gene_id "MSTRG.93050"; transcript_id "MSTRG.93050.137"; exon_number "3";
chr2	StringTie	exon	26269953	26269997	1000	+	.	gene_id "MSTRG.93050"; transcript_id "MSTRG.93050.137"; exon_number "4";
chr2	StringTie	exon	26273651	26273750	1000	+	.	gene_id "MSTRG.93050"; transcript_id "MSTRG.93050.137"; exon_number "5";
chr2	StringTie	exon	26277073	26277160	1000	+	.	gene_id "MSTRG.93050"; transcript_id "MSTRG.93050.137"; exon_number "6";
chr2	StringTie	exon	26278614	26278801	1000	+	.	gene_id "MSTRG.93050"; transcript_id "MSTRG.93050.137"; exon_number "7";
chr2	StringTie	exon	26279135	26279315	1000	+	.	gene_id "MSTRG.93050"; transcript_id "MSTRG.93050.137"; exon_number "8";
chr2	StringTie	exon	26279994	26280115	1000	+	.	gene_id "MSTRG.93050"; transcript_id "MSTRG.93050.137"; exon_number "9";
chr2	StringTie	exon	26282845	26282924	1000	+	.	gene_id "MSTRG.93050"; transcript_id "MSTRG.93050.137"; exon_number "10";
chr2	StringTie	exon	26283004	26283051	1000	+	.	gene_id "MSTRG.93050"; transcript_id "MSTRG.93050.137"; exon_number "11";
chr2	StringTie	exon	26284117	26284204	1000	+	.	gene_id "MSTRG.93050"; transcript_id "MSTRG.93050.137"; exon_number "12";
chr2	StringTie	exon	26284883	26284957	1000	+	.	gene_id "MSTRG.93050"; transcript_id "MSTRG.93050.137"; exon_number "13";
chr2	StringTie	exon	26285407	26285571	1000	+	.	gene_id "MSTRG.93050"; transcript_id "MSTRG.93050.137"; exon_number "14";
chr2	StringTie	exon	26289314	26290468	1000	+	.	gene_id "MSTRG.93050"; transcript_id "MSTRG.93050.137"; exon_number "15";
chr2	StringTie	transcript	26260301	26290468	1000	+	.	gene_id "MSTRG.93050"; transcript_id "MSTRG.93050.138";
chr2	StringTie	exon	26260301	26261063	1000	+	.	gene_id "MSTRG.93050"; transcript_id "MSTRG.93050.138"; exon_number "1";
chr2	StringTie	exon	26263388	26263479	1000	+	.	gene_id "MSTRG.93050"; transcript_id "MSTRG.93050.138"; exon_number "2";
chr2	StringTie	exon	26269953	26269997	1000	+	.	gene_id "MSTRG.93050"; transcript_id "MSTRG.93050.138"; exon_number "3";
chr2	StringTie	exon	26273651	26273750	1000	+	.	gene_id "MSTRG.93050"; transcript_id "MSTRG.93050.138"; exon_number "4";
chr2	StringTie	exon	26277073	26277160	1000	+	.	gene_id "MSTRG.93050"; transcript_id "MSTRG.93050.138"; exon_number "5";
chr2	StringTie	exon	26278614	26278801	1000	+	.	gene_id "MSTRG.93050"; transcript_id "MSTRG.93050.138"; exon_number "6";
chr2	StringTie	exon	26279135	26279315	1000	+	.	gene_id "MSTRG.93050"; transcript_id "MSTRG.93050.138"; exon_number "7";
chr2	StringTie	exon	26279994	26280115	1000	+	.	gene_id "MSTRG.93050"; transcript_id "MSTRG.93050.138"; exon_number "8";
chr2	StringTie	exon	26282845	26282924	1000	+	.	gene_id "MSTRG.93050"; transcript_id "MSTRG.93050.138"; exon_number "9";
chr2	StringTie	exon	26283004	26283051	1000	+	.	gene_id "MSTRG.93050"; transcript_id "MSTRG.93050.138"; exon_number "10";
chr2	StringTie	exon	26284117	26284204	1000	+	.	gene_id "MSTRG.93050"; transcript_id "MSTRG.93050.138"; exon_number "11";
chr2	StringTie	exon	26284883	26284957	1000	+	.	gene_id "MSTRG.93050"; transcript_id "MSTRG.93050.138"; exon_number "12";
chr2	StringTie	exon	26285407	26285571	1000	+	.	gene_id "MSTRG.93050"; transcript_id "MSTRG.93050.138"; exon_number "13";
chr2	StringTie	exon	26289918	26290468	1000	+	.	gene_id "MSTRG.93050"; transcript_id "MSTRG.93050.138"; exon_number "14";
chr2	StringTie	transcript	26244679	26290559	1000	+	.	gene_id "MSTRG.93050"; transcript_id "MSTRG.93050.14";
chr2	StringTie	exon	26244679	26244990	1000	+	.	gene_id "MSTRG.93050"; transcript_id "MSTRG.93050.14"; exon_number "1";
chr2	StringTie	exon	26254247	26254318	1000	+	.	gene_id "MSTRG.93050"; transcript_id "MSTRG.93050.14"; exon_number "2";
chr2	StringTie	exon	26254430	26254474	1000	+	.	gene_id "MSTRG.93050"; transcript_id "MSTRG.93050.14"; exon_number "3";
chr2	StringTie	exon	26260981	26261063	1000	+	.	gene_id "MSTRG.93050"; transcript_id "MSTRG.93050.14"; exon_number "4";
chr2	StringTie	exon	26263380	26263479	1000	+	.	gene_id "MSTRG.93050"; transcript_id "MSTRG.93050.14"; exon_number "5";
chr2	StringTie	exon	26269953	26269997	1000	+	.	gene_id "MSTRG.93050"; transcript_id "MSTRG.93050.14"; exon_number "6";
chr2	StringTie	exon	26273651	26273750	1000	+	.	gene_id "MSTRG.93050"; transcript_id "MSTRG.93050.14"; exon_number "7";
chr2	StringTie	exon	26277073	26277160	1000	+	.	gene_id "MSTRG.93050"; transcript_id "MSTRG.93050.14"; exon_number "8";
chr2	StringTie	exon	26278614	26278801	1000	+	.	gene_id "MSTRG.93050"; transcript_id "MSTRG.93050.14"; exon_number "9";
chr2	StringTie	exon	26279135	26279315	1000	+	.	gene_id "MSTRG.93050"; transcript_id "MSTRG.93050.14"; exon_number "10";
chr2	StringTie	exon	26279994	26280115	1000	+	.	gene_id "MSTRG.93050"; transcript_id "MSTRG.93050.14"; exon_number "11";
chr2	StringTie	exon	26282845	26282924	1000	+	.	gene_id "MSTRG.93050"; transcript_id "MSTRG.93050.14"; exon_number "12";
chr2	StringTie	exon	26283004	26283051	1000	+	.	gene_id "MSTRG.93050"; transcript_id "MSTRG.93050.14"; exon_number "13";
chr2	StringTie	exon	26284117	26284204	1000	+	.	gene_id "MSTRG.93050"; transcript_id "MSTRG.93050.14"; exon_number "14";
chr2	StringTie	exon	26284883	26284957	1000	+	.	gene_id "MSTRG.93050"; transcript_id "MSTRG.93050.14"; exon_number "15";
chr2	StringTie	exon	26285407	26285571	1000	+	.	gene_id "MSTRG.93050"; transcript_id "MSTRG.93050.14"; exon_number "16";
chr2	StringTie	exon	26289918	26290559	1000	+	.	gene_id "MSTRG.93050"; transcript_id "MSTRG.93050.14"; exon_number "17";
chr2	StringTie	transcript	26260770	26290508	1000	+	.	gene_id "MSTRG.93050"; transcript_id "MSTRG.93050.140";
chr2	StringTie	exon	26260770	26261063	1000	+	.	gene_id "MSTRG.93050"; transcript_id "MSTRG.93050.140"; exon_number "1";
chr2	StringTie	exon	26263380	26263479	1000	+	.	gene_id "MSTRG.93050"; transcript_id "MSTRG.93050.140"; exon_number "2";
chr2	StringTie	exon	26273651	26273750	1000	+	.	gene_id "MSTRG.93050"; transcript_id "MSTRG.93050.140"; exon_number "3";
chr2	StringTie	exon	26277073	26277160	1000	+	.	gene_id "MSTRG.93050"; transcript_id "MSTRG.93050.140"; exon_number "4";
chr2	StringTie	exon	26278614	26278801	1000	+	.	gene_id "MSTRG.93050"; transcript_id "MSTRG.93050.140"; exon_number "5";
chr2	StringTie	exon	26279135	26279315	1000	+	.	gene_id "MSTRG.93050"; transcript_id "MSTRG.93050.140"; exon_number "6";
chr2	StringTie	exon	26279994	26280115	1000	+	.	gene_id "MSTRG.93050"; transcript_id "MSTRG.93050.140"; exon_number "7";
chr2	StringTie	exon	26282845	26282924	1000	+	.	gene_id "MSTRG.93050"; transcript_id "MSTRG.93050.140"; exon_number "8";
chr2	StringTie	exon	26283004	26283051	1000	+	.	gene_id "MSTRG.93050"; transcript_id "MSTRG.93050.140"; exon_number "9";
chr2	StringTie	exon	26284117	26284204	1000	+	.	gene_id "MSTRG.93050"; transcript_id "MSTRG.93050.140"; exon_number "10";
chr2	StringTie	exon	26284883	26284957	1000	+	.	gene_id "MSTRG.93050"; transcript_id "MSTRG.93050.140"; exon_number "11";
chr2	StringTie	exon	26285407	26285489	1000	+	.	gene_id "MSTRG.93050"; transcript_id "MSTRG.93050.140"; exon_number "12";
chr2	StringTie	exon	26289918	26290508	1000	+	.	gene_id "MSTRG.93050"; transcript_id "MSTRG.93050.140"; exon_number "13";
chr2	StringTie	transcript	26262832	26290468	1000	+	.	gene_id "MSTRG.93050"; transcript_id "MSTRG.93050.142";
chr2	StringTie	exon	26262832	26263479	1000	+	.	gene_id "MSTRG.93050"; transcript_id "MSTRG.93050.142"; exon_number "1";
chr2	StringTie	exon	26269953	26269997	1000	+	.	gene_id "MSTRG.93050"; transcript_id "MSTRG.93050.142"; exon_number "2";
chr2	StringTie	exon	26273651	26273750	1000	+	.	gene_id "MSTRG.93050"; transcript_id "MSTRG.93050.142"; exon_number "3";
chr2	StringTie	exon	26278614	26278801	1000	+	.	gene_id "MSTRG.93050"; transcript_id "MSTRG.93050.142"; exon_number "4";
chr2	StringTie	exon	26279135	26279315	1000	+	.	gene_id "MSTRG.93050"; transcript_id "MSTRG.93050.142"; exon_number "5";
chr2	StringTie	exon	26279994	26280115	1000	+	.	gene_id "MSTRG.93050"; transcript_id "MSTRG.93050.142"; exon_number "6";
chr2	StringTie	exon	26282845	26282924	1000	+	.	gene_id "MSTRG.93050"; transcript_id "MSTRG.93050.142"; exon_number "7";
chr2	StringTie	exon	26283004	26283051	1000	+	.	gene_id "MSTRG.93050"; transcript_id "MSTRG.93050.142"; exon_number "8";
chr2	StringTie	exon	26284117	26284204	1000	+	.	gene_id "MSTRG.93050"; transcript_id "MSTRG.93050.142"; exon_number "9";
chr2	StringTie	exon	26284883	26284957	1000	+	.	gene_id "MSTRG.93050"; transcript_id "MSTRG.93050.142"; exon_number "10";
chr2	StringTie	exon	26285407	26285571	1000	+	.	gene_id "MSTRG.93050"; transcript_id "MSTRG.93050.142"; exon_number "11";
chr2	StringTie	exon	26289918	26290468	1000	+	.	gene_id "MSTRG.93050"; transcript_id "MSTRG.93050.142"; exon_number "12";
chr2	StringTie	transcript	26263211	26290531	1000	+	.	gene_id "MSTRG.93050"; transcript_id "MSTRG.93050.143";
chr2	StringTie	exon	26263211	26263479	1000	+	.	gene_id "MSTRG.93050"; transcript_id "MSTRG.93050.143"; exon_number "1";
chr2	StringTie	exon	26269953	26269997	1000	+	.	gene_id "MSTRG.93050"; transcript_id "MSTRG.93050.143"; exon_number "2";
chr2	StringTie	exon	26273651	26273750	1000	+	.	gene_id "MSTRG.93050"; transcript_id "MSTRG.93050.143"; exon_number "3";
chr2	StringTie	exon	26277073	26277160	1000	+	.	gene_id "MSTRG.93050"; transcript_id "MSTRG.93050.143"; exon_number "4";
chr2	StringTie	exon	26278614	26278801	1000	+	.	gene_id "MSTRG.93050"; transcript_id "MSTRG.93050.143"; exon_number "5";
chr2	StringTie	exon	26279135	26279315	1000	+	.	gene_id "MSTRG.93050"; transcript_id "MSTRG.93050.143"; exon_number "6";
chr2	StringTie	exon	26279994	26280115	1000	+	.	gene_id "MSTRG.93050"; transcript_id "MSTRG.93050.143"; exon_number "7";
chr2	StringTie	exon	26284117	26284204	1000	+	.	gene_id "MSTRG.93050"; transcript_id "MSTRG.93050.143"; exon_number "8";
chr2	StringTie	exon	26284883	26284957	1000	+	.	gene_id "MSTRG.93050"; transcript_id "MSTRG.93050.143"; exon_number "9";
chr2	StringTie	exon	26285407	26285571	1000	+	.	gene_id "MSTRG.93050"; transcript_id "MSTRG.93050.143"; exon_number "10";
chr2	StringTie	exon	26289918	26290531	1000	+	.	gene_id "MSTRG.93050"; transcript_id "MSTRG.93050.143"; exon_number "11";
chr2	StringTie	transcript	26263400	26290468	1000	+	.	gene_id "MSTRG.93050"; transcript_id "MSTRG.93050.144";
chr2	StringTie	exon	26263400	26263479	1000	+	.	gene_id "MSTRG.93050"; transcript_id "MSTRG.93050.144"; exon_number "1";
chr2	StringTie	exon	26269953	26269997	1000	+	.	gene_id "MSTRG.93050"; transcript_id "MSTRG.93050.144"; exon_number "2";
chr2	StringTie	exon	26273651	26273750	1000	+	.	gene_id "MSTRG.93050"; transcript_id "MSTRG.93050.144"; exon_number "3";
chr2	StringTie	exon	26277073	26277160	1000	+	.	gene_id "MSTRG.93050"; transcript_id "MSTRG.93050.144"; exon_number "4";
chr2	StringTie	exon	26278614	26278801	1000	+	.	gene_id "MSTRG.93050"; transcript_id "MSTRG.93050.144"; exon_number "5";
chr2	StringTie	exon	26279135	26279161	1000	+	.	gene_id "MSTRG.93050"; transcript_id "MSTRG.93050.144"; exon_number "6";
chr2	StringTie	exon	26279235	26279315	1000	+	.	gene_id "MSTRG.93050"; transcript_id "MSTRG.93050.144"; exon_number "7";
chr2	StringTie	exon	26279994	26280115	1000	+	.	gene_id "MSTRG.93050"; transcript_id "MSTRG.93050.144"; exon_number "8";
chr2	StringTie	exon	26282845	26282924	1000	+	.	gene_id "MSTRG.93050"; transcript_id "MSTRG.93050.144"; exon_number "9";
chr2	StringTie	exon	26283004	26283051	1000	+	.	gene_id "MSTRG.93050"; transcript_id "MSTRG.93050.144"; exon_number "10";
chr2	StringTie	exon	26284117	26284204	1000	+	.	gene_id "MSTRG.93050"; transcript_id "MSTRG.93050.144"; exon_number "11";
chr2	StringTie	exon	26284883	26284957	1000	+	.	gene_id "MSTRG.93050"; transcript_id "MSTRG.93050.144"; exon_number "12";
chr2	StringTie	exon	26285407	26285571	1000	+	.	gene_id "MSTRG.93050"; transcript_id "MSTRG.93050.144"; exon_number "13";
chr2	StringTie	exon	26289918	26290468	1000	+	.	gene_id "MSTRG.93050"; transcript_id "MSTRG.93050.144"; exon_number "14";
chr2	StringTie	transcript	26275678	26290468	1000	+	.	gene_id "MSTRG.93050"; transcript_id "MSTRG.93050.145";
chr2	StringTie	exon	26275678	26275710	1000	+	.	gene_id "MSTRG.93050"; transcript_id "MSTRG.93050.145"; exon_number "1";
chr2	StringTie	exon	26277073	26277160	1000	+	.	gene_id "MSTRG.93050"; transcript_id "MSTRG.93050.145"; exon_number "2";
chr2	StringTie	exon	26278614	26278801	1000	+	.	gene_id "MSTRG.93050"; transcript_id "MSTRG.93050.145"; exon_number "3";
chr2	StringTie	exon	26279135	26279315	1000	+	.	gene_id "MSTRG.93050"; transcript_id "MSTRG.93050.145"; exon_number "4";
chr2	StringTie	exon	26279994	26280115	1000	+	.	gene_id "MSTRG.93050"; transcript_id "MSTRG.93050.145"; exon_number "5";
chr2	StringTie	exon	26282845	26282924	1000	+	.	gene_id "MSTRG.93050"; transcript_id "MSTRG.93050.145"; exon_number "6";
chr2	StringTie	exon	26283004	26283051	1000	+	.	gene_id "MSTRG.93050"; transcript_id "MSTRG.93050.145"; exon_number "7";
chr2	StringTie	exon	26284117	26284204	1000	+	.	gene_id "MSTRG.93050"; transcript_id "MSTRG.93050.145"; exon_number "8";
chr2	StringTie	exon	26284883	26284957	1000	+	.	gene_id "MSTRG.93050"; transcript_id "MSTRG.93050.145"; exon_number "9";
chr2	StringTie	exon	26285407	26285571	1000	+	.	gene_id "MSTRG.93050"; transcript_id "MSTRG.93050.145"; exon_number "10";
chr2	StringTie	exon	26289918	26290468	1000	+	.	gene_id "MSTRG.93050"; transcript_id "MSTRG.93050.145"; exon_number "11";
chr2	StringTie	transcript	26278612	26290468	1000	+	.	gene_id "MSTRG.93050"; transcript_id "MSTRG.93050.146";
chr2	StringTie	exon	26278612	26278801	1000	+	.	gene_id "MSTRG.93050"; transcript_id "MSTRG.93050.146"; exon_number "1";
chr2	StringTie	exon	26279135	26279315	1000	+	.	gene_id "MSTRG.93050"; transcript_id "MSTRG.93050.146"; exon_number "2";
chr2	StringTie	exon	26279994	26280115	1000	+	.	gene_id "MSTRG.93050"; transcript_id "MSTRG.93050.146"; exon_number "3";
chr2	StringTie	exon	26282845	26282924	1000	+	.	gene_id "MSTRG.93050"; transcript_id "MSTRG.93050.146"; exon_number "4";
chr2	StringTie	exon	26283004	26283051	1000	+	.	gene_id "MSTRG.93050"; transcript_id "MSTRG.93050.146"; exon_number "5";
chr2	StringTie	exon	26284117	26284204	1000	+	.	gene_id "MSTRG.93050"; transcript_id "MSTRG.93050.146"; exon_number "6";
chr2	StringTie	exon	26284889	26284957	1000	+	.	gene_id "MSTRG.93050"; transcript_id "MSTRG.93050.146"; exon_number "7";
chr2	StringTie	exon	26285407	26285489	1000	+	.	gene_id "MSTRG.93050"; transcript_id "MSTRG.93050.146"; exon_number "8";
chr2	StringTie	exon	26289918	26290468	1000	+	.	gene_id "MSTRG.93050"; transcript_id "MSTRG.93050.146"; exon_number "9";
chr2	StringTie	transcript	26279992	26290468	1000	+	.	gene_id "MSTRG.93050"; transcript_id "MSTRG.93050.147";
chr2	StringTie	exon	26279992	26280115	1000	+	.	gene_id "MSTRG.93050"; transcript_id "MSTRG.93050.147"; exon_number "1";
chr2	StringTie	exon	26282845	26282924	1000	+	.	gene_id "MSTRG.93050"; transcript_id "MSTRG.93050.147"; exon_number "2";
chr2	StringTie	exon	26283004	26283051	1000	+	.	gene_id "MSTRG.93050"; transcript_id "MSTRG.93050.147"; exon_number "3";
chr2	StringTie	exon	26284117	26284204	1000	+	.	gene_id "MSTRG.93050"; transcript_id "MSTRG.93050.147"; exon_number "4";
chr2	StringTie	exon	26284883	26284956	1000	+	.	gene_id "MSTRG.93050"; transcript_id "MSTRG.93050.147"; exon_number "5";
chr2	StringTie	exon	26285397	26285571	1000	+	.	gene_id "MSTRG.93050"; transcript_id "MSTRG.93050.147"; exon_number "6";
chr2	StringTie	exon	26289314	26289426	1000	+	.	gene_id "MSTRG.93050"; transcript_id "MSTRG.93050.147"; exon_number "7";
chr2	StringTie	exon	26289918	26290468	1000	+	.	gene_id "MSTRG.93050"; transcript_id "MSTRG.93050.147"; exon_number "8";
chr2	StringTie	transcript	26283003	26290469	1000	+	.	gene_id "MSTRG.93050"; transcript_id "MSTRG.93050.148";
chr2	StringTie	exon	26283003	26283051	1000	+	.	gene_id "MSTRG.93050"; transcript_id "MSTRG.93050.148"; exon_number "1";
chr2	StringTie	exon	26284883	26284957	1000	+	.	gene_id "MSTRG.93050"; transcript_id "MSTRG.93050.148"; exon_number "2";
chr2	StringTie	exon	26285407	26285571	1000	+	.	gene_id "MSTRG.93050"; transcript_id "MSTRG.93050.148"; exon_number "3";
chr2	StringTie	exon	26289336	26290469	1000	+	.	gene_id "MSTRG.93050"; transcript_id "MSTRG.93050.148"; exon_number "4";
chr2	StringTie	transcript	26289679	26290468	1000	+	.	gene_id "MSTRG.93050"; transcript_id "MSTRG.93050.149";
chr2	StringTie	exon	26289679	26290000	1000	+	.	gene_id "MSTRG.93050"; transcript_id "MSTRG.93050.149"; exon_number "1";
chr2	StringTie	exon	26290036	26290468	1000	+	.	gene_id "MSTRG.93050"; transcript_id "MSTRG.93050.149"; exon_number "2";
chr2	StringTie	transcript	26244681	26290468	1000	+	.	gene_id "MSTRG.93050"; transcript_id "MSTRG.93050.15";
chr2	StringTie	exon	26244681	26244990	1000	+	.	gene_id "MSTRG.93050"; transcript_id "MSTRG.93050.15"; exon_number "1";
chr2	StringTie	exon	26254247	26254318	1000	+	.	gene_id "MSTRG.93050"; transcript_id "MSTRG.93050.15"; exon_number "2";
chr2	StringTie	exon	26254430	26254474	1000	+	.	gene_id "MSTRG.93050"; transcript_id "MSTRG.93050.15"; exon_number "3";
chr2	StringTie	exon	26263380	26263479	1000	+	.	gene_id "MSTRG.93050"; transcript_id "MSTRG.93050.15"; exon_number "4";
chr2	StringTie	exon	26269953	26269997	1000	+	.	gene_id "MSTRG.93050"; transcript_id "MSTRG.93050.15"; exon_number "5";
chr2	StringTie	exon	26273651	26273750	1000	+	.	gene_id "MSTRG.93050"; transcript_id "MSTRG.93050.15"; exon_number "6";
chr2	StringTie	exon	26277073	26277160	1000	+	.	gene_id "MSTRG.93050"; transcript_id "MSTRG.93050.15"; exon_number "7";
chr2	StringTie	exon	26278614	26278801	1000	+	.	gene_id "MSTRG.93050"; transcript_id "MSTRG.93050.15"; exon_number "8";
chr2	StringTie	exon	26279135	26279315	1000	+	.	gene_id "MSTRG.93050"; transcript_id "MSTRG.93050.15"; exon_number "9";
chr2	StringTie	exon	26279994	26280115	1000	+	.	gene_id "MSTRG.93050"; transcript_id "MSTRG.93050.15"; exon_number "10";
chr2	StringTie	exon	26282845	26282924	1000	+	.	gene_id "MSTRG.93050"; transcript_id "MSTRG.93050.15"; exon_number "11";
chr2	StringTie	exon	26283004	26283051	1000	+	.	gene_id "MSTRG.93050"; transcript_id "MSTRG.93050.15"; exon_number "12";
chr2	StringTie	exon	26284117	26284204	1000	+	.	gene_id "MSTRG.93050"; transcript_id "MSTRG.93050.15"; exon_number "13";
chr2	StringTie	exon	26284883	26284957	1000	+	.	gene_id "MSTRG.93050"; transcript_id "MSTRG.93050.15"; exon_number "14";
chr2	StringTie	exon	26285407	26285571	1000	+	.	gene_id "MSTRG.93050"; transcript_id "MSTRG.93050.15"; exon_number "15";
chr2	StringTie	exon	26287599	26289237	1000	+	.	gene_id "MSTRG.93050"; transcript_id "MSTRG.93050.15"; exon_number "16";
chr2	StringTie	exon	26289918	26290468	1000	+	.	gene_id "MSTRG.93050"; transcript_id "MSTRG.93050.15"; exon_number "17";
chr2	StringTie	transcript	26244698	26290580	1000	+	.	gene_id "MSTRG.93050"; transcript_id "MSTRG.93050.16";
chr2	StringTie	exon	26244698	26244990	1000	+	.	gene_id "MSTRG.93050"; transcript_id "MSTRG.93050.16"; exon_number "1";
chr2	StringTie	exon	26254247	26254318	1000	+	.	gene_id "MSTRG.93050"; transcript_id "MSTRG.93050.16"; exon_number "2";
chr2	StringTie	exon	26254413	26254474	1000	+	.	gene_id "MSTRG.93050"; transcript_id "MSTRG.93050.16"; exon_number "3";
chr2	StringTie	exon	26263380	26263479	1000	+	.	gene_id "MSTRG.93050"; transcript_id "MSTRG.93050.16"; exon_number "4";
chr2	StringTie	exon	26269953	26269997	1000	+	.	gene_id "MSTRG.93050"; transcript_id "MSTRG.93050.16"; exon_number "5";
chr2	StringTie	exon	26273651	26273750	1000	+	.	gene_id "MSTRG.93050"; transcript_id "MSTRG.93050.16"; exon_number "6";
chr2	StringTie	exon	26277073	26277160	1000	+	.	gene_id "MSTRG.93050"; transcript_id "MSTRG.93050.16"; exon_number "7";
chr2	StringTie	exon	26278614	26278801	1000	+	.	gene_id "MSTRG.93050"; transcript_id "MSTRG.93050.16"; exon_number "8";
chr2	StringTie	exon	26279135	26279315	1000	+	.	gene_id "MSTRG.93050"; transcript_id "MSTRG.93050.16"; exon_number "9";
chr2	StringTie	exon	26279994	26280115	1000	+	.	gene_id "MSTRG.93050"; transcript_id "MSTRG.93050.16"; exon_number "10";
chr2	StringTie	exon	26282845	26282924	1000	+	.	gene_id "MSTRG.93050"; transcript_id "MSTRG.93050.16"; exon_number "11";
chr2	StringTie	exon	26283004	26283051	1000	+	.	gene_id "MSTRG.93050"; transcript_id "MSTRG.93050.16"; exon_number "12";
chr2	StringTie	exon	26284117	26284204	1000	+	.	gene_id "MSTRG.93050"; transcript_id "MSTRG.93050.16"; exon_number "13";
chr2	StringTie	exon	26284883	26284957	1000	+	.	gene_id "MSTRG.93050"; transcript_id "MSTRG.93050.16"; exon_number "14";
chr2	StringTie	exon	26285407	26285571	1000	+	.	gene_id "MSTRG.93050"; transcript_id "MSTRG.93050.16"; exon_number "15";
chr2	StringTie	exon	26289918	26290580	1000	+	.	gene_id "MSTRG.93050"; transcript_id "MSTRG.93050.16"; exon_number "16";
chr2	StringTie	transcript	26244702	26290556	1000	+	.	gene_id "MSTRG.93050"; transcript_id "MSTRG.93050.17";
chr2	StringTie	exon	26244702	26244990	1000	+	.	gene_id "MSTRG.93050"; transcript_id "MSTRG.93050.17"; exon_number "1";
chr2	StringTie	exon	26254247	26254318	1000	+	.	gene_id "MSTRG.93050"; transcript_id "MSTRG.93050.17"; exon_number "2";
chr2	StringTie	exon	26254430	26254474	1000	+	.	gene_id "MSTRG.93050"; transcript_id "MSTRG.93050.17"; exon_number "3";
chr2	StringTie	exon	26263380	26263479	1000	+	.	gene_id "MSTRG.93050"; transcript_id "MSTRG.93050.17"; exon_number "4";
chr2	StringTie	exon	26269953	26269997	1000	+	.	gene_id "MSTRG.93050"; transcript_id "MSTRG.93050.17"; exon_number "5";
chr2	StringTie	exon	26273651	26273750	1000	+	.	gene_id "MSTRG.93050"; transcript_id "MSTRG.93050.17"; exon_number "6";
chr2	StringTie	exon	26277073	26277160	1000	+	.	gene_id "MSTRG.93050"; transcript_id "MSTRG.93050.17"; exon_number "7";
chr2	StringTie	exon	26278614	26278801	1000	+	.	gene_id "MSTRG.93050"; transcript_id "MSTRG.93050.17"; exon_number "8";
chr2	StringTie	exon	26279135	26279315	1000	+	.	gene_id "MSTRG.93050"; transcript_id "MSTRG.93050.17"; exon_number "9";
chr2	StringTie	exon	26279994	26280115	1000	+	.	gene_id "MSTRG.93050"; transcript_id "MSTRG.93050.17"; exon_number "10";
chr2	StringTie	exon	26282845	26282924	1000	+	.	gene_id "MSTRG.93050"; transcript_id "MSTRG.93050.17"; exon_number "11";
chr2	StringTie	exon	26283004	26283051	1000	+	.	gene_id "MSTRG.93050"; transcript_id "MSTRG.93050.17"; exon_number "12";
chr2	StringTie	exon	26284117	26284204	1000	+	.	gene_id "MSTRG.93050"; transcript_id "MSTRG.93050.17"; exon_number "13";
chr2	StringTie	exon	26284883	26284957	1000	+	.	gene_id "MSTRG.93050"; transcript_id "MSTRG.93050.17"; exon_number "14";
chr2	StringTie	exon	26285407	26285571	1000	+	.	gene_id "MSTRG.93050"; transcript_id "MSTRG.93050.17"; exon_number "15";
chr2	StringTie	exon	26289314	26290556	1000	+	.	gene_id "MSTRG.93050"; transcript_id "MSTRG.93050.17"; exon_number "16";
chr2	StringTie	transcript	26244702	26290577	1000	+	.	gene_id "MSTRG.93050"; transcript_id "MSTRG.93050.18";
chr2	StringTie	exon	26244702	26244990	1000	+	.	gene_id "MSTRG.93050"; transcript_id "MSTRG.93050.18"; exon_number "1";
chr2	StringTie	exon	26254247	26254318	1000	+	.	gene_id "MSTRG.93050"; transcript_id "MSTRG.93050.18"; exon_number "2";
chr2	StringTie	exon	26254430	26254474	1000	+	.	gene_id "MSTRG.93050"; transcript_id "MSTRG.93050.18"; exon_number "3";
chr2	StringTie	exon	26263380	26263479	1000	+	.	gene_id "MSTRG.93050"; transcript_id "MSTRG.93050.18"; exon_number "4";
chr2	StringTie	exon	26269953	26269997	1000	+	.	gene_id "MSTRG.93050"; transcript_id "MSTRG.93050.18"; exon_number "5";
chr2	StringTie	exon	26273651	26273750	1000	+	.	gene_id "MSTRG.93050"; transcript_id "MSTRG.93050.18"; exon_number "6";
chr2	StringTie	exon	26277073	26277160	1000	+	.	gene_id "MSTRG.93050"; transcript_id "MSTRG.93050.18"; exon_number "7";
chr2	StringTie	exon	26278614	26278801	1000	+	.	gene_id "MSTRG.93050"; transcript_id "MSTRG.93050.18"; exon_number "8";
chr2	StringTie	exon	26279135	26279315	1000	+	.	gene_id "MSTRG.93050"; transcript_id "MSTRG.93050.18"; exon_number "9";
chr2	StringTie	exon	26279994	26280115	1000	+	.	gene_id "MSTRG.93050"; transcript_id "MSTRG.93050.18"; exon_number "10";
chr2	StringTie	exon	26282845	26282924	1000	+	.	gene_id "MSTRG.93050"; transcript_id "MSTRG.93050.18"; exon_number "11";
chr2	StringTie	exon	26283004	26283051	1000	+	.	gene_id "MSTRG.93050"; transcript_id "MSTRG.93050.18"; exon_number "12";
chr2	StringTie	exon	26284117	26284204	1000	+	.	gene_id "MSTRG.93050"; transcript_id "MSTRG.93050.18"; exon_number "13";
chr2	StringTie	exon	26284883	26284957	1000	+	.	gene_id "MSTRG.93050"; transcript_id "MSTRG.93050.18"; exon_number "14";
chr2	StringTie	exon	26285407	26285571	1000	+	.	gene_id "MSTRG.93050"; transcript_id "MSTRG.93050.18"; exon_number "15";
chr2	StringTie	exon	26289314	26289426	1000	+	.	gene_id "MSTRG.93050"; transcript_id "MSTRG.93050.18"; exon_number "16";
chr2	StringTie	exon	26289918	26290577	1000	+	.	gene_id "MSTRG.93050"; transcript_id "MSTRG.93050.18"; exon_number "17";
chr2	StringTie	transcript	26244702	26290556	1000	+	.	gene_id "MSTRG.93050"; transcript_id "MSTRG.93050.19";
chr2	StringTie	exon	26244702	26244990	1000	+	.	gene_id "MSTRG.93050"; transcript_id "MSTRG.93050.19"; exon_number "1";
chr2	StringTie	exon	26254247	26254318	1000	+	.	gene_id "MSTRG.93050"; transcript_id "MSTRG.93050.19"; exon_number "2";
chr2	StringTie	exon	26254430	26254474	1000	+	.	gene_id "MSTRG.93050"; transcript_id "MSTRG.93050.19"; exon_number "3";
chr2	StringTie	exon	26263380	26263479	1000	+	.	gene_id "MSTRG.93050"; transcript_id "MSTRG.93050.19"; exon_number "4";
chr2	StringTie	exon	26269953	26269997	1000	+	.	gene_id "MSTRG.93050"; transcript_id "MSTRG.93050.19"; exon_number "5";
chr2	StringTie	exon	26273651	26273750	1000	+	.	gene_id "MSTRG.93050"; transcript_id "MSTRG.93050.19"; exon_number "6";
chr2	StringTie	exon	26277073	26277160	1000	+	.	gene_id "MSTRG.93050"; transcript_id "MSTRG.93050.19"; exon_number "7";
chr2	StringTie	exon	26278614	26278801	1000	+	.	gene_id "MSTRG.93050"; transcript_id "MSTRG.93050.19"; exon_number "8";
chr2	StringTie	exon	26279135	26279315	1000	+	.	gene_id "MSTRG.93050"; transcript_id "MSTRG.93050.19"; exon_number "9";
chr2	StringTie	exon	26279994	26280115	1000	+	.	gene_id "MSTRG.93050"; transcript_id "MSTRG.93050.19"; exon_number "10";
chr2	StringTie	exon	26282845	26282924	1000	+	.	gene_id "MSTRG.93050"; transcript_id "MSTRG.93050.19"; exon_number "11";
chr2	StringTie	exon	26283004	26283051	1000	+	.	gene_id "MSTRG.93050"; transcript_id "MSTRG.93050.19"; exon_number "12";
chr2	StringTie	exon	26284117	26284204	1000	+	.	gene_id "MSTRG.93050"; transcript_id "MSTRG.93050.19"; exon_number "13";
chr2	StringTie	exon	26284883	26284957	1000	+	.	gene_id "MSTRG.93050"; transcript_id "MSTRG.93050.19"; exon_number "14";
chr2	StringTie	exon	26285407	26285571	1000	+	.	gene_id "MSTRG.93050"; transcript_id "MSTRG.93050.19"; exon_number "15";
chr2	StringTie	exon	26287599	26290556	1000	+	.	gene_id "MSTRG.93050"; transcript_id "MSTRG.93050.19"; exon_number "16";
chr2	StringTie	transcript	26242358	26290532	1000	+	.	gene_id "MSTRG.93050"; transcript_id "MSTRG.93050.2";
chr2	StringTie	exon	26242358	26243269	1000	+	.	gene_id "MSTRG.93050"; transcript_id "MSTRG.93050.2"; exon_number "1";
chr2	StringTie	exon	26254247	26254318	1000	+	.	gene_id "MSTRG.93050"; transcript_id "MSTRG.93050.2"; exon_number "2";
chr2	StringTie	exon	26254430	26254474	1000	+	.	gene_id "MSTRG.93050"; transcript_id "MSTRG.93050.2"; exon_number "3";
chr2	StringTie	exon	26263380	26263479	1000	+	.	gene_id "MSTRG.93050"; transcript_id "MSTRG.93050.2"; exon_number "4";
chr2	StringTie	exon	26269953	26269997	1000	+	.	gene_id "MSTRG.93050"; transcript_id "MSTRG.93050.2"; exon_number "5";
chr2	StringTie	exon	26273651	26273750	1000	+	.	gene_id "MSTRG.93050"; transcript_id "MSTRG.93050.2"; exon_number "6";
chr2	StringTie	exon	26277073	26277160	1000	+	.	gene_id "MSTRG.93050"; transcript_id "MSTRG.93050.2"; exon_number "7";
chr2	StringTie	exon	26278614	26278801	1000	+	.	gene_id "MSTRG.93050"; transcript_id "MSTRG.93050.2"; exon_number "8";
chr2	StringTie	exon	26279135	26279315	1000	+	.	gene_id "MSTRG.93050"; transcript_id "MSTRG.93050.2"; exon_number "9";
chr2	StringTie	exon	26279994	26280115	1000	+	.	gene_id "MSTRG.93050"; transcript_id "MSTRG.93050.2"; exon_number "10";
chr2	StringTie	exon	26282845	26282924	1000	+	.	gene_id "MSTRG.93050"; transcript_id "MSTRG.93050.2"; exon_number "11";
chr2	StringTie	exon	26283004	26283051	1000	+	.	gene_id "MSTRG.93050"; transcript_id "MSTRG.93050.2"; exon_number "12";
chr2	StringTie	exon	26284117	26284204	1000	+	.	gene_id "MSTRG.93050"; transcript_id "MSTRG.93050.2"; exon_number "13";
chr2	StringTie	exon	26284883	26284957	1000	+	.	gene_id "MSTRG.93050"; transcript_id "MSTRG.93050.2"; exon_number "14";
chr2	StringTie	exon	26285407	26285571	1000	+	.	gene_id "MSTRG.93050"; transcript_id "MSTRG.93050.2"; exon_number "15";
chr2	StringTie	exon	26287599	26287874	1000	+	.	gene_id "MSTRG.93050"; transcript_id "MSTRG.93050.2"; exon_number "16";
chr2	StringTie	exon	26289918	26290532	1000	+	.	gene_id "MSTRG.93050"; transcript_id "MSTRG.93050.2"; exon_number "17";
chr2	StringTie	transcript	26244702	26290531	1000	+	.	gene_id "MSTRG.93050"; transcript_id "MSTRG.93050.20";
chr2	StringTie	exon	26244702	26244990	1000	+	.	gene_id "MSTRG.93050"; transcript_id "MSTRG.93050.20"; exon_number "1";
chr2	StringTie	exon	26254247	26254318	1000	+	.	gene_id "MSTRG.93050"; transcript_id "MSTRG.93050.20"; exon_number "2";
chr2	StringTie	exon	26254430	26254474	1000	+	.	gene_id "MSTRG.93050"; transcript_id "MSTRG.93050.20"; exon_number "3";
chr2	StringTie	exon	26263380	26263479	1000	+	.	gene_id "MSTRG.93050"; transcript_id "MSTRG.93050.20"; exon_number "4";
chr2	StringTie	exon	26269953	26269997	1000	+	.	gene_id "MSTRG.93050"; transcript_id "MSTRG.93050.20"; exon_number "5";
chr2	StringTie	exon	26273651	26273750	1000	+	.	gene_id "MSTRG.93050"; transcript_id "MSTRG.93050.20"; exon_number "6";
chr2	StringTie	exon	26277073	26277160	1000	+	.	gene_id "MSTRG.93050"; transcript_id "MSTRG.93050.20"; exon_number "7";
chr2	StringTie	exon	26278614	26278801	1000	+	.	gene_id "MSTRG.93050"; transcript_id "MSTRG.93050.20"; exon_number "8";
chr2	StringTie	exon	26279135	26279315	1000	+	.	gene_id "MSTRG.93050"; transcript_id "MSTRG.93050.20"; exon_number "9";
chr2	StringTie	exon	26280000	26280115	1000	+	.	gene_id "MSTRG.93050"; transcript_id "MSTRG.93050.20"; exon_number "10";
chr2	StringTie	exon	26282845	26282924	1000	+	.	gene_id "MSTRG.93050"; transcript_id "MSTRG.93050.20"; exon_number "11";
chr2	StringTie	exon	26283004	26283051	1000	+	.	gene_id "MSTRG.93050"; transcript_id "MSTRG.93050.20"; exon_number "12";
chr2	StringTie	exon	26284117	26284204	1000	+	.	gene_id "MSTRG.93050"; transcript_id "MSTRG.93050.20"; exon_number "13";
chr2	StringTie	exon	26284883	26284957	1000	+	.	gene_id "MSTRG.93050"; transcript_id "MSTRG.93050.20"; exon_number "14";
chr2	StringTie	exon	26285407	26285571	1000	+	.	gene_id "MSTRG.93050"; transcript_id "MSTRG.93050.20"; exon_number "15";
chr2	StringTie	exon	26287599	26290531	1000	+	.	gene_id "MSTRG.93050"; transcript_id "MSTRG.93050.20"; exon_number "16";
chr2	StringTie	transcript	26244702	26290468	1000	+	.	gene_id "MSTRG.93050"; transcript_id "MSTRG.93050.21";
chr2	StringTie	exon	26244702	26245034	1000	+	.	gene_id "MSTRG.93050"; transcript_id "MSTRG.93050.21"; exon_number "1";
chr2	StringTie	exon	26254247	26254318	1000	+	.	gene_id "MSTRG.93050"; transcript_id "MSTRG.93050.21"; exon_number "2";
chr2	StringTie	exon	26254430	26254474	1000	+	.	gene_id "MSTRG.93050"; transcript_id "MSTRG.93050.21"; exon_number "3";
chr2	StringTie	exon	26263380	26263479	1000	+	.	gene_id "MSTRG.93050"; transcript_id "MSTRG.93050.21"; exon_number "4";
chr2	StringTie	exon	26269953	26269997	1000	+	.	gene_id "MSTRG.93050"; transcript_id "MSTRG.93050.21"; exon_number "5";
chr2	StringTie	exon	26273651	26273750	1000	+	.	gene_id "MSTRG.93050"; transcript_id "MSTRG.93050.21"; exon_number "6";
chr2	StringTie	exon	26277073	26277160	1000	+	.	gene_id "MSTRG.93050"; transcript_id "MSTRG.93050.21"; exon_number "7";
chr2	StringTie	exon	26278614	26278801	1000	+	.	gene_id "MSTRG.93050"; transcript_id "MSTRG.93050.21"; exon_number "8";
chr2	StringTie	exon	26279135	26279315	1000	+	.	gene_id "MSTRG.93050"; transcript_id "MSTRG.93050.21"; exon_number "9";
chr2	StringTie	exon	26279994	26280115	1000	+	.	gene_id "MSTRG.93050"; transcript_id "MSTRG.93050.21"; exon_number "10";
chr2	StringTie	exon	26282845	26282924	1000	+	.	gene_id "MSTRG.93050"; transcript_id "MSTRG.93050.21"; exon_number "11";
chr2	StringTie	exon	26283004	26283051	1000	+	.	gene_id "MSTRG.93050"; transcript_id "MSTRG.93050.21"; exon_number "12";
chr2	StringTie	exon	26284117	26284204	1000	+	.	gene_id "MSTRG.93050"; transcript_id "MSTRG.93050.21"; exon_number "13";
chr2	StringTie	exon	26284883	26284957	1000	+	.	gene_id "MSTRG.93050"; transcript_id "MSTRG.93050.21"; exon_number "14";
chr2	StringTie	exon	26285407	26285571	1000	+	.	gene_id "MSTRG.93050"; transcript_id "MSTRG.93050.21"; exon_number "15";
chr2	StringTie	exon	26289314	26290468	1000	+	.	gene_id "MSTRG.93050"; transcript_id "MSTRG.93050.21"; exon_number "16";
chr2	StringTie	transcript	26244702	26290468	1000	+	.	gene_id "MSTRG.93050"; transcript_id "MSTRG.93050.22";
chr2	StringTie	exon	26244702	26244990	1000	+	.	gene_id "MSTRG.93050"; transcript_id "MSTRG.93050.22"; exon_number "1";
chr2	StringTie	exon	26254247	26254318	1000	+	.	gene_id "MSTRG.93050"; transcript_id "MSTRG.93050.22"; exon_number "2";
chr2	StringTie	exon	26254430	26254474	1000	+	.	gene_id "MSTRG.93050"; transcript_id "MSTRG.93050.22"; exon_number "3";
chr2	StringTie	exon	26263380	26263479	1000	+	.	gene_id "MSTRG.93050"; transcript_id "MSTRG.93050.22"; exon_number "4";
chr2	StringTie	exon	26269953	26269997	1000	+	.	gene_id "MSTRG.93050"; transcript_id "MSTRG.93050.22"; exon_number "5";
chr2	StringTie	exon	26273651	26273750	1000	+	.	gene_id "MSTRG.93050"; transcript_id "MSTRG.93050.22"; exon_number "6";
chr2	StringTie	exon	26277073	26277160	1000	+	.	gene_id "MSTRG.93050"; transcript_id "MSTRG.93050.22"; exon_number "7";
chr2	StringTie	exon	26278614	26278801	1000	+	.	gene_id "MSTRG.93050"; transcript_id "MSTRG.93050.22"; exon_number "8";
chr2	StringTie	exon	26279135	26279315	1000	+	.	gene_id "MSTRG.93050"; transcript_id "MSTRG.93050.22"; exon_number "9";
chr2	StringTie	exon	26280006	26280115	1000	+	.	gene_id "MSTRG.93050"; transcript_id "MSTRG.93050.22"; exon_number "10";
chr2	StringTie	exon	26282845	26282924	1000	+	.	gene_id "MSTRG.93050"; transcript_id "MSTRG.93050.22"; exon_number "11";
chr2	StringTie	exon	26283004	26283051	1000	+	.	gene_id "MSTRG.93050"; transcript_id "MSTRG.93050.22"; exon_number "12";
chr2	StringTie	exon	26284117	26284204	1000	+	.	gene_id "MSTRG.93050"; transcript_id "MSTRG.93050.22"; exon_number "13";
chr2	StringTie	exon	26284883	26284957	1000	+	.	gene_id "MSTRG.93050"; transcript_id "MSTRG.93050.22"; exon_number "14";
chr2	StringTie	exon	26285407	26285571	1000	+	.	gene_id "MSTRG.93050"; transcript_id "MSTRG.93050.22"; exon_number "15";
chr2	StringTie	exon	26289314	26290468	1000	+	.	gene_id "MSTRG.93050"; transcript_id "MSTRG.93050.22"; exon_number "16";
chr2	StringTie	transcript	26244702	26290469	1000	+	.	gene_id "MSTRG.93050"; transcript_id "MSTRG.93050.23";
chr2	StringTie	exon	26244702	26244990	1000	+	.	gene_id "MSTRG.93050"; transcript_id "MSTRG.93050.23"; exon_number "1";
chr2	StringTie	exon	26254247	26254318	1000	+	.	gene_id "MSTRG.93050"; transcript_id "MSTRG.93050.23"; exon_number "2";
chr2	StringTie	exon	26254430	26254474	1000	+	.	gene_id "MSTRG.93050"; transcript_id "MSTRG.93050.23"; exon_number "3";
chr2	StringTie	exon	26263380	26263479	1000	+	.	gene_id "MSTRG.93050"; transcript_id "MSTRG.93050.23"; exon_number "4";
chr2	StringTie	exon	26269953	26269997	1000	+	.	gene_id "MSTRG.93050"; transcript_id "MSTRG.93050.23"; exon_number "5";
chr2	StringTie	exon	26273651	26273750	1000	+	.	gene_id "MSTRG.93050"; transcript_id "MSTRG.93050.23"; exon_number "6";
chr2	StringTie	exon	26277073	26277160	1000	+	.	gene_id "MSTRG.93050"; transcript_id "MSTRG.93050.23"; exon_number "7";
chr2	StringTie	exon	26278614	26278801	1000	+	.	gene_id "MSTRG.93050"; transcript_id "MSTRG.93050.23"; exon_number "8";
chr2	StringTie	exon	26279135	26279315	1000	+	.	gene_id "MSTRG.93050"; transcript_id "MSTRG.93050.23"; exon_number "9";
chr2	StringTie	exon	26279994	26280115	1000	+	.	gene_id "MSTRG.93050"; transcript_id "MSTRG.93050.23"; exon_number "10";
chr2	StringTie	exon	26282845	26282924	1000	+	.	gene_id "MSTRG.93050"; transcript_id "MSTRG.93050.23"; exon_number "11";
chr2	StringTie	exon	26283004	26283051	1000	+	.	gene_id "MSTRG.93050"; transcript_id "MSTRG.93050.23"; exon_number "12";
chr2	StringTie	exon	26284117	26284204	1000	+	.	gene_id "MSTRG.93050"; transcript_id "MSTRG.93050.23"; exon_number "13";
chr2	StringTie	exon	26284883	26284957	1000	+	.	gene_id "MSTRG.93050"; transcript_id "MSTRG.93050.23"; exon_number "14";
chr2	StringTie	exon	26285407	26285571	1000	+	.	gene_id "MSTRG.93050"; transcript_id "MSTRG.93050.23"; exon_number "15";
chr2	StringTie	exon	26289336	26290469	1000	+	.	gene_id "MSTRG.93050"; transcript_id "MSTRG.93050.23"; exon_number "16";
chr2	StringTie	transcript	26244702	26290468	1000	+	.	gene_id "MSTRG.93050"; transcript_id "MSTRG.93050.24";
chr2	StringTie	exon	26244702	26244990	1000	+	.	gene_id "MSTRG.93050"; transcript_id "MSTRG.93050.24"; exon_number "1";
chr2	StringTie	exon	26254247	26254318	1000	+	.	gene_id "MSTRG.93050"; transcript_id "MSTRG.93050.24"; exon_number "2";
chr2	StringTie	exon	26254430	26254474	1000	+	.	gene_id "MSTRG.93050"; transcript_id "MSTRG.93050.24"; exon_number "3";
chr2	StringTie	exon	26263380	26263479	1000	+	.	gene_id "MSTRG.93050"; transcript_id "MSTRG.93050.24"; exon_number "4";
chr2	StringTie	exon	26269953	26269997	1000	+	.	gene_id "MSTRG.93050"; transcript_id "MSTRG.93050.24"; exon_number "5";
chr2	StringTie	exon	26273651	26273750	1000	+	.	gene_id "MSTRG.93050"; transcript_id "MSTRG.93050.24"; exon_number "6";
chr2	StringTie	exon	26277073	26277160	1000	+	.	gene_id "MSTRG.93050"; transcript_id "MSTRG.93050.24"; exon_number "7";
chr2	StringTie	exon	26278616	26278801	1000	+	.	gene_id "MSTRG.93050"; transcript_id "MSTRG.93050.24"; exon_number "8";
chr2	StringTie	exon	26279135	26279315	1000	+	.	gene_id "MSTRG.93050"; transcript_id "MSTRG.93050.24"; exon_number "9";
chr2	StringTie	exon	26279994	26280115	1000	+	.	gene_id "MSTRG.93050"; transcript_id "MSTRG.93050.24"; exon_number "10";
chr2	StringTie	exon	26282845	26282924	1000	+	.	gene_id "MSTRG.93050"; transcript_id "MSTRG.93050.24"; exon_number "11";
chr2	StringTie	exon	26283004	26283051	1000	+	.	gene_id "MSTRG.93050"; transcript_id "MSTRG.93050.24"; exon_number "12";
chr2	StringTie	exon	26284117	26284204	1000	+	.	gene_id "MSTRG.93050"; transcript_id "MSTRG.93050.24"; exon_number "13";
chr2	StringTie	exon	26284883	26284957	1000	+	.	gene_id "MSTRG.93050"; transcript_id "MSTRG.93050.24"; exon_number "14";
chr2	StringTie	exon	26285407	26285571	1000	+	.	gene_id "MSTRG.93050"; transcript_id "MSTRG.93050.24"; exon_number "15";
chr2	StringTie	exon	26289918	26290468	1000	+	.	gene_id "MSTRG.93050"; transcript_id "MSTRG.93050.24"; exon_number "16";
chr2	StringTie	transcript	26244703	26290557	1000	+	.	gene_id "MSTRG.93050"; transcript_id "MSTRG.93050.25";
chr2	StringTie	exon	26244703	26244990	1000	+	.	gene_id "MSTRG.93050"; transcript_id "MSTRG.93050.25"; exon_number "1";
chr2	StringTie	exon	26254247	26254318	1000	+	.	gene_id "MSTRG.93050"; transcript_id "MSTRG.93050.25"; exon_number "2";
chr2	StringTie	exon	26254430	26254474	1000	+	.	gene_id "MSTRG.93050"; transcript_id "MSTRG.93050.25"; exon_number "3";
chr2	StringTie	exon	26263380	26263479	1000	+	.	gene_id "MSTRG.93050"; transcript_id "MSTRG.93050.25"; exon_number "4";
chr2	StringTie	exon	26269953	26269997	1000	+	.	gene_id "MSTRG.93050"; transcript_id "MSTRG.93050.25"; exon_number "5";
chr2	StringTie	exon	26273651	26273750	1000	+	.	gene_id "MSTRG.93050"; transcript_id "MSTRG.93050.25"; exon_number "6";
chr2	StringTie	exon	26277073	26277160	1000	+	.	gene_id "MSTRG.93050"; transcript_id "MSTRG.93050.25"; exon_number "7";
chr2	StringTie	exon	26278614	26278801	1000	+	.	gene_id "MSTRG.93050"; transcript_id "MSTRG.93050.25"; exon_number "8";
chr2	StringTie	exon	26279135	26279315	1000	+	.	gene_id "MSTRG.93050"; transcript_id "MSTRG.93050.25"; exon_number "9";
chr2	StringTie	exon	26279994	26280115	1000	+	.	gene_id "MSTRG.93050"; transcript_id "MSTRG.93050.25"; exon_number "10";
chr2	StringTie	exon	26282845	26282924	1000	+	.	gene_id "MSTRG.93050"; transcript_id "MSTRG.93050.25"; exon_number "11";
chr2	StringTie	exon	26283004	26283051	1000	+	.	gene_id "MSTRG.93050"; transcript_id "MSTRG.93050.25"; exon_number "12";
chr2	StringTie	exon	26284117	26284204	1000	+	.	gene_id "MSTRG.93050"; transcript_id "MSTRG.93050.25"; exon_number "13";
chr2	StringTie	exon	26284883	26284957	1000	+	.	gene_id "MSTRG.93050"; transcript_id "MSTRG.93050.25"; exon_number "14";
chr2	StringTie	exon	26285407	26285489	1000	+	.	gene_id "MSTRG.93050"; transcript_id "MSTRG.93050.25"; exon_number "15";
chr2	StringTie	exon	26289918	26290557	1000	+	.	gene_id "MSTRG.93050"; transcript_id "MSTRG.93050.25"; exon_number "16";
chr2	StringTie	transcript	26244705	26290608	1000	+	.	gene_id "MSTRG.93050"; transcript_id "MSTRG.93050.26";
chr2	StringTie	exon	26244705	26245139	1000	+	.	gene_id "MSTRG.93050"; transcript_id "MSTRG.93050.26"; exon_number "1";
chr2	StringTie	exon	26254247	26254318	1000	+	.	gene_id "MSTRG.93050"; transcript_id "MSTRG.93050.26"; exon_number "2";
chr2	StringTie	exon	26254430	26254474	1000	+	.	gene_id "MSTRG.93050"; transcript_id "MSTRG.93050.26"; exon_number "3";
chr2	StringTie	exon	26263380	26263479	1000	+	.	gene_id "MSTRG.93050"; transcript_id "MSTRG.93050.26"; exon_number "4";
chr2	StringTie	exon	26269953	26269997	1000	+	.	gene_id "MSTRG.93050"; transcript_id "MSTRG.93050.26"; exon_number "5";
chr2	StringTie	exon	26273651	26273750	1000	+	.	gene_id "MSTRG.93050"; transcript_id "MSTRG.93050.26"; exon_number "6";
chr2	StringTie	exon	26277073	26277160	1000	+	.	gene_id "MSTRG.93050"; transcript_id "MSTRG.93050.26"; exon_number "7";
chr2	StringTie	exon	26278614	26278801	1000	+	.	gene_id "MSTRG.93050"; transcript_id "MSTRG.93050.26"; exon_number "8";
chr2	StringTie	exon	26279135	26279315	1000	+	.	gene_id "MSTRG.93050"; transcript_id "MSTRG.93050.26"; exon_number "9";
chr2	StringTie	exon	26279994	26280115	1000	+	.	gene_id "MSTRG.93050"; transcript_id "MSTRG.93050.26"; exon_number "10";
chr2	StringTie	exon	26282845	26282924	1000	+	.	gene_id "MSTRG.93050"; transcript_id "MSTRG.93050.26"; exon_number "11";
chr2	StringTie	exon	26283004	26283051	1000	+	.	gene_id "MSTRG.93050"; transcript_id "MSTRG.93050.26"; exon_number "12";
chr2	StringTie	exon	26284117	26284204	1000	+	.	gene_id "MSTRG.93050"; transcript_id "MSTRG.93050.26"; exon_number "13";
chr2	StringTie	exon	26284883	26284957	1000	+	.	gene_id "MSTRG.93050"; transcript_id "MSTRG.93050.26"; exon_number "14";
chr2	StringTie	exon	26285407	26285571	1000	+	.	gene_id "MSTRG.93050"; transcript_id "MSTRG.93050.26"; exon_number "15";
chr2	StringTie	exon	26289918	26290608	1000	+	.	gene_id "MSTRG.93050"; transcript_id "MSTRG.93050.26"; exon_number "16";
chr2	StringTie	transcript	26244708	26290510	1000	+	.	gene_id "MSTRG.93050"; transcript_id "MSTRG.93050.27";
chr2	StringTie	exon	26244708	26244990	1000	+	.	gene_id "MSTRG.93050"; transcript_id "MSTRG.93050.27"; exon_number "1";
chr2	StringTie	exon	26254247	26254318	1000	+	.	gene_id "MSTRG.93050"; transcript_id "MSTRG.93050.27"; exon_number "2";
chr2	StringTie	exon	26254430	26254474	1000	+	.	gene_id "MSTRG.93050"; transcript_id "MSTRG.93050.27"; exon_number "3";
chr2	StringTie	exon	26263380	26263479	1000	+	.	gene_id "MSTRG.93050"; transcript_id "MSTRG.93050.27"; exon_number "4";
chr2	StringTie	exon	26269953	26269997	1000	+	.	gene_id "MSTRG.93050"; transcript_id "MSTRG.93050.27"; exon_number "5";
chr2	StringTie	exon	26273651	26273750	1000	+	.	gene_id "MSTRG.93050"; transcript_id "MSTRG.93050.27"; exon_number "6";
chr2	StringTie	exon	26277073	26277160	1000	+	.	gene_id "MSTRG.93050"; transcript_id "MSTRG.93050.27"; exon_number "7";
chr2	StringTie	exon	26278614	26278801	1000	+	.	gene_id "MSTRG.93050"; transcript_id "MSTRG.93050.27"; exon_number "8";
chr2	StringTie	exon	26279135	26279315	1000	+	.	gene_id "MSTRG.93050"; transcript_id "MSTRG.93050.27"; exon_number "9";
chr2	StringTie	exon	26279994	26280115	1000	+	.	gene_id "MSTRG.93050"; transcript_id "MSTRG.93050.27"; exon_number "10";
chr2	StringTie	exon	26282845	26282924	1000	+	.	gene_id "MSTRG.93050"; transcript_id "MSTRG.93050.27"; exon_number "11";
chr2	StringTie	exon	26283004	26283051	1000	+	.	gene_id "MSTRG.93050"; transcript_id "MSTRG.93050.27"; exon_number "12";
chr2	StringTie	exon	26284117	26284204	1000	+	.	gene_id "MSTRG.93050"; transcript_id "MSTRG.93050.27"; exon_number "13";
chr2	StringTie	exon	26284889	26284957	1000	+	.	gene_id "MSTRG.93050"; transcript_id "MSTRG.93050.27"; exon_number "14";
chr2	StringTie	exon	26285407	26285571	1000	+	.	gene_id "MSTRG.93050"; transcript_id "MSTRG.93050.27"; exon_number "15";
chr2	StringTie	exon	26289918	26290510	1000	+	.	gene_id "MSTRG.93050"; transcript_id "MSTRG.93050.27"; exon_number "16";
chr2	StringTie	transcript	26244708	26290534	1000	+	.	gene_id "MSTRG.93050"; transcript_id "MSTRG.93050.28";
chr2	StringTie	exon	26244708	26244990	1000	+	.	gene_id "MSTRG.93050"; transcript_id "MSTRG.93050.28"; exon_number "1";
chr2	StringTie	exon	26254247	26254318	1000	+	.	gene_id "MSTRG.93050"; transcript_id "MSTRG.93050.28"; exon_number "2";
chr2	StringTie	exon	26254430	26254474	1000	+	.	gene_id "MSTRG.93050"; transcript_id "MSTRG.93050.28"; exon_number "3";
chr2	StringTie	exon	26263380	26263479	1000	+	.	gene_id "MSTRG.93050"; transcript_id "MSTRG.93050.28"; exon_number "4";
chr2	StringTie	exon	26269953	26269997	1000	+	.	gene_id "MSTRG.93050"; transcript_id "MSTRG.93050.28"; exon_number "5";
chr2	StringTie	exon	26273651	26273750	1000	+	.	gene_id "MSTRG.93050"; transcript_id "MSTRG.93050.28"; exon_number "6";
chr2	StringTie	exon	26277073	26277160	1000	+	.	gene_id "MSTRG.93050"; transcript_id "MSTRG.93050.28"; exon_number "7";
chr2	StringTie	exon	26278614	26278801	1000	+	.	gene_id "MSTRG.93050"; transcript_id "MSTRG.93050.28"; exon_number "8";
chr2	StringTie	exon	26279135	26279315	1000	+	.	gene_id "MSTRG.93050"; transcript_id "MSTRG.93050.28"; exon_number "9";
chr2	StringTie	exon	26279994	26280115	1000	+	.	gene_id "MSTRG.93050"; transcript_id "MSTRG.93050.28"; exon_number "10";
chr2	StringTie	exon	26282845	26282924	1000	+	.	gene_id "MSTRG.93050"; transcript_id "MSTRG.93050.28"; exon_number "11";
chr2	StringTie	exon	26283004	26283051	1000	+	.	gene_id "MSTRG.93050"; transcript_id "MSTRG.93050.28"; exon_number "12";
chr2	StringTie	exon	26284117	26284204	1000	+	.	gene_id "MSTRG.93050"; transcript_id "MSTRG.93050.28"; exon_number "13";
chr2	StringTie	exon	26284883	26284957	1000	+	.	gene_id "MSTRG.93050"; transcript_id "MSTRG.93050.28"; exon_number "14";
chr2	StringTie	exon	26285407	26285571	1000	+	.	gene_id "MSTRG.93050"; transcript_id "MSTRG.93050.28"; exon_number "15";
chr2	StringTie	exon	26287599	26289426	1000	+	.	gene_id "MSTRG.93050"; transcript_id "MSTRG.93050.28"; exon_number "16";
chr2	StringTie	exon	26289918	26290534	1000	+	.	gene_id "MSTRG.93050"; transcript_id "MSTRG.93050.28"; exon_number "17";
chr2	StringTie	transcript	26244714	26290468	1000	+	.	gene_id "MSTRG.93050"; transcript_id "MSTRG.93050.29";
chr2	StringTie	exon	26244714	26244990	1000	+	.	gene_id "MSTRG.93050"; transcript_id "MSTRG.93050.29"; exon_number "1";
chr2	StringTie	exon	26254247	26254318	1000	+	.	gene_id "MSTRG.93050"; transcript_id "MSTRG.93050.29"; exon_number "2";
chr2	StringTie	exon	26254430	26254474	1000	+	.	gene_id "MSTRG.93050"; transcript_id "MSTRG.93050.29"; exon_number "3";
chr2	StringTie	exon	26263380	26263479	1000	+	.	gene_id "MSTRG.93050"; transcript_id "MSTRG.93050.29"; exon_number "4";
chr2	StringTie	exon	26269953	26269997	1000	+	.	gene_id "MSTRG.93050"; transcript_id "MSTRG.93050.29"; exon_number "5";
chr2	StringTie	exon	26273651	26273750	1000	+	.	gene_id "MSTRG.93050"; transcript_id "MSTRG.93050.29"; exon_number "6";
chr2	StringTie	exon	26277073	26277160	1000	+	.	gene_id "MSTRG.93050"; transcript_id "MSTRG.93050.29"; exon_number "7";
chr2	StringTie	exon	26278614	26278801	1000	+	.	gene_id "MSTRG.93050"; transcript_id "MSTRG.93050.29"; exon_number "8";
chr2	StringTie	exon	26279135	26279315	1000	+	.	gene_id "MSTRG.93050"; transcript_id "MSTRG.93050.29"; exon_number "9";
chr2	StringTie	exon	26280000	26280115	1000	+	.	gene_id "MSTRG.93050"; transcript_id "MSTRG.93050.29"; exon_number "10";
chr2	StringTie	exon	26282845	26282924	1000	+	.	gene_id "MSTRG.93050"; transcript_id "MSTRG.93050.29"; exon_number "11";
chr2	StringTie	exon	26283004	26283051	1000	+	.	gene_id "MSTRG.93050"; transcript_id "MSTRG.93050.29"; exon_number "12";
chr2	StringTie	exon	26284117	26284204	1000	+	.	gene_id "MSTRG.93050"; transcript_id "MSTRG.93050.29"; exon_number "13";
chr2	StringTie	exon	26284883	26284957	1000	+	.	gene_id "MSTRG.93050"; transcript_id "MSTRG.93050.29"; exon_number "14";
chr2	StringTie	exon	26285407	26285571	1000	+	.	gene_id "MSTRG.93050"; transcript_id "MSTRG.93050.29"; exon_number "15";
chr2	StringTie	exon	26289314	26289426	1000	+	.	gene_id "MSTRG.93050"; transcript_id "MSTRG.93050.29"; exon_number "16";
chr2	StringTie	exon	26289918	26290468	1000	+	.	gene_id "MSTRG.93050"; transcript_id "MSTRG.93050.29"; exon_number "17";
chr2	StringTie	transcript	26242470	26290468	1000	+	.	gene_id "MSTRG.93050"; transcript_id "MSTRG.93050.3";
chr2	StringTie	exon	26242470	26243269	1000	+	.	gene_id "MSTRG.93050"; transcript_id "MSTRG.93050.3"; exon_number "1";
chr2	StringTie	exon	26254247	26254318	1000	+	.	gene_id "MSTRG.93050"; transcript_id "MSTRG.93050.3"; exon_number "2";
chr2	StringTie	exon	26254430	26254474	1000	+	.	gene_id "MSTRG.93050"; transcript_id "MSTRG.93050.3"; exon_number "3";
chr2	StringTie	exon	26263380	26263479	1000	+	.	gene_id "MSTRG.93050"; transcript_id "MSTRG.93050.3"; exon_number "4";
chr2	StringTie	exon	26269953	26269997	1000	+	.	gene_id "MSTRG.93050"; transcript_id "MSTRG.93050.3"; exon_number "5";
chr2	StringTie	exon	26273651	26273750	1000	+	.	gene_id "MSTRG.93050"; transcript_id "MSTRG.93050.3"; exon_number "6";
chr2	StringTie	exon	26277073	26277160	1000	+	.	gene_id "MSTRG.93050"; transcript_id "MSTRG.93050.3"; exon_number "7";
chr2	StringTie	exon	26278614	26278801	1000	+	.	gene_id "MSTRG.93050"; transcript_id "MSTRG.93050.3"; exon_number "8";
chr2	StringTie	exon	26279135	26279315	1000	+	.	gene_id "MSTRG.93050"; transcript_id "MSTRG.93050.3"; exon_number "9";
chr2	StringTie	exon	26279994	26280115	1000	+	.	gene_id "MSTRG.93050"; transcript_id "MSTRG.93050.3"; exon_number "10";
chr2	StringTie	exon	26282845	26282924	1000	+	.	gene_id "MSTRG.93050"; transcript_id "MSTRG.93050.3"; exon_number "11";
chr2	StringTie	exon	26283004	26283051	1000	+	.	gene_id "MSTRG.93050"; transcript_id "MSTRG.93050.3"; exon_number "12";
chr2	StringTie	exon	26284117	26284203	1000	+	.	gene_id "MSTRG.93050"; transcript_id "MSTRG.93050.3"; exon_number "13";
chr2	StringTie	exon	26284883	26284957	1000	+	.	gene_id "MSTRG.93050"; transcript_id "MSTRG.93050.3"; exon_number "14";
chr2	StringTie	exon	26285407	26285571	1000	+	.	gene_id "MSTRG.93050"; transcript_id "MSTRG.93050.3"; exon_number "15";
chr2	StringTie	exon	26289918	26290468	1000	+	.	gene_id "MSTRG.93050"; transcript_id "MSTRG.93050.3"; exon_number "16";
chr2	StringTie	transcript	26244714	26290468	1000	+	.	gene_id "MSTRG.93050"; transcript_id "MSTRG.93050.30";
chr2	StringTie	exon	26244714	26244990	1000	+	.	gene_id "MSTRG.93050"; transcript_id "MSTRG.93050.30"; exon_number "1";
chr2	StringTie	exon	26254247	26254318	1000	+	.	gene_id "MSTRG.93050"; transcript_id "MSTRG.93050.30"; exon_number "2";
chr2	StringTie	exon	26254430	26254474	1000	+	.	gene_id "MSTRG.93050"; transcript_id "MSTRG.93050.30"; exon_number "3";
chr2	StringTie	exon	26263380	26263479	1000	+	.	gene_id "MSTRG.93050"; transcript_id "MSTRG.93050.30"; exon_number "4";
chr2	StringTie	exon	26269953	26269997	1000	+	.	gene_id "MSTRG.93050"; transcript_id "MSTRG.93050.30"; exon_number "5";
chr2	StringTie	exon	26273651	26273750	1000	+	.	gene_id "MSTRG.93050"; transcript_id "MSTRG.93050.30"; exon_number "6";
chr2	StringTie	exon	26277073	26277160	1000	+	.	gene_id "MSTRG.93050"; transcript_id "MSTRG.93050.30"; exon_number "7";
chr2	StringTie	exon	26278614	26278801	1000	+	.	gene_id "MSTRG.93050"; transcript_id "MSTRG.93050.30"; exon_number "8";
chr2	StringTie	exon	26279135	26279315	1000	+	.	gene_id "MSTRG.93050"; transcript_id "MSTRG.93050.30"; exon_number "9";
chr2	StringTie	exon	26279994	26280115	1000	+	.	gene_id "MSTRG.93050"; transcript_id "MSTRG.93050.30"; exon_number "10";
chr2	StringTie	exon	26282845	26282850	1000	+	.	gene_id "MSTRG.93050"; transcript_id "MSTRG.93050.30"; exon_number "11";
chr2	StringTie	exon	26282881	26282924	1000	+	.	gene_id "MSTRG.93050"; transcript_id "MSTRG.93050.30"; exon_number "12";
chr2	StringTie	exon	26283004	26283051	1000	+	.	gene_id "MSTRG.93050"; transcript_id "MSTRG.93050.30"; exon_number "13";
chr2	StringTie	exon	26284117	26284204	1000	+	.	gene_id "MSTRG.93050"; transcript_id "MSTRG.93050.30"; exon_number "14";
chr2	StringTie	exon	26284883	26284957	1000	+	.	gene_id "MSTRG.93050"; transcript_id "MSTRG.93050.30"; exon_number "15";
chr2	StringTie	exon	26285407	26285571	1000	+	.	gene_id "MSTRG.93050"; transcript_id "MSTRG.93050.30"; exon_number "16";
chr2	StringTie	exon	26289918	26290468	1000	+	.	gene_id "MSTRG.93050"; transcript_id "MSTRG.93050.30"; exon_number "17";
chr2	StringTie	transcript	26244717	26290474	1000	+	.	gene_id "MSTRG.93050"; transcript_id "MSTRG.93050.31";
chr2	StringTie	exon	26244717	26244990	1000	+	.	gene_id "MSTRG.93050"; transcript_id "MSTRG.93050.31"; exon_number "1";
chr2	StringTie	exon	26254247	26254318	1000	+	.	gene_id "MSTRG.93050"; transcript_id "MSTRG.93050.31"; exon_number "2";
chr2	StringTie	exon	26254430	26254474	1000	+	.	gene_id "MSTRG.93050"; transcript_id "MSTRG.93050.31"; exon_number "3";
chr2	StringTie	exon	26263380	26263479	1000	+	.	gene_id "MSTRG.93050"; transcript_id "MSTRG.93050.31"; exon_number "4";
chr2	StringTie	exon	26269953	26269997	1000	+	.	gene_id "MSTRG.93050"; transcript_id "MSTRG.93050.31"; exon_number "5";
chr2	StringTie	exon	26273651	26273750	1000	+	.	gene_id "MSTRG.93050"; transcript_id "MSTRG.93050.31"; exon_number "6";
chr2	StringTie	exon	26277073	26277160	1000	+	.	gene_id "MSTRG.93050"; transcript_id "MSTRG.93050.31"; exon_number "7";
chr2	StringTie	exon	26278614	26278801	1000	+	.	gene_id "MSTRG.93050"; transcript_id "MSTRG.93050.31"; exon_number "8";
chr2	StringTie	exon	26279135	26279315	1000	+	.	gene_id "MSTRG.93050"; transcript_id "MSTRG.93050.31"; exon_number "9";
chr2	StringTie	exon	26279994	26280115	1000	+	.	gene_id "MSTRG.93050"; transcript_id "MSTRG.93050.31"; exon_number "10";
chr2	StringTie	exon	26282845	26282924	1000	+	.	gene_id "MSTRG.93050"; transcript_id "MSTRG.93050.31"; exon_number "11";
chr2	StringTie	exon	26283004	26283051	1000	+	.	gene_id "MSTRG.93050"; transcript_id "MSTRG.93050.31"; exon_number "12";
chr2	StringTie	exon	26284117	26284204	1000	+	.	gene_id "MSTRG.93050"; transcript_id "MSTRG.93050.31"; exon_number "13";
chr2	StringTie	exon	26284883	26284957	1000	+	.	gene_id "MSTRG.93050"; transcript_id "MSTRG.93050.31"; exon_number "14";
chr2	StringTie	exon	26285407	26285571	1000	+	.	gene_id "MSTRG.93050"; transcript_id "MSTRG.93050.31"; exon_number "15";
chr2	StringTie	exon	26289918	26289929	1000	+	.	gene_id "MSTRG.93050"; transcript_id "MSTRG.93050.31"; exon_number "16";
chr2	StringTie	exon	26289953	26290474	1000	+	.	gene_id "MSTRG.93050"; transcript_id "MSTRG.93050.31"; exon_number "17";
chr2	StringTie	transcript	26244719	26290468	1000	+	.	gene_id "MSTRG.93050"; transcript_id "MSTRG.93050.32";
chr2	StringTie	exon	26244719	26244990	1000	+	.	gene_id "MSTRG.93050"; transcript_id "MSTRG.93050.32"; exon_number "1";
chr2	StringTie	exon	26254247	26254318	1000	+	.	gene_id "MSTRG.93050"; transcript_id "MSTRG.93050.32"; exon_number "2";
chr2	StringTie	exon	26254430	26254474	1000	+	.	gene_id "MSTRG.93050"; transcript_id "MSTRG.93050.32"; exon_number "3";
chr2	StringTie	exon	26263380	26263479	1000	+	.	gene_id "MSTRG.93050"; transcript_id "MSTRG.93050.32"; exon_number "4";
chr2	StringTie	exon	26269953	26269997	1000	+	.	gene_id "MSTRG.93050"; transcript_id "MSTRG.93050.32"; exon_number "5";
chr2	StringTie	exon	26273651	26273750	1000	+	.	gene_id "MSTRG.93050"; transcript_id "MSTRG.93050.32"; exon_number "6";
chr2	StringTie	exon	26277073	26277160	1000	+	.	gene_id "MSTRG.93050"; transcript_id "MSTRG.93050.32"; exon_number "7";
chr2	StringTie	exon	26278614	26278801	1000	+	.	gene_id "MSTRG.93050"; transcript_id "MSTRG.93050.32"; exon_number "8";
chr2	StringTie	exon	26279135	26279315	1000	+	.	gene_id "MSTRG.93050"; transcript_id "MSTRG.93050.32"; exon_number "9";
chr2	StringTie	exon	26279994	26280115	1000	+	.	gene_id "MSTRG.93050"; transcript_id "MSTRG.93050.32"; exon_number "10";
chr2	StringTie	exon	26282845	26282924	1000	+	.	gene_id "MSTRG.93050"; transcript_id "MSTRG.93050.32"; exon_number "11";
chr2	StringTie	exon	26283004	26283051	1000	+	.	gene_id "MSTRG.93050"; transcript_id "MSTRG.93050.32"; exon_number "12";
chr2	StringTie	exon	26284117	26284204	1000	+	.	gene_id "MSTRG.93050"; transcript_id "MSTRG.93050.32"; exon_number "13";
chr2	StringTie	exon	26284883	26284889	1000	+	.	gene_id "MSTRG.93050"; transcript_id "MSTRG.93050.32"; exon_number "14";
chr2	StringTie	exon	26284925	26284957	1000	+	.	gene_id "MSTRG.93050"; transcript_id "MSTRG.93050.32"; exon_number "15";
chr2	StringTie	exon	26285407	26285571	1000	+	.	gene_id "MSTRG.93050"; transcript_id "MSTRG.93050.32"; exon_number "16";
chr2	StringTie	exon	26289918	26290468	1000	+	.	gene_id "MSTRG.93050"; transcript_id "MSTRG.93050.32"; exon_number "17";
chr2	StringTie	transcript	26244723	26290468	1000	+	.	gene_id "MSTRG.93050"; transcript_id "MSTRG.93050.33";
chr2	StringTie	exon	26244723	26244990	1000	+	.	gene_id "MSTRG.93050"; transcript_id "MSTRG.93050.33"; exon_number "1";
chr2	StringTie	exon	26254247	26254318	1000	+	.	gene_id "MSTRG.93050"; transcript_id "MSTRG.93050.33"; exon_number "2";
chr2	StringTie	exon	26254430	26254474	1000	+	.	gene_id "MSTRG.93050"; transcript_id "MSTRG.93050.33"; exon_number "3";
chr2	StringTie	exon	26263380	26263479	1000	+	.	gene_id "MSTRG.93050"; transcript_id "MSTRG.93050.33"; exon_number "4";
chr2	StringTie	exon	26269953	26269997	1000	+	.	gene_id "MSTRG.93050"; transcript_id "MSTRG.93050.33"; exon_number "5";
chr2	StringTie	exon	26273651	26273750	1000	+	.	gene_id "MSTRG.93050"; transcript_id "MSTRG.93050.33"; exon_number "6";
chr2	StringTie	exon	26277073	26277160	1000	+	.	gene_id "MSTRG.93050"; transcript_id "MSTRG.93050.33"; exon_number "7";
chr2	StringTie	exon	26278614	26278801	1000	+	.	gene_id "MSTRG.93050"; transcript_id "MSTRG.93050.33"; exon_number "8";
chr2	StringTie	exon	26279135	26279315	1000	+	.	gene_id "MSTRG.93050"; transcript_id "MSTRG.93050.33"; exon_number "9";
chr2	StringTie	exon	26279994	26280115	1000	+	.	gene_id "MSTRG.93050"; transcript_id "MSTRG.93050.33"; exon_number "10";
chr2	StringTie	exon	26282845	26282924	1000	+	.	gene_id "MSTRG.93050"; transcript_id "MSTRG.93050.33"; exon_number "11";
chr2	StringTie	exon	26283004	26283051	1000	+	.	gene_id "MSTRG.93050"; transcript_id "MSTRG.93050.33"; exon_number "12";
chr2	StringTie	exon	26284117	26284204	1000	+	.	gene_id "MSTRG.93050"; transcript_id "MSTRG.93050.33"; exon_number "13";
chr2	StringTie	exon	26284883	26284957	1000	+	.	gene_id "MSTRG.93050"; transcript_id "MSTRG.93050.33"; exon_number "14";
chr2	StringTie	exon	26285407	26285571	1000	+	.	gene_id "MSTRG.93050"; transcript_id "MSTRG.93050.33"; exon_number "15";
chr2	StringTie	exon	26289097	26289426	1000	+	.	gene_id "MSTRG.93050"; transcript_id "MSTRG.93050.33"; exon_number "16";
chr2	StringTie	exon	26289918	26290468	1000	+	.	gene_id "MSTRG.93050"; transcript_id "MSTRG.93050.33"; exon_number "17";
chr2	StringTie	transcript	26244724	26290468	1000	+	.	gene_id "MSTRG.93050"; transcript_id "MSTRG.93050.34";
chr2	StringTie	exon	26244724	26244990	1000	+	.	gene_id "MSTRG.93050"; transcript_id "MSTRG.93050.34"; exon_number "1";
chr2	StringTie	exon	26254247	26254318	1000	+	.	gene_id "MSTRG.93050"; transcript_id "MSTRG.93050.34"; exon_number "2";
chr2	StringTie	exon	26254430	26254474	1000	+	.	gene_id "MSTRG.93050"; transcript_id "MSTRG.93050.34"; exon_number "3";
chr2	StringTie	exon	26263380	26263479	1000	+	.	gene_id "MSTRG.93050"; transcript_id "MSTRG.93050.34"; exon_number "4";
chr2	StringTie	exon	26269953	26269997	1000	+	.	gene_id "MSTRG.93050"; transcript_id "MSTRG.93050.34"; exon_number "5";
chr2	StringTie	exon	26273651	26273750	1000	+	.	gene_id "MSTRG.93050"; transcript_id "MSTRG.93050.34"; exon_number "6";
chr2	StringTie	exon	26277073	26277160	1000	+	.	gene_id "MSTRG.93050"; transcript_id "MSTRG.93050.34"; exon_number "7";
chr2	StringTie	exon	26278614	26278801	1000	+	.	gene_id "MSTRG.93050"; transcript_id "MSTRG.93050.34"; exon_number "8";
chr2	StringTie	exon	26279135	26279315	1000	+	.	gene_id "MSTRG.93050"; transcript_id "MSTRG.93050.34"; exon_number "9";
chr2	StringTie	exon	26279994	26280115	1000	+	.	gene_id "MSTRG.93050"; transcript_id "MSTRG.93050.34"; exon_number "10";
chr2	StringTie	exon	26282845	26282924	1000	+	.	gene_id "MSTRG.93050"; transcript_id "MSTRG.93050.34"; exon_number "11";
chr2	StringTie	exon	26283004	26283051	1000	+	.	gene_id "MSTRG.93050"; transcript_id "MSTRG.93050.34"; exon_number "12";
chr2	StringTie	exon	26284117	26284204	1000	+	.	gene_id "MSTRG.93050"; transcript_id "MSTRG.93050.34"; exon_number "13";
chr2	StringTie	exon	26284889	26284957	1000	+	.	gene_id "MSTRG.93050"; transcript_id "MSTRG.93050.34"; exon_number "14";
chr2	StringTie	exon	26285407	26285571	1000	+	.	gene_id "MSTRG.93050"; transcript_id "MSTRG.93050.34"; exon_number "15";
chr2	StringTie	exon	26289314	26290468	1000	+	.	gene_id "MSTRG.93050"; transcript_id "MSTRG.93050.34"; exon_number "16";
chr2	StringTie	transcript	26244727	26290468	1000	+	.	gene_id "MSTRG.93050"; transcript_id "MSTRG.93050.35";
chr2	StringTie	exon	26244727	26245441	1000	+	.	gene_id "MSTRG.93050"; transcript_id "MSTRG.93050.35"; exon_number "1";
chr2	StringTie	exon	26254247	26254318	1000	+	.	gene_id "MSTRG.93050"; transcript_id "MSTRG.93050.35"; exon_number "2";
chr2	StringTie	exon	26254430	26254474	1000	+	.	gene_id "MSTRG.93050"; transcript_id "MSTRG.93050.35"; exon_number "3";
chr2	StringTie	exon	26263380	26263479	1000	+	.	gene_id "MSTRG.93050"; transcript_id "MSTRG.93050.35"; exon_number "4";
chr2	StringTie	exon	26269953	26269997	1000	+	.	gene_id "MSTRG.93050"; transcript_id "MSTRG.93050.35"; exon_number "5";
chr2	StringTie	exon	26273651	26273750	1000	+	.	gene_id "MSTRG.93050"; transcript_id "MSTRG.93050.35"; exon_number "6";
chr2	StringTie	exon	26277073	26277160	1000	+	.	gene_id "MSTRG.93050"; transcript_id "MSTRG.93050.35"; exon_number "7";
chr2	StringTie	exon	26278614	26278801	1000	+	.	gene_id "MSTRG.93050"; transcript_id "MSTRG.93050.35"; exon_number "8";
chr2	StringTie	exon	26279135	26279315	1000	+	.	gene_id "MSTRG.93050"; transcript_id "MSTRG.93050.35"; exon_number "9";
chr2	StringTie	exon	26279994	26280115	1000	+	.	gene_id "MSTRG.93050"; transcript_id "MSTRG.93050.35"; exon_number "10";
chr2	StringTie	exon	26282845	26282924	1000	+	.	gene_id "MSTRG.93050"; transcript_id "MSTRG.93050.35"; exon_number "11";
chr2	StringTie	exon	26283004	26283051	1000	+	.	gene_id "MSTRG.93050"; transcript_id "MSTRG.93050.35"; exon_number "12";
chr2	StringTie	exon	26284117	26284204	1000	+	.	gene_id "MSTRG.93050"; transcript_id "MSTRG.93050.35"; exon_number "13";
chr2	StringTie	exon	26284883	26284957	1000	+	.	gene_id "MSTRG.93050"; transcript_id "MSTRG.93050.35"; exon_number "14";
chr2	StringTie	exon	26285407	26285571	1000	+	.	gene_id "MSTRG.93050"; transcript_id "MSTRG.93050.35"; exon_number "15";
chr2	StringTie	exon	26289918	26290468	1000	+	.	gene_id "MSTRG.93050"; transcript_id "MSTRG.93050.35"; exon_number "16";
chr2	StringTie	transcript	26244728	26290468	1000	+	.	gene_id "MSTRG.93050"; transcript_id "MSTRG.93050.36";
chr2	StringTie	exon	26244728	26244990	1000	+	.	gene_id "MSTRG.93050"; transcript_id "MSTRG.93050.36"; exon_number "1";
chr2	StringTie	exon	26254247	26254318	1000	+	.	gene_id "MSTRG.93050"; transcript_id "MSTRG.93050.36"; exon_number "2";
chr2	StringTie	exon	26254430	26254474	1000	+	.	gene_id "MSTRG.93050"; transcript_id "MSTRG.93050.36"; exon_number "3";
chr2	StringTie	exon	26263380	26263479	1000	+	.	gene_id "MSTRG.93050"; transcript_id "MSTRG.93050.36"; exon_number "4";
chr2	StringTie	exon	26269953	26269997	1000	+	.	gene_id "MSTRG.93050"; transcript_id "MSTRG.93050.36"; exon_number "5";
chr2	StringTie	exon	26273651	26273750	1000	+	.	gene_id "MSTRG.93050"; transcript_id "MSTRG.93050.36"; exon_number "6";
chr2	StringTie	exon	26277073	26277160	1000	+	.	gene_id "MSTRG.93050"; transcript_id "MSTRG.93050.36"; exon_number "7";
chr2	StringTie	exon	26278614	26278801	1000	+	.	gene_id "MSTRG.93050"; transcript_id "MSTRG.93050.36"; exon_number "8";
chr2	StringTie	exon	26279135	26279304	1000	+	.	gene_id "MSTRG.93050"; transcript_id "MSTRG.93050.36"; exon_number "9";
chr2	StringTie	exon	26280018	26280115	1000	+	.	gene_id "MSTRG.93050"; transcript_id "MSTRG.93050.36"; exon_number "10";
chr2	StringTie	exon	26282845	26282924	1000	+	.	gene_id "MSTRG.93050"; transcript_id "MSTRG.93050.36"; exon_number "11";
chr2	StringTie	exon	26283004	26283051	1000	+	.	gene_id "MSTRG.93050"; transcript_id "MSTRG.93050.36"; exon_number "12";
chr2	StringTie	exon	26284117	26284204	1000	+	.	gene_id "MSTRG.93050"; transcript_id "MSTRG.93050.36"; exon_number "13";
chr2	StringTie	exon	26284883	26284957	1000	+	.	gene_id "MSTRG.93050"; transcript_id "MSTRG.93050.36"; exon_number "14";
chr2	StringTie	exon	26285407	26285571	1000	+	.	gene_id "MSTRG.93050"; transcript_id "MSTRG.93050.36"; exon_number "15";
chr2	StringTie	exon	26289918	26290468	1000	+	.	gene_id "MSTRG.93050"; transcript_id "MSTRG.93050.36"; exon_number "16";
chr2	StringTie	transcript	26244728	26290468	1000	+	.	gene_id "MSTRG.93050"; transcript_id "MSTRG.93050.37";
chr2	StringTie	exon	26244728	26244990	1000	+	.	gene_id "MSTRG.93050"; transcript_id "MSTRG.93050.37"; exon_number "1";
chr2	StringTie	exon	26254247	26254318	1000	+	.	gene_id "MSTRG.93050"; transcript_id "MSTRG.93050.37"; exon_number "2";
chr2	StringTie	exon	26254430	26254474	1000	+	.	gene_id "MSTRG.93050"; transcript_id "MSTRG.93050.37"; exon_number "3";
chr2	StringTie	exon	26263380	26263479	1000	+	.	gene_id "MSTRG.93050"; transcript_id "MSTRG.93050.37"; exon_number "4";
chr2	StringTie	exon	26269953	26269997	1000	+	.	gene_id "MSTRG.93050"; transcript_id "MSTRG.93050.37"; exon_number "5";
chr2	StringTie	exon	26273651	26273750	1000	+	.	gene_id "MSTRG.93050"; transcript_id "MSTRG.93050.37"; exon_number "6";
chr2	StringTie	exon	26277073	26277160	1000	+	.	gene_id "MSTRG.93050"; transcript_id "MSTRG.93050.37"; exon_number "7";
chr2	StringTie	exon	26278614	26278801	1000	+	.	gene_id "MSTRG.93050"; transcript_id "MSTRG.93050.37"; exon_number "8";
chr2	StringTie	exon	26279135	26279315	1000	+	.	gene_id "MSTRG.93050"; transcript_id "MSTRG.93050.37"; exon_number "9";
chr2	StringTie	exon	26279994	26280115	1000	+	.	gene_id "MSTRG.93050"; transcript_id "MSTRG.93050.37"; exon_number "10";
chr2	StringTie	exon	26282845	26282924	1000	+	.	gene_id "MSTRG.93050"; transcript_id "MSTRG.93050.37"; exon_number "11";
chr2	StringTie	exon	26283004	26283051	1000	+	.	gene_id "MSTRG.93050"; transcript_id "MSTRG.93050.37"; exon_number "12";
chr2	StringTie	exon	26284117	26284204	1000	+	.	gene_id "MSTRG.93050"; transcript_id "MSTRG.93050.37"; exon_number "13";
chr2	StringTie	exon	26284883	26284957	1000	+	.	gene_id "MSTRG.93050"; transcript_id "MSTRG.93050.37"; exon_number "14";
chr2	StringTie	exon	26285407	26285571	1000	+	.	gene_id "MSTRG.93050"; transcript_id "MSTRG.93050.37"; exon_number "15";
chr2	StringTie	exon	26289918	26290001	1000	+	.	gene_id "MSTRG.93050"; transcript_id "MSTRG.93050.37"; exon_number "16";
chr2	StringTie	exon	26290041	26290468	1000	+	.	gene_id "MSTRG.93050"; transcript_id "MSTRG.93050.37"; exon_number "17";
chr2	StringTie	transcript	26244730	26290521	1000	+	.	gene_id "MSTRG.93050"; transcript_id "MSTRG.93050.38";
chr2	StringTie	exon	26244730	26245139	1000	+	.	gene_id "MSTRG.93050"; transcript_id "MSTRG.93050.38"; exon_number "1";
chr2	StringTie	exon	26254247	26254318	1000	+	.	gene_id "MSTRG.93050"; transcript_id "MSTRG.93050.38"; exon_number "2";
chr2	StringTie	exon	26254430	26254474	1000	+	.	gene_id "MSTRG.93050"; transcript_id "MSTRG.93050.38"; exon_number "3";
chr2	StringTie	exon	26263380	26263479	1000	+	.	gene_id "MSTRG.93050"; transcript_id "MSTRG.93050.38"; exon_number "4";
chr2	StringTie	exon	26269953	26269997	1000	+	.	gene_id "MSTRG.93050"; transcript_id "MSTRG.93050.38"; exon_number "5";
chr2	StringTie	exon	26273651	26273750	1000	+	.	gene_id "MSTRG.93050"; transcript_id "MSTRG.93050.38"; exon_number "6";
chr2	StringTie	exon	26277073	26277160	1000	+	.	gene_id "MSTRG.93050"; transcript_id "MSTRG.93050.38"; exon_number "7";
chr2	StringTie	exon	26278614	26278801	1000	+	.	gene_id "MSTRG.93050"; transcript_id "MSTRG.93050.38"; exon_number "8";
chr2	StringTie	exon	26279135	26279315	1000	+	.	gene_id "MSTRG.93050"; transcript_id "MSTRG.93050.38"; exon_number "9";
chr2	StringTie	exon	26279994	26280115	1000	+	.	gene_id "MSTRG.93050"; transcript_id "MSTRG.93050.38"; exon_number "10";
chr2	StringTie	exon	26282845	26282924	1000	+	.	gene_id "MSTRG.93050"; transcript_id "MSTRG.93050.38"; exon_number "11";
chr2	StringTie	exon	26283004	26283051	1000	+	.	gene_id "MSTRG.93050"; transcript_id "MSTRG.93050.38"; exon_number "12";
chr2	StringTie	exon	26284117	26284204	1000	+	.	gene_id "MSTRG.93050"; transcript_id "MSTRG.93050.38"; exon_number "13";
chr2	StringTie	exon	26284889	26284957	1000	+	.	gene_id "MSTRG.93050"; transcript_id "MSTRG.93050.38"; exon_number "14";
chr2	StringTie	exon	26285407	26285571	1000	+	.	gene_id "MSTRG.93050"; transcript_id "MSTRG.93050.38"; exon_number "15";
chr2	StringTie	exon	26289314	26289426	1000	+	.	gene_id "MSTRG.93050"; transcript_id "MSTRG.93050.38"; exon_number "16";
chr2	StringTie	exon	26289918	26290521	1000	+	.	gene_id "MSTRG.93050"; transcript_id "MSTRG.93050.38"; exon_number "17";
chr2	StringTie	transcript	26244730	26290468	1000	+	.	gene_id "MSTRG.93050"; transcript_id "MSTRG.93050.39";
chr2	StringTie	exon	26244730	26244990	1000	+	.	gene_id "MSTRG.93050"; transcript_id "MSTRG.93050.39"; exon_number "1";
chr2	StringTie	exon	26254247	26254318	1000	+	.	gene_id "MSTRG.93050"; transcript_id "MSTRG.93050.39"; exon_number "2";
chr2	StringTie	exon	26254430	26261063	1000	+	.	gene_id "MSTRG.93050"; transcript_id "MSTRG.93050.39"; exon_number "3";
chr2	StringTie	exon	26263380	26263479	1000	+	.	gene_id "MSTRG.93050"; transcript_id "MSTRG.93050.39"; exon_number "4";
chr2	StringTie	exon	26269953	26269997	1000	+	.	gene_id "MSTRG.93050"; transcript_id "MSTRG.93050.39"; exon_number "5";
chr2	StringTie	exon	26273651	26273750	1000	+	.	gene_id "MSTRG.93050"; transcript_id "MSTRG.93050.39"; exon_number "6";
chr2	StringTie	exon	26277073	26277160	1000	+	.	gene_id "MSTRG.93050"; transcript_id "MSTRG.93050.39"; exon_number "7";
chr2	StringTie	exon	26278614	26278801	1000	+	.	gene_id "MSTRG.93050"; transcript_id "MSTRG.93050.39"; exon_number "8";
chr2	StringTie	exon	26279135	26279315	1000	+	.	gene_id "MSTRG.93050"; transcript_id "MSTRG.93050.39"; exon_number "9";
chr2	StringTie	exon	26279994	26280115	1000	+	.	gene_id "MSTRG.93050"; transcript_id "MSTRG.93050.39"; exon_number "10";
chr2	StringTie	exon	26282845	26282924	1000	+	.	gene_id "MSTRG.93050"; transcript_id "MSTRG.93050.39"; exon_number "11";
chr2	StringTie	exon	26283004	26283051	1000	+	.	gene_id "MSTRG.93050"; transcript_id "MSTRG.93050.39"; exon_number "12";
chr2	StringTie	exon	26284117	26284204	1000	+	.	gene_id "MSTRG.93050"; transcript_id "MSTRG.93050.39"; exon_number "13";
chr2	StringTie	exon	26284883	26284957	1000	+	.	gene_id "MSTRG.93050"; transcript_id "MSTRG.93050.39"; exon_number "14";
chr2	StringTie	exon	26285407	26285571	1000	+	.	gene_id "MSTRG.93050"; transcript_id "MSTRG.93050.39"; exon_number "15";
chr2	StringTie	exon	26289336	26290468	1000	+	.	gene_id "MSTRG.93050"; transcript_id "MSTRG.93050.39"; exon_number "16";
chr2	StringTie	transcript	26242478	26290475	1000	+	.	gene_id "MSTRG.93050"; transcript_id "MSTRG.93050.4";
chr2	StringTie	exon	26242478	26243269	1000	+	.	gene_id "MSTRG.93050"; transcript_id "MSTRG.93050.4"; exon_number "1";
chr2	StringTie	exon	26254247	26254318	1000	+	.	gene_id "MSTRG.93050"; transcript_id "MSTRG.93050.4"; exon_number "2";
chr2	StringTie	exon	26254430	26254474	1000	+	.	gene_id "MSTRG.93050"; transcript_id "MSTRG.93050.4"; exon_number "3";
chr2	StringTie	exon	26263380	26263479	1000	+	.	gene_id "MSTRG.93050"; transcript_id "MSTRG.93050.4"; exon_number "4";
chr2	StringTie	exon	26269953	26269997	1000	+	.	gene_id "MSTRG.93050"; transcript_id "MSTRG.93050.4"; exon_number "5";
chr2	StringTie	exon	26273651	26273750	1000	+	.	gene_id "MSTRG.93050"; transcript_id "MSTRG.93050.4"; exon_number "6";
chr2	StringTie	exon	26277073	26277160	1000	+	.	gene_id "MSTRG.93050"; transcript_id "MSTRG.93050.4"; exon_number "7";
chr2	StringTie	exon	26278614	26278801	1000	+	.	gene_id "MSTRG.93050"; transcript_id "MSTRG.93050.4"; exon_number "8";
chr2	StringTie	exon	26279135	26279315	1000	+	.	gene_id "MSTRG.93050"; transcript_id "MSTRG.93050.4"; exon_number "9";
chr2	StringTie	exon	26279994	26280115	1000	+	.	gene_id "MSTRG.93050"; transcript_id "MSTRG.93050.4"; exon_number "10";
chr2	StringTie	exon	26282845	26282924	1000	+	.	gene_id "MSTRG.93050"; transcript_id "MSTRG.93050.4"; exon_number "11";
chr2	StringTie	exon	26283004	26283051	1000	+	.	gene_id "MSTRG.93050"; transcript_id "MSTRG.93050.4"; exon_number "12";
chr2	StringTie	exon	26284117	26284204	1000	+	.	gene_id "MSTRG.93050"; transcript_id "MSTRG.93050.4"; exon_number "13";
chr2	StringTie	exon	26284883	26284957	1000	+	.	gene_id "MSTRG.93050"; transcript_id "MSTRG.93050.4"; exon_number "14";
chr2	StringTie	exon	26285407	26285489	1000	+	.	gene_id "MSTRG.93050"; transcript_id "MSTRG.93050.4"; exon_number "15";
chr2	StringTie	exon	26289918	26290475	1000	+	.	gene_id "MSTRG.93050"; transcript_id "MSTRG.93050.4"; exon_number "16";
chr2	StringTie	transcript	26244730	26290468	1000	+	.	gene_id "MSTRG.93050"; transcript_id "MSTRG.93050.40";
chr2	StringTie	exon	26244730	26244990	1000	+	.	gene_id "MSTRG.93050"; transcript_id "MSTRG.93050.40"; exon_number "1";
chr2	StringTie	exon	26254247	26254318	1000	+	.	gene_id "MSTRG.93050"; transcript_id "MSTRG.93050.40"; exon_number "2";
chr2	StringTie	exon	26254430	26254474	1000	+	.	gene_id "MSTRG.93050"; transcript_id "MSTRG.93050.40"; exon_number "3";
chr2	StringTie	exon	26263380	26263479	1000	+	.	gene_id "MSTRG.93050"; transcript_id "MSTRG.93050.40"; exon_number "4";
chr2	StringTie	exon	26269953	26269997	1000	+	.	gene_id "MSTRG.93050"; transcript_id "MSTRG.93050.40"; exon_number "5";
chr2	StringTie	exon	26273651	26273750	1000	+	.	gene_id "MSTRG.93050"; transcript_id "MSTRG.93050.40"; exon_number "6";
chr2	StringTie	exon	26277073	26277160	1000	+	.	gene_id "MSTRG.93050"; transcript_id "MSTRG.93050.40"; exon_number "7";
chr2	StringTie	exon	26278614	26278801	1000	+	.	gene_id "MSTRG.93050"; transcript_id "MSTRG.93050.40"; exon_number "8";
chr2	StringTie	exon	26279135	26279288	1000	+	.	gene_id "MSTRG.93050"; transcript_id "MSTRG.93050.40"; exon_number "9";
chr2	StringTie	exon	26280015	26280115	1000	+	.	gene_id "MSTRG.93050"; transcript_id "MSTRG.93050.40"; exon_number "10";
chr2	StringTie	exon	26282845	26282924	1000	+	.	gene_id "MSTRG.93050"; transcript_id "MSTRG.93050.40"; exon_number "11";
chr2	StringTie	exon	26283004	26283051	1000	+	.	gene_id "MSTRG.93050"; transcript_id "MSTRG.93050.40"; exon_number "12";
chr2	StringTie	exon	26284117	26284204	1000	+	.	gene_id "MSTRG.93050"; transcript_id "MSTRG.93050.40"; exon_number "13";
chr2	StringTie	exon	26284883	26284957	1000	+	.	gene_id "MSTRG.93050"; transcript_id "MSTRG.93050.40"; exon_number "14";
chr2	StringTie	exon	26285407	26285571	1000	+	.	gene_id "MSTRG.93050"; transcript_id "MSTRG.93050.40"; exon_number "15";
chr2	StringTie	exon	26289918	26290468	1000	+	.	gene_id "MSTRG.93050"; transcript_id "MSTRG.93050.40"; exon_number "16";
chr2	StringTie	transcript	26244730	26290468	1000	+	.	gene_id "MSTRG.93050"; transcript_id "MSTRG.93050.41";
chr2	StringTie	exon	26244730	26244990	1000	+	.	gene_id "MSTRG.93050"; transcript_id "MSTRG.93050.41"; exon_number "1";
chr2	StringTie	exon	26254247	26254318	1000	+	.	gene_id "MSTRG.93050"; transcript_id "MSTRG.93050.41"; exon_number "2";
chr2	StringTie	exon	26254430	26254474	1000	+	.	gene_id "MSTRG.93050"; transcript_id "MSTRG.93050.41"; exon_number "3";
chr2	StringTie	exon	26263380	26263479	1000	+	.	gene_id "MSTRG.93050"; transcript_id "MSTRG.93050.41"; exon_number "4";
chr2	StringTie	exon	26269953	26269997	1000	+	.	gene_id "MSTRG.93050"; transcript_id "MSTRG.93050.41"; exon_number "5";
chr2	StringTie	exon	26273652	26273750	1000	+	.	gene_id "MSTRG.93050"; transcript_id "MSTRG.93050.41"; exon_number "6";
chr2	StringTie	exon	26277073	26277160	1000	+	.	gene_id "MSTRG.93050"; transcript_id "MSTRG.93050.41"; exon_number "7";
chr2	StringTie	exon	26278614	26278801	1000	+	.	gene_id "MSTRG.93050"; transcript_id "MSTRG.93050.41"; exon_number "8";
chr2	StringTie	exon	26279135	26279315	1000	+	.	gene_id "MSTRG.93050"; transcript_id "MSTRG.93050.41"; exon_number "9";
chr2	StringTie	exon	26279994	26280115	1000	+	.	gene_id "MSTRG.93050"; transcript_id "MSTRG.93050.41"; exon_number "10";
chr2	StringTie	exon	26282845	26282924	1000	+	.	gene_id "MSTRG.93050"; transcript_id "MSTRG.93050.41"; exon_number "11";
chr2	StringTie	exon	26283004	26283051	1000	+	.	gene_id "MSTRG.93050"; transcript_id "MSTRG.93050.41"; exon_number "12";
chr2	StringTie	exon	26284117	26284204	1000	+	.	gene_id "MSTRG.93050"; transcript_id "MSTRG.93050.41"; exon_number "13";
chr2	StringTie	exon	26284883	26284957	1000	+	.	gene_id "MSTRG.93050"; transcript_id "MSTRG.93050.41"; exon_number "14";
chr2	StringTie	exon	26285407	26285571	1000	+	.	gene_id "MSTRG.93050"; transcript_id "MSTRG.93050.41"; exon_number "15";
chr2	StringTie	exon	26289918	26290468	1000	+	.	gene_id "MSTRG.93050"; transcript_id "MSTRG.93050.41"; exon_number "16";
chr2	StringTie	transcript	26244730	26290473	1000	+	.	gene_id "MSTRG.93050"; transcript_id "MSTRG.93050.42";
chr2	StringTie	exon	26244730	26244990	1000	+	.	gene_id "MSTRG.93050"; transcript_id "MSTRG.93050.42"; exon_number "1";
chr2	StringTie	exon	26254247	26254318	1000	+	.	gene_id "MSTRG.93050"; transcript_id "MSTRG.93050.42"; exon_number "2";
chr2	StringTie	exon	26254430	26254474	1000	+	.	gene_id "MSTRG.93050"; transcript_id "MSTRG.93050.42"; exon_number "3";
chr2	StringTie	exon	26263388	26263479	1000	+	.	gene_id "MSTRG.93050"; transcript_id "MSTRG.93050.42"; exon_number "4";
chr2	StringTie	exon	26269953	26269997	1000	+	.	gene_id "MSTRG.93050"; transcript_id "MSTRG.93050.42"; exon_number "5";
chr2	StringTie	exon	26273651	26273750	1000	+	.	gene_id "MSTRG.93050"; transcript_id "MSTRG.93050.42"; exon_number "6";
chr2	StringTie	exon	26277073	26277160	1000	+	.	gene_id "MSTRG.93050"; transcript_id "MSTRG.93050.42"; exon_number "7";
chr2	StringTie	exon	26278614	26278801	1000	+	.	gene_id "MSTRG.93050"; transcript_id "MSTRG.93050.42"; exon_number "8";
chr2	StringTie	exon	26279135	26279315	1000	+	.	gene_id "MSTRG.93050"; transcript_id "MSTRG.93050.42"; exon_number "9";
chr2	StringTie	exon	26279994	26280115	1000	+	.	gene_id "MSTRG.93050"; transcript_id "MSTRG.93050.42"; exon_number "10";
chr2	StringTie	exon	26282845	26282924	1000	+	.	gene_id "MSTRG.93050"; transcript_id "MSTRG.93050.42"; exon_number "11";
chr2	StringTie	exon	26283004	26283051	1000	+	.	gene_id "MSTRG.93050"; transcript_id "MSTRG.93050.42"; exon_number "12";
chr2	StringTie	exon	26284117	26284204	1000	+	.	gene_id "MSTRG.93050"; transcript_id "MSTRG.93050.42"; exon_number "13";
chr2	StringTie	exon	26284883	26284957	1000	+	.	gene_id "MSTRG.93050"; transcript_id "MSTRG.93050.42"; exon_number "14";
chr2	StringTie	exon	26285407	26285571	1000	+	.	gene_id "MSTRG.93050"; transcript_id "MSTRG.93050.42"; exon_number "15";
chr2	StringTie	exon	26287599	26287874	1000	+	.	gene_id "MSTRG.93050"; transcript_id "MSTRG.93050.42"; exon_number "16";
chr2	StringTie	exon	26289918	26290473	1000	+	.	gene_id "MSTRG.93050"; transcript_id "MSTRG.93050.42"; exon_number "17";
chr2	StringTie	transcript	26244730	26290468	1000	+	.	gene_id "MSTRG.93050"; transcript_id "MSTRG.93050.43";
chr2	StringTie	exon	26244730	26244990	1000	+	.	gene_id "MSTRG.93050"; transcript_id "MSTRG.93050.43"; exon_number "1";
chr2	StringTie	exon	26254247	26254318	1000	+	.	gene_id "MSTRG.93050"; transcript_id "MSTRG.93050.43"; exon_number "2";
chr2	StringTie	exon	26254430	26254474	1000	+	.	gene_id "MSTRG.93050"; transcript_id "MSTRG.93050.43"; exon_number "3";
chr2	StringTie	exon	26263380	26263479	1000	+	.	gene_id "MSTRG.93050"; transcript_id "MSTRG.93050.43"; exon_number "4";
chr2	StringTie	exon	26269953	26269997	1000	+	.	gene_id "MSTRG.93050"; transcript_id "MSTRG.93050.43"; exon_number "5";
chr2	StringTie	exon	26273651	26273750	1000	+	.	gene_id "MSTRG.93050"; transcript_id "MSTRG.93050.43"; exon_number "6";
chr2	StringTie	exon	26277073	26277160	1000	+	.	gene_id "MSTRG.93050"; transcript_id "MSTRG.93050.43"; exon_number "7";
chr2	StringTie	exon	26278614	26278801	1000	+	.	gene_id "MSTRG.93050"; transcript_id "MSTRG.93050.43"; exon_number "8";
chr2	StringTie	exon	26279135	26279315	1000	+	.	gene_id "MSTRG.93050"; transcript_id "MSTRG.93050.43"; exon_number "9";
chr2	StringTie	exon	26279994	26280115	1000	+	.	gene_id "MSTRG.93050"; transcript_id "MSTRG.93050.43"; exon_number "10";
chr2	StringTie	exon	26282845	26282924	1000	+	.	gene_id "MSTRG.93050"; transcript_id "MSTRG.93050.43"; exon_number "11";
chr2	StringTie	exon	26283004	26283051	1000	+	.	gene_id "MSTRG.93050"; transcript_id "MSTRG.93050.43"; exon_number "12";
chr2	StringTie	exon	26284117	26284204	1000	+	.	gene_id "MSTRG.93050"; transcript_id "MSTRG.93050.43"; exon_number "13";
chr2	StringTie	exon	26284883	26284957	1000	+	.	gene_id "MSTRG.93050"; transcript_id "MSTRG.93050.43"; exon_number "14";
chr2	StringTie	exon	26285407	26285571	1000	+	.	gene_id "MSTRG.93050"; transcript_id "MSTRG.93050.43"; exon_number "15";
chr2	StringTie	exon	26287599	26287874	1000	+	.	gene_id "MSTRG.93050"; transcript_id "MSTRG.93050.43"; exon_number "16";
chr2	StringTie	exon	26289918	26290468	1000	+	.	gene_id "MSTRG.93050"; transcript_id "MSTRG.93050.43"; exon_number "17";
chr2	StringTie	transcript	26244730	26290468	1000	+	.	gene_id "MSTRG.93050"; transcript_id "MSTRG.93050.44";
chr2	StringTie	exon	26244730	26244990	1000	+	.	gene_id "MSTRG.93050"; transcript_id "MSTRG.93050.44"; exon_number "1";
chr2	StringTie	exon	26254247	26254318	1000	+	.	gene_id "MSTRG.93050"; transcript_id "MSTRG.93050.44"; exon_number "2";
chr2	StringTie	exon	26254430	26254474	1000	+	.	gene_id "MSTRG.93050"; transcript_id "MSTRG.93050.44"; exon_number "3";
chr2	StringTie	exon	26263380	26263479	1000	+	.	gene_id "MSTRG.93050"; transcript_id "MSTRG.93050.44"; exon_number "4";
chr2	StringTie	exon	26269953	26269997	1000	+	.	gene_id "MSTRG.93050"; transcript_id "MSTRG.93050.44"; exon_number "5";
chr2	StringTie	exon	26273651	26273750	1000	+	.	gene_id "MSTRG.93050"; transcript_id "MSTRG.93050.44"; exon_number "6";
chr2	StringTie	exon	26277073	26277160	1000	+	.	gene_id "MSTRG.93050"; transcript_id "MSTRG.93050.44"; exon_number "7";
chr2	StringTie	exon	26278614	26278801	1000	+	.	gene_id "MSTRG.93050"; transcript_id "MSTRG.93050.44"; exon_number "8";
chr2	StringTie	exon	26279135	26279315	1000	+	.	gene_id "MSTRG.93050"; transcript_id "MSTRG.93050.44"; exon_number "9";
chr2	StringTie	exon	26279994	26280115	1000	+	.	gene_id "MSTRG.93050"; transcript_id "MSTRG.93050.44"; exon_number "10";
chr2	StringTie	exon	26282845	26282924	1000	+	.	gene_id "MSTRG.93050"; transcript_id "MSTRG.93050.44"; exon_number "11";
chr2	StringTie	exon	26283004	26283051	1000	+	.	gene_id "MSTRG.93050"; transcript_id "MSTRG.93050.44"; exon_number "12";
chr2	StringTie	exon	26284117	26284204	1000	+	.	gene_id "MSTRG.93050"; transcript_id "MSTRG.93050.44"; exon_number "13";
chr2	StringTie	exon	26284889	26284957	1000	+	.	gene_id "MSTRG.93050"; transcript_id "MSTRG.93050.44"; exon_number "14";
chr2	StringTie	exon	26285407	26285571	1000	+	.	gene_id "MSTRG.93050"; transcript_id "MSTRG.93050.44"; exon_number "15";
chr2	StringTie	exon	26289918	26289925	1000	+	.	gene_id "MSTRG.93050"; transcript_id "MSTRG.93050.44"; exon_number "16";
chr2	StringTie	exon	26289954	26290468	1000	+	.	gene_id "MSTRG.93050"; transcript_id "MSTRG.93050.44"; exon_number "17";
chr2	StringTie	transcript	26244732	26290556	1000	+	.	gene_id "MSTRG.93050"; transcript_id "MSTRG.93050.45";
chr2	StringTie	exon	26244732	26244990	1000	+	.	gene_id "MSTRG.93050"; transcript_id "MSTRG.93050.45"; exon_number "1";
chr2	StringTie	exon	26254247	26254318	1000	+	.	gene_id "MSTRG.93050"; transcript_id "MSTRG.93050.45"; exon_number "2";
chr2	StringTie	exon	26254430	26254474	1000	+	.	gene_id "MSTRG.93050"; transcript_id "MSTRG.93050.45"; exon_number "3";
chr2	StringTie	exon	26263380	26263479	1000	+	.	gene_id "MSTRG.93050"; transcript_id "MSTRG.93050.45"; exon_number "4";
chr2	StringTie	exon	26269953	26269997	1000	+	.	gene_id "MSTRG.93050"; transcript_id "MSTRG.93050.45"; exon_number "5";
chr2	StringTie	exon	26273651	26273750	1000	+	.	gene_id "MSTRG.93050"; transcript_id "MSTRG.93050.45"; exon_number "6";
chr2	StringTie	exon	26277073	26277160	1000	+	.	gene_id "MSTRG.93050"; transcript_id "MSTRG.93050.45"; exon_number "7";
chr2	StringTie	exon	26278614	26278801	1000	+	.	gene_id "MSTRG.93050"; transcript_id "MSTRG.93050.45"; exon_number "8";
chr2	StringTie	exon	26279135	26279315	1000	+	.	gene_id "MSTRG.93050"; transcript_id "MSTRG.93050.45"; exon_number "9";
chr2	StringTie	exon	26280000	26280115	1000	+	.	gene_id "MSTRG.93050"; transcript_id "MSTRG.93050.45"; exon_number "10";
chr2	StringTie	exon	26282845	26282924	1000	+	.	gene_id "MSTRG.93050"; transcript_id "MSTRG.93050.45"; exon_number "11";
chr2	StringTie	exon	26283004	26283051	1000	+	.	gene_id "MSTRG.93050"; transcript_id "MSTRG.93050.45"; exon_number "12";
chr2	StringTie	exon	26284117	26284204	1000	+	.	gene_id "MSTRG.93050"; transcript_id "MSTRG.93050.45"; exon_number "13";
chr2	StringTie	exon	26284883	26284957	1000	+	.	gene_id "MSTRG.93050"; transcript_id "MSTRG.93050.45"; exon_number "14";
chr2	StringTie	exon	26285407	26285571	1000	+	.	gene_id "MSTRG.93050"; transcript_id "MSTRG.93050.45"; exon_number "15";
chr2	StringTie	exon	26289918	26290556	1000	+	.	gene_id "MSTRG.93050"; transcript_id "MSTRG.93050.45"; exon_number "16";
chr2	StringTie	transcript	26244732	26290468	1000	+	.	gene_id "MSTRG.93050"; transcript_id "MSTRG.93050.46";
chr2	StringTie	exon	26244732	26244990	1000	+	.	gene_id "MSTRG.93050"; transcript_id "MSTRG.93050.46"; exon_number "1";
chr2	StringTie	exon	26254247	26254318	1000	+	.	gene_id "MSTRG.93050"; transcript_id "MSTRG.93050.46"; exon_number "2";
chr2	StringTie	exon	26254430	26254474	1000	+	.	gene_id "MSTRG.93050"; transcript_id "MSTRG.93050.46"; exon_number "3";
chr2	StringTie	exon	26263388	26263479	1000	+	.	gene_id "MSTRG.93050"; transcript_id "MSTRG.93050.46"; exon_number "4";
chr2	StringTie	exon	26269953	26269997	1000	+	.	gene_id "MSTRG.93050"; transcript_id "MSTRG.93050.46"; exon_number "5";
chr2	StringTie	exon	26273651	26273750	1000	+	.	gene_id "MSTRG.93050"; transcript_id "MSTRG.93050.46"; exon_number "6";
chr2	StringTie	exon	26277073	26277160	1000	+	.	gene_id "MSTRG.93050"; transcript_id "MSTRG.93050.46"; exon_number "7";
chr2	StringTie	exon	26278614	26278801	1000	+	.	gene_id "MSTRG.93050"; transcript_id "MSTRG.93050.46"; exon_number "8";
chr2	StringTie	exon	26279135	26279315	1000	+	.	gene_id "MSTRG.93050"; transcript_id "MSTRG.93050.46"; exon_number "9";
chr2	StringTie	exon	26279994	26280115	1000	+	.	gene_id "MSTRG.93050"; transcript_id "MSTRG.93050.46"; exon_number "10";
chr2	StringTie	exon	26282845	26282924	1000	+	.	gene_id "MSTRG.93050"; transcript_id "MSTRG.93050.46"; exon_number "11";
chr2	StringTie	exon	26283004	26283051	1000	+	.	gene_id "MSTRG.93050"; transcript_id "MSTRG.93050.46"; exon_number "12";
chr2	StringTie	exon	26284117	26284204	1000	+	.	gene_id "MSTRG.93050"; transcript_id "MSTRG.93050.46"; exon_number "13";
chr2	StringTie	exon	26284883	26284957	1000	+	.	gene_id "MSTRG.93050"; transcript_id "MSTRG.93050.46"; exon_number "14";
chr2	StringTie	exon	26285407	26285571	1000	+	.	gene_id "MSTRG.93050"; transcript_id "MSTRG.93050.46"; exon_number "15";
chr2	StringTie	exon	26289918	26290468	1000	+	.	gene_id "MSTRG.93050"; transcript_id "MSTRG.93050.46"; exon_number "16";
chr2	StringTie	transcript	26244738	26290468	1000	+	.	gene_id "MSTRG.93050"; transcript_id "MSTRG.93050.47";
chr2	StringTie	exon	26244738	26244990	1000	+	.	gene_id "MSTRG.93050"; transcript_id "MSTRG.93050.47"; exon_number "1";
chr2	StringTie	exon	26254247	26254318	1000	+	.	gene_id "MSTRG.93050"; transcript_id "MSTRG.93050.47"; exon_number "2";
chr2	StringTie	exon	26254430	26254474	1000	+	.	gene_id "MSTRG.93050"; transcript_id "MSTRG.93050.47"; exon_number "3";
chr2	StringTie	exon	26263380	26263479	1000	+	.	gene_id "MSTRG.93050"; transcript_id "MSTRG.93050.47"; exon_number "4";
chr2	StringTie	exon	26269953	26269997	1000	+	.	gene_id "MSTRG.93050"; transcript_id "MSTRG.93050.47"; exon_number "5";
chr2	StringTie	exon	26273651	26273750	1000	+	.	gene_id "MSTRG.93050"; transcript_id "MSTRG.93050.47"; exon_number "6";
chr2	StringTie	exon	26277073	26277160	1000	+	.	gene_id "MSTRG.93050"; transcript_id "MSTRG.93050.47"; exon_number "7";
chr2	StringTie	exon	26278614	26278801	1000	+	.	gene_id "MSTRG.93050"; transcript_id "MSTRG.93050.47"; exon_number "8";
chr2	StringTie	exon	26279135	26279315	1000	+	.	gene_id "MSTRG.93050"; transcript_id "MSTRG.93050.47"; exon_number "9";
chr2	StringTie	exon	26279994	26280115	1000	+	.	gene_id "MSTRG.93050"; transcript_id "MSTRG.93050.47"; exon_number "10";
chr2	StringTie	exon	26282846	26282924	1000	+	.	gene_id "MSTRG.93050"; transcript_id "MSTRG.93050.47"; exon_number "11";
chr2	StringTie	exon	26283004	26283051	1000	+	.	gene_id "MSTRG.93050"; transcript_id "MSTRG.93050.47"; exon_number "12";
chr2	StringTie	exon	26284117	26284204	1000	+	.	gene_id "MSTRG.93050"; transcript_id "MSTRG.93050.47"; exon_number "13";
chr2	StringTie	exon	26284883	26284957	1000	+	.	gene_id "MSTRG.93050"; transcript_id "MSTRG.93050.47"; exon_number "14";
chr2	StringTie	exon	26285407	26285571	1000	+	.	gene_id "MSTRG.93050"; transcript_id "MSTRG.93050.47"; exon_number "15";
chr2	StringTie	exon	26289918	26290468	1000	+	.	gene_id "MSTRG.93050"; transcript_id "MSTRG.93050.47"; exon_number "16";
chr2	StringTie	transcript	26244739	26290468	1000	+	.	gene_id "MSTRG.93050"; transcript_id "MSTRG.93050.48";
chr2	StringTie	exon	26244739	26244990	1000	+	.	gene_id "MSTRG.93050"; transcript_id "MSTRG.93050.48"; exon_number "1";
chr2	StringTie	exon	26254247	26254318	1000	+	.	gene_id "MSTRG.93050"; transcript_id "MSTRG.93050.48"; exon_number "2";
chr2	StringTie	exon	26254430	26254474	1000	+	.	gene_id "MSTRG.93050"; transcript_id "MSTRG.93050.48"; exon_number "3";
chr2	StringTie	exon	26263380	26263479	1000	+	.	gene_id "MSTRG.93050"; transcript_id "MSTRG.93050.48"; exon_number "4";
chr2	StringTie	exon	26269953	26269997	1000	+	.	gene_id "MSTRG.93050"; transcript_id "MSTRG.93050.48"; exon_number "5";
chr2	StringTie	exon	26273651	26273750	1000	+	.	gene_id "MSTRG.93050"; transcript_id "MSTRG.93050.48"; exon_number "6";
chr2	StringTie	exon	26277073	26277160	1000	+	.	gene_id "MSTRG.93050"; transcript_id "MSTRG.93050.48"; exon_number "7";
chr2	StringTie	exon	26278614	26278801	1000	+	.	gene_id "MSTRG.93050"; transcript_id "MSTRG.93050.48"; exon_number "8";
chr2	StringTie	exon	26279135	26279315	1000	+	.	gene_id "MSTRG.93050"; transcript_id "MSTRG.93050.48"; exon_number "9";
chr2	StringTie	exon	26279994	26280115	1000	+	.	gene_id "MSTRG.93050"; transcript_id "MSTRG.93050.48"; exon_number "10";
chr2	StringTie	exon	26282845	26282924	1000	+	.	gene_id "MSTRG.93050"; transcript_id "MSTRG.93050.48"; exon_number "11";
chr2	StringTie	exon	26283004	26283051	1000	+	.	gene_id "MSTRG.93050"; transcript_id "MSTRG.93050.48"; exon_number "12";
chr2	StringTie	exon	26284117	26284204	1000	+	.	gene_id "MSTRG.93050"; transcript_id "MSTRG.93050.48"; exon_number "13";
chr2	StringTie	exon	26284883	26284957	1000	+	.	gene_id "MSTRG.93050"; transcript_id "MSTRG.93050.48"; exon_number "14";
chr2	StringTie	exon	26285407	26285571	1000	+	.	gene_id "MSTRG.93050"; transcript_id "MSTRG.93050.48"; exon_number "15";
chr2	StringTie	exon	26287602	26290468	1000	+	.	gene_id "MSTRG.93050"; transcript_id "MSTRG.93050.48"; exon_number "16";
chr2	StringTie	transcript	26244739	26290468	1000	+	.	gene_id "MSTRG.93050"; transcript_id "MSTRG.93050.49";
chr2	StringTie	exon	26244739	26244990	1000	+	.	gene_id "MSTRG.93050"; transcript_id "MSTRG.93050.49"; exon_number "1";
chr2	StringTie	exon	26254247	26254318	1000	+	.	gene_id "MSTRG.93050"; transcript_id "MSTRG.93050.49"; exon_number "2";
chr2	StringTie	exon	26254430	26254474	1000	+	.	gene_id "MSTRG.93050"; transcript_id "MSTRG.93050.49"; exon_number "3";
chr2	StringTie	exon	26263380	26263479	1000	+	.	gene_id "MSTRG.93050"; transcript_id "MSTRG.93050.49"; exon_number "4";
chr2	StringTie	exon	26269953	26269997	1000	+	.	gene_id "MSTRG.93050"; transcript_id "MSTRG.93050.49"; exon_number "5";
chr2	StringTie	exon	26273651	26273750	1000	+	.	gene_id "MSTRG.93050"; transcript_id "MSTRG.93050.49"; exon_number "6";
chr2	StringTie	exon	26277073	26277160	1000	+	.	gene_id "MSTRG.93050"; transcript_id "MSTRG.93050.49"; exon_number "7";
chr2	StringTie	exon	26278614	26278801	1000	+	.	gene_id "MSTRG.93050"; transcript_id "MSTRG.93050.49"; exon_number "8";
chr2	StringTie	exon	26279135	26279315	1000	+	.	gene_id "MSTRG.93050"; transcript_id "MSTRG.93050.49"; exon_number "9";
chr2	StringTie	exon	26280000	26280115	1000	+	.	gene_id "MSTRG.93050"; transcript_id "MSTRG.93050.49"; exon_number "10";
chr2	StringTie	exon	26282845	26282924	1000	+	.	gene_id "MSTRG.93050"; transcript_id "MSTRG.93050.49"; exon_number "11";
chr2	StringTie	exon	26283004	26283051	1000	+	.	gene_id "MSTRG.93050"; transcript_id "MSTRG.93050.49"; exon_number "12";
chr2	StringTie	exon	26284117	26284204	1000	+	.	gene_id "MSTRG.93050"; transcript_id "MSTRG.93050.49"; exon_number "13";
chr2	StringTie	exon	26284883	26284957	1000	+	.	gene_id "MSTRG.93050"; transcript_id "MSTRG.93050.49"; exon_number "14";
chr2	StringTie	exon	26285407	26285571	1000	+	.	gene_id "MSTRG.93050"; transcript_id "MSTRG.93050.49"; exon_number "15";
chr2	StringTie	exon	26289314	26290468	1000	+	.	gene_id "MSTRG.93050"; transcript_id "MSTRG.93050.49"; exon_number "16";
chr2	StringTie	transcript	26242482	26290468	1000	+	.	gene_id "MSTRG.93050"; transcript_id "MSTRG.93050.5";
chr2	StringTie	exon	26242482	26243269	1000	+	.	gene_id "MSTRG.93050"; transcript_id "MSTRG.93050.5"; exon_number "1";
chr2	StringTie	exon	26254247	26254318	1000	+	.	gene_id "MSTRG.93050"; transcript_id "MSTRG.93050.5"; exon_number "2";
chr2	StringTie	exon	26254430	26254474	1000	+	.	gene_id "MSTRG.93050"; transcript_id "MSTRG.93050.5"; exon_number "3";
chr2	StringTie	exon	26263380	26263479	1000	+	.	gene_id "MSTRG.93050"; transcript_id "MSTRG.93050.5"; exon_number "4";
chr2	StringTie	exon	26269953	26269997	1000	+	.	gene_id "MSTRG.93050"; transcript_id "MSTRG.93050.5"; exon_number "5";
chr2	StringTie	exon	26273651	26273750	1000	+	.	gene_id "MSTRG.93050"; transcript_id "MSTRG.93050.5"; exon_number "6";
chr2	StringTie	exon	26277073	26277160	1000	+	.	gene_id "MSTRG.93050"; transcript_id "MSTRG.93050.5"; exon_number "7";
chr2	StringTie	exon	26278614	26278801	1000	+	.	gene_id "MSTRG.93050"; transcript_id "MSTRG.93050.5"; exon_number "8";
chr2	StringTie	exon	26279135	26279315	1000	+	.	gene_id "MSTRG.93050"; transcript_id "MSTRG.93050.5"; exon_number "9";
chr2	StringTie	exon	26279994	26280115	1000	+	.	gene_id "MSTRG.93050"; transcript_id "MSTRG.93050.5"; exon_number "10";
chr2	StringTie	exon	26282845	26282924	1000	+	.	gene_id "MSTRG.93050"; transcript_id "MSTRG.93050.5"; exon_number "11";
chr2	StringTie	exon	26283004	26283051	1000	+	.	gene_id "MSTRG.93050"; transcript_id "MSTRG.93050.5"; exon_number "12";
chr2	StringTie	exon	26284117	26284204	1000	+	.	gene_id "MSTRG.93050"; transcript_id "MSTRG.93050.5"; exon_number "13";
chr2	StringTie	exon	26284883	26284957	1000	+	.	gene_id "MSTRG.93050"; transcript_id "MSTRG.93050.5"; exon_number "14";
chr2	StringTie	exon	26285407	26285571	1000	+	.	gene_id "MSTRG.93050"; transcript_id "MSTRG.93050.5"; exon_number "15";
chr2	StringTie	exon	26287599	26290468	1000	+	.	gene_id "MSTRG.93050"; transcript_id "MSTRG.93050.5"; exon_number "16";
chr2	StringTie	transcript	26244740	26290537	1000	+	.	gene_id "MSTRG.93050"; transcript_id "MSTRG.93050.50";
chr2	StringTie	exon	26244740	26244990	1000	+	.	gene_id "MSTRG.93050"; transcript_id "MSTRG.93050.50"; exon_number "1";
chr2	StringTie	exon	26254247	26254318	1000	+	.	gene_id "MSTRG.93050"; transcript_id "MSTRG.93050.50"; exon_number "2";
chr2	StringTie	exon	26254430	26254474	1000	+	.	gene_id "MSTRG.93050"; transcript_id "MSTRG.93050.50"; exon_number "3";
chr2	StringTie	exon	26263380	26263479	1000	+	.	gene_id "MSTRG.93050"; transcript_id "MSTRG.93050.50"; exon_number "4";
chr2	StringTie	exon	26269953	26269997	1000	+	.	gene_id "MSTRG.93050"; transcript_id "MSTRG.93050.50"; exon_number "5";
chr2	StringTie	exon	26273651	26273750	1000	+	.	gene_id "MSTRG.93050"; transcript_id "MSTRG.93050.50"; exon_number "6";
chr2	StringTie	exon	26277073	26277160	1000	+	.	gene_id "MSTRG.93050"; transcript_id "MSTRG.93050.50"; exon_number "7";
chr2	StringTie	exon	26278614	26278801	1000	+	.	gene_id "MSTRG.93050"; transcript_id "MSTRG.93050.50"; exon_number "8";
chr2	StringTie	exon	26279135	26279315	1000	+	.	gene_id "MSTRG.93050"; transcript_id "MSTRG.93050.50"; exon_number "9";
chr2	StringTie	exon	26280006	26280115	1000	+	.	gene_id "MSTRG.93050"; transcript_id "MSTRG.93050.50"; exon_number "10";
chr2	StringTie	exon	26282845	26282924	1000	+	.	gene_id "MSTRG.93050"; transcript_id "MSTRG.93050.50"; exon_number "11";
chr2	StringTie	exon	26283004	26283051	1000	+	.	gene_id "MSTRG.93050"; transcript_id "MSTRG.93050.50"; exon_number "12";
chr2	StringTie	exon	26284117	26284204	1000	+	.	gene_id "MSTRG.93050"; transcript_id "MSTRG.93050.50"; exon_number "13";
chr2	StringTie	exon	26284883	26284957	1000	+	.	gene_id "MSTRG.93050"; transcript_id "MSTRG.93050.50"; exon_number "14";
chr2	StringTie	exon	26285407	26285571	1000	+	.	gene_id "MSTRG.93050"; transcript_id "MSTRG.93050.50"; exon_number "15";
chr2	StringTie	exon	26289918	26290537	1000	+	.	gene_id "MSTRG.93050"; transcript_id "MSTRG.93050.50"; exon_number "16";
chr2	StringTie	transcript	26244740	26290468	1000	+	.	gene_id "MSTRG.93050"; transcript_id "MSTRG.93050.51";
chr2	StringTie	exon	26244740	26244990	1000	+	.	gene_id "MSTRG.93050"; transcript_id "MSTRG.93050.51"; exon_number "1";
chr2	StringTie	exon	26254247	26254318	1000	+	.	gene_id "MSTRG.93050"; transcript_id "MSTRG.93050.51"; exon_number "2";
chr2	StringTie	exon	26254430	26254474	1000	+	.	gene_id "MSTRG.93050"; transcript_id "MSTRG.93050.51"; exon_number "3";
chr2	StringTie	exon	26263380	26263479	1000	+	.	gene_id "MSTRG.93050"; transcript_id "MSTRG.93050.51"; exon_number "4";
chr2	StringTie	exon	26269953	26269997	1000	+	.	gene_id "MSTRG.93050"; transcript_id "MSTRG.93050.51"; exon_number "5";
chr2	StringTie	exon	26273651	26273750	1000	+	.	gene_id "MSTRG.93050"; transcript_id "MSTRG.93050.51"; exon_number "6";
chr2	StringTie	exon	26277073	26277160	1000	+	.	gene_id "MSTRG.93050"; transcript_id "MSTRG.93050.51"; exon_number "7";
chr2	StringTie	exon	26278614	26278801	1000	+	.	gene_id "MSTRG.93050"; transcript_id "MSTRG.93050.51"; exon_number "8";
chr2	StringTie	exon	26279135	26279315	1000	+	.	gene_id "MSTRG.93050"; transcript_id "MSTRG.93050.51"; exon_number "9";
chr2	StringTie	exon	26279994	26280115	1000	+	.	gene_id "MSTRG.93050"; transcript_id "MSTRG.93050.51"; exon_number "10";
chr2	StringTie	exon	26282845	26282924	1000	+	.	gene_id "MSTRG.93050"; transcript_id "MSTRG.93050.51"; exon_number "11";
chr2	StringTie	exon	26283004	26283051	1000	+	.	gene_id "MSTRG.93050"; transcript_id "MSTRG.93050.51"; exon_number "12";
chr2	StringTie	exon	26284117	26284204	1000	+	.	gene_id "MSTRG.93050"; transcript_id "MSTRG.93050.51"; exon_number "13";
chr2	StringTie	exon	26284883	26284957	1000	+	.	gene_id "MSTRG.93050"; transcript_id "MSTRG.93050.51"; exon_number "14";
chr2	StringTie	exon	26285407	26285571	1000	+	.	gene_id "MSTRG.93050"; transcript_id "MSTRG.93050.51"; exon_number "15";
chr2	StringTie	exon	26287599	26287723	1000	+	.	gene_id "MSTRG.93050"; transcript_id "MSTRG.93050.51"; exon_number "16";
chr2	StringTie	exon	26289918	26290468	1000	+	.	gene_id "MSTRG.93050"; transcript_id "MSTRG.93050.51"; exon_number "17";
chr2	StringTie	transcript	26244745	26290542	1000	+	.	gene_id "MSTRG.93050"; transcript_id "MSTRG.93050.52";
chr2	StringTie	exon	26244745	26244990	1000	+	.	gene_id "MSTRG.93050"; transcript_id "MSTRG.93050.52"; exon_number "1";
chr2	StringTie	exon	26254247	26254318	1000	+	.	gene_id "MSTRG.93050"; transcript_id "MSTRG.93050.52"; exon_number "2";
chr2	StringTie	exon	26254431	26254474	1000	+	.	gene_id "MSTRG.93050"; transcript_id "MSTRG.93050.52"; exon_number "3";
chr2	StringTie	exon	26263380	26263479	1000	+	.	gene_id "MSTRG.93050"; transcript_id "MSTRG.93050.52"; exon_number "4";
chr2	StringTie	exon	26269953	26269997	1000	+	.	gene_id "MSTRG.93050"; transcript_id "MSTRG.93050.52"; exon_number "5";
chr2	StringTie	exon	26273651	26273750	1000	+	.	gene_id "MSTRG.93050"; transcript_id "MSTRG.93050.52"; exon_number "6";
chr2	StringTie	exon	26277073	26277160	1000	+	.	gene_id "MSTRG.93050"; transcript_id "MSTRG.93050.52"; exon_number "7";
chr2	StringTie	exon	26278614	26278801	1000	+	.	gene_id "MSTRG.93050"; transcript_id "MSTRG.93050.52"; exon_number "8";
chr2	StringTie	exon	26279135	26279315	1000	+	.	gene_id "MSTRG.93050"; transcript_id "MSTRG.93050.52"; exon_number "9";
chr2	StringTie	exon	26279994	26280115	1000	+	.	gene_id "MSTRG.93050"; transcript_id "MSTRG.93050.52"; exon_number "10";
chr2	StringTie	exon	26282845	26282924	1000	+	.	gene_id "MSTRG.93050"; transcript_id "MSTRG.93050.52"; exon_number "11";
chr2	StringTie	exon	26283004	26283051	1000	+	.	gene_id "MSTRG.93050"; transcript_id "MSTRG.93050.52"; exon_number "12";
chr2	StringTie	exon	26284117	26284204	1000	+	.	gene_id "MSTRG.93050"; transcript_id "MSTRG.93050.52"; exon_number "13";
chr2	StringTie	exon	26284883	26284956	1000	+	.	gene_id "MSTRG.93050"; transcript_id "MSTRG.93050.52"; exon_number "14";
chr2	StringTie	exon	26285397	26285571	1000	+	.	gene_id "MSTRG.93050"; transcript_id "MSTRG.93050.52"; exon_number "15";
chr2	StringTie	exon	26289918	26290542	1000	+	.	gene_id "MSTRG.93050"; transcript_id "MSTRG.93050.52"; exon_number "16";
chr2	StringTie	transcript	26244746	26290471	1000	+	.	gene_id "MSTRG.93050"; transcript_id "MSTRG.93050.53";
chr2	StringTie	exon	26244746	26244990	1000	+	.	gene_id "MSTRG.93050"; transcript_id "MSTRG.93050.53"; exon_number "1";
chr2	StringTie	exon	26254247	26254318	1000	+	.	gene_id "MSTRG.93050"; transcript_id "MSTRG.93050.53"; exon_number "2";
chr2	StringTie	exon	26254430	26254474	1000	+	.	gene_id "MSTRG.93050"; transcript_id "MSTRG.93050.53"; exon_number "3";
chr2	StringTie	exon	26263380	26263479	1000	+	.	gene_id "MSTRG.93050"; transcript_id "MSTRG.93050.53"; exon_number "4";
chr2	StringTie	exon	26269953	26269997	1000	+	.	gene_id "MSTRG.93050"; transcript_id "MSTRG.93050.53"; exon_number "5";
chr2	StringTie	exon	26273651	26273750	1000	+	.	gene_id "MSTRG.93050"; transcript_id "MSTRG.93050.53"; exon_number "6";
chr2	StringTie	exon	26277073	26277160	1000	+	.	gene_id "MSTRG.93050"; transcript_id "MSTRG.93050.53"; exon_number "7";
chr2	StringTie	exon	26278640	26278801	1000	+	.	gene_id "MSTRG.93050"; transcript_id "MSTRG.93050.53"; exon_number "8";
chr2	StringTie	exon	26279135	26279315	1000	+	.	gene_id "MSTRG.93050"; transcript_id "MSTRG.93050.53"; exon_number "9";
chr2	StringTie	exon	26279994	26280115	1000	+	.	gene_id "MSTRG.93050"; transcript_id "MSTRG.93050.53"; exon_number "10";
chr2	StringTie	exon	26282845	26282924	1000	+	.	gene_id "MSTRG.93050"; transcript_id "MSTRG.93050.53"; exon_number "11";
chr2	StringTie	exon	26283004	26283051	1000	+	.	gene_id "MSTRG.93050"; transcript_id "MSTRG.93050.53"; exon_number "12";
chr2	StringTie	exon	26284117	26284204	1000	+	.	gene_id "MSTRG.93050"; transcript_id "MSTRG.93050.53"; exon_number "13";
chr2	StringTie	exon	26284883	26284957	1000	+	.	gene_id "MSTRG.93050"; transcript_id "MSTRG.93050.53"; exon_number "14";
chr2	StringTie	exon	26285407	26285571	1000	+	.	gene_id "MSTRG.93050"; transcript_id "MSTRG.93050.53"; exon_number "15";
chr2	StringTie	exon	26289918	26290471	1000	+	.	gene_id "MSTRG.93050"; transcript_id "MSTRG.93050.53"; exon_number "16";
chr2	StringTie	transcript	26244748	26290468	1000	+	.	gene_id "MSTRG.93050"; transcript_id "MSTRG.93050.54";
chr2	StringTie	exon	26244748	26244990	1000	+	.	gene_id "MSTRG.93050"; transcript_id "MSTRG.93050.54"; exon_number "1";
chr2	StringTie	exon	26254247	26254318	1000	+	.	gene_id "MSTRG.93050"; transcript_id "MSTRG.93050.54"; exon_number "2";
chr2	StringTie	exon	26254430	26254474	1000	+	.	gene_id "MSTRG.93050"; transcript_id "MSTRG.93050.54"; exon_number "3";
chr2	StringTie	exon	26263380	26263479	1000	+	.	gene_id "MSTRG.93050"; transcript_id "MSTRG.93050.54"; exon_number "4";
chr2	StringTie	exon	26269953	26269997	1000	+	.	gene_id "MSTRG.93050"; transcript_id "MSTRG.93050.54"; exon_number "5";
chr2	StringTie	exon	26273651	26273750	1000	+	.	gene_id "MSTRG.93050"; transcript_id "MSTRG.93050.54"; exon_number "6";
chr2	StringTie	exon	26277073	26277160	1000	+	.	gene_id "MSTRG.93050"; transcript_id "MSTRG.93050.54"; exon_number "7";
chr2	StringTie	exon	26278614	26278801	1000	+	.	gene_id "MSTRG.93050"; transcript_id "MSTRG.93050.54"; exon_number "8";
chr2	StringTie	exon	26279135	26279315	1000	+	.	gene_id "MSTRG.93050"; transcript_id "MSTRG.93050.54"; exon_number "9";
chr2	StringTie	exon	26279994	26280115	1000	+	.	gene_id "MSTRG.93050"; transcript_id "MSTRG.93050.54"; exon_number "10";
chr2	StringTie	exon	26282845	26282924	1000	+	.	gene_id "MSTRG.93050"; transcript_id "MSTRG.93050.54"; exon_number "11";
chr2	StringTie	exon	26283004	26283051	1000	+	.	gene_id "MSTRG.93050"; transcript_id "MSTRG.93050.54"; exon_number "12";
chr2	StringTie	exon	26284117	26284204	1000	+	.	gene_id "MSTRG.93050"; transcript_id "MSTRG.93050.54"; exon_number "13";
chr2	StringTie	exon	26284883	26284957	1000	+	.	gene_id "MSTRG.93050"; transcript_id "MSTRG.93050.54"; exon_number "14";
chr2	StringTie	exon	26285407	26285571	1000	+	.	gene_id "MSTRG.93050"; transcript_id "MSTRG.93050.54"; exon_number "15";
chr2	StringTie	exon	26287599	26287677	1000	+	.	gene_id "MSTRG.93050"; transcript_id "MSTRG.93050.54"; exon_number "16";
chr2	StringTie	exon	26289918	26290468	1000	+	.	gene_id "MSTRG.93050"; transcript_id "MSTRG.93050.54"; exon_number "17";
chr2	StringTie	transcript	26244750	26290468	1000	+	.	gene_id "MSTRG.93050"; transcript_id "MSTRG.93050.56";
chr2	StringTie	exon	26244750	26244990	1000	+	.	gene_id "MSTRG.93050"; transcript_id "MSTRG.93050.56"; exon_number "1";
chr2	StringTie	exon	26254247	26254318	1000	+	.	gene_id "MSTRG.93050"; transcript_id "MSTRG.93050.56"; exon_number "2";
chr2	StringTie	exon	26254413	26254474	1000	+	.	gene_id "MSTRG.93050"; transcript_id "MSTRG.93050.56"; exon_number "3";
chr2	StringTie	exon	26263380	26263479	1000	+	.	gene_id "MSTRG.93050"; transcript_id "MSTRG.93050.56"; exon_number "4";
chr2	StringTie	exon	26269953	26269997	1000	+	.	gene_id "MSTRG.93050"; transcript_id "MSTRG.93050.56"; exon_number "5";
chr2	StringTie	exon	26273651	26273750	1000	+	.	gene_id "MSTRG.93050"; transcript_id "MSTRG.93050.56"; exon_number "6";
chr2	StringTie	exon	26277073	26277160	1000	+	.	gene_id "MSTRG.93050"; transcript_id "MSTRG.93050.56"; exon_number "7";
chr2	StringTie	exon	26278614	26278801	1000	+	.	gene_id "MSTRG.93050"; transcript_id "MSTRG.93050.56"; exon_number "8";
chr2	StringTie	exon	26279135	26279315	1000	+	.	gene_id "MSTRG.93050"; transcript_id "MSTRG.93050.56"; exon_number "9";
chr2	StringTie	exon	26280000	26280115	1000	+	.	gene_id "MSTRG.93050"; transcript_id "MSTRG.93050.56"; exon_number "10";
chr2	StringTie	exon	26282845	26282924	1000	+	.	gene_id "MSTRG.93050"; transcript_id "MSTRG.93050.56"; exon_number "11";
chr2	StringTie	exon	26283004	26283051	1000	+	.	gene_id "MSTRG.93050"; transcript_id "MSTRG.93050.56"; exon_number "12";
chr2	StringTie	exon	26284117	26284204	1000	+	.	gene_id "MSTRG.93050"; transcript_id "MSTRG.93050.56"; exon_number "13";
chr2	StringTie	exon	26284883	26284957	1000	+	.	gene_id "MSTRG.93050"; transcript_id "MSTRG.93050.56"; exon_number "14";
chr2	StringTie	exon	26285407	26285571	1000	+	.	gene_id "MSTRG.93050"; transcript_id "MSTRG.93050.56"; exon_number "15";
chr2	StringTie	exon	26287599	26287723	1000	+	.	gene_id "MSTRG.93050"; transcript_id "MSTRG.93050.56"; exon_number "16";
chr2	StringTie	exon	26289918	26290468	1000	+	.	gene_id "MSTRG.93050"; transcript_id "MSTRG.93050.56"; exon_number "17";
chr2	StringTie	transcript	26244759	26290468	1000	+	.	gene_id "MSTRG.93050"; transcript_id "MSTRG.93050.57";
chr2	StringTie	exon	26244759	26244990	1000	+	.	gene_id "MSTRG.93050"; transcript_id "MSTRG.93050.57"; exon_number "1";
chr2	StringTie	exon	26254247	26254318	1000	+	.	gene_id "MSTRG.93050"; transcript_id "MSTRG.93050.57"; exon_number "2";
chr2	StringTie	exon	26254413	26254474	1000	+	.	gene_id "MSTRG.93050"; transcript_id "MSTRG.93050.57"; exon_number "3";
chr2	StringTie	exon	26263380	26263479	1000	+	.	gene_id "MSTRG.93050"; transcript_id "MSTRG.93050.57"; exon_number "4";
chr2	StringTie	exon	26269953	26269997	1000	+	.	gene_id "MSTRG.93050"; transcript_id "MSTRG.93050.57"; exon_number "5";
chr2	StringTie	exon	26273651	26273750	1000	+	.	gene_id "MSTRG.93050"; transcript_id "MSTRG.93050.57"; exon_number "6";
chr2	StringTie	exon	26277073	26277160	1000	+	.	gene_id "MSTRG.93050"; transcript_id "MSTRG.93050.57"; exon_number "7";
chr2	StringTie	exon	26278614	26278801	1000	+	.	gene_id "MSTRG.93050"; transcript_id "MSTRG.93050.57"; exon_number "8";
chr2	StringTie	exon	26279135	26279315	1000	+	.	gene_id "MSTRG.93050"; transcript_id "MSTRG.93050.57"; exon_number "9";
chr2	StringTie	exon	26279994	26280115	1000	+	.	gene_id "MSTRG.93050"; transcript_id "MSTRG.93050.57"; exon_number "10";
chr2	StringTie	exon	26282845	26282924	1000	+	.	gene_id "MSTRG.93050"; transcript_id "MSTRG.93050.57"; exon_number "11";
chr2	StringTie	exon	26283004	26283051	1000	+	.	gene_id "MSTRG.93050"; transcript_id "MSTRG.93050.57"; exon_number "12";
chr2	StringTie	exon	26284117	26284204	1000	+	.	gene_id "MSTRG.93050"; transcript_id "MSTRG.93050.57"; exon_number "13";
chr2	StringTie	exon	26284883	26284957	1000	+	.	gene_id "MSTRG.93050"; transcript_id "MSTRG.93050.57"; exon_number "14";
chr2	StringTie	exon	26285407	26285489	1000	+	.	gene_id "MSTRG.93050"; transcript_id "MSTRG.93050.57"; exon_number "15";
chr2	StringTie	exon	26289918	26290468	1000	+	.	gene_id "MSTRG.93050"; transcript_id "MSTRG.93050.57"; exon_number "16";
chr2	StringTie	transcript	26244760	26290468	1000	+	.	gene_id "MSTRG.93050"; transcript_id "MSTRG.93050.58";
chr2	StringTie	exon	26244760	26244990	1000	+	.	gene_id "MSTRG.93050"; transcript_id "MSTRG.93050.58"; exon_number "1";
chr2	StringTie	exon	26254247	26254318	1000	+	.	gene_id "MSTRG.93050"; transcript_id "MSTRG.93050.58"; exon_number "2";
chr2	StringTie	exon	26254430	26254474	1000	+	.	gene_id "MSTRG.93050"; transcript_id "MSTRG.93050.58"; exon_number "3";
chr2	StringTie	exon	26263380	26263479	1000	+	.	gene_id "MSTRG.93050"; transcript_id "MSTRG.93050.58"; exon_number "4";
chr2	StringTie	exon	26269953	26269997	1000	+	.	gene_id "MSTRG.93050"; transcript_id "MSTRG.93050.58"; exon_number "5";
chr2	StringTie	exon	26273651	26273750	1000	+	.	gene_id "MSTRG.93050"; transcript_id "MSTRG.93050.58"; exon_number "6";
chr2	StringTie	exon	26277073	26277160	1000	+	.	gene_id "MSTRG.93050"; transcript_id "MSTRG.93050.58"; exon_number "7";
chr2	StringTie	exon	26278614	26278801	1000	+	.	gene_id "MSTRG.93050"; transcript_id "MSTRG.93050.58"; exon_number "8";
chr2	StringTie	exon	26279135	26279315	1000	+	.	gene_id "MSTRG.93050"; transcript_id "MSTRG.93050.58"; exon_number "9";
chr2	StringTie	exon	26279994	26280115	1000	+	.	gene_id "MSTRG.93050"; transcript_id "MSTRG.93050.58"; exon_number "10";
chr2	StringTie	exon	26282845	26282924	1000	+	.	gene_id "MSTRG.93050"; transcript_id "MSTRG.93050.58"; exon_number "11";
chr2	StringTie	exon	26283004	26283051	1000	+	.	gene_id "MSTRG.93050"; transcript_id "MSTRG.93050.58"; exon_number "12";
chr2	StringTie	exon	26284117	26284204	1000	+	.	gene_id "MSTRG.93050"; transcript_id "MSTRG.93050.58"; exon_number "13";
chr2	StringTie	exon	26284889	26284957	1000	+	.	gene_id "MSTRG.93050"; transcript_id "MSTRG.93050.58"; exon_number "14";
chr2	StringTie	exon	26285407	26285571	1000	+	.	gene_id "MSTRG.93050"; transcript_id "MSTRG.93050.58"; exon_number "15";
chr2	StringTie	exon	26287599	26289426	1000	+	.	gene_id "MSTRG.93050"; transcript_id "MSTRG.93050.58"; exon_number "16";
chr2	StringTie	exon	26289918	26290468	1000	+	.	gene_id "MSTRG.93050"; transcript_id "MSTRG.93050.58"; exon_number "17";
chr2	StringTie	transcript	26244767	26290468	1000	+	.	gene_id "MSTRG.93050"; transcript_id "MSTRG.93050.59";
chr2	StringTie	exon	26244767	26244990	1000	+	.	gene_id "MSTRG.93050"; transcript_id "MSTRG.93050.59"; exon_number "1";
chr2	StringTie	exon	26254247	26254318	1000	+	.	gene_id "MSTRG.93050"; transcript_id "MSTRG.93050.59"; exon_number "2";
chr2	StringTie	exon	26254430	26254474	1000	+	.	gene_id "MSTRG.93050"; transcript_id "MSTRG.93050.59"; exon_number "3";
chr2	StringTie	exon	26263380	26263479	1000	+	.	gene_id "MSTRG.93050"; transcript_id "MSTRG.93050.59"; exon_number "4";
chr2	StringTie	exon	26269953	26269997	1000	+	.	gene_id "MSTRG.93050"; transcript_id "MSTRG.93050.59"; exon_number "5";
chr2	StringTie	exon	26273651	26273750	1000	+	.	gene_id "MSTRG.93050"; transcript_id "MSTRG.93050.59"; exon_number "6";
chr2	StringTie	exon	26277073	26277160	1000	+	.	gene_id "MSTRG.93050"; transcript_id "MSTRG.93050.59"; exon_number "7";
chr2	StringTie	exon	26278614	26278801	1000	+	.	gene_id "MSTRG.93050"; transcript_id "MSTRG.93050.59"; exon_number "8";
chr2	StringTie	exon	26279135	26279315	1000	+	.	gene_id "MSTRG.93050"; transcript_id "MSTRG.93050.59"; exon_number "9";
chr2	StringTie	exon	26279994	26280115	1000	+	.	gene_id "MSTRG.93050"; transcript_id "MSTRG.93050.59"; exon_number "10";
chr2	StringTie	exon	26282845	26282924	1000	+	.	gene_id "MSTRG.93050"; transcript_id "MSTRG.93050.59"; exon_number "11";
chr2	StringTie	exon	26283004	26283051	1000	+	.	gene_id "MSTRG.93050"; transcript_id "MSTRG.93050.59"; exon_number "12";
chr2	StringTie	exon	26284117	26284204	1000	+	.	gene_id "MSTRG.93050"; transcript_id "MSTRG.93050.59"; exon_number "13";
chr2	StringTie	exon	26284883	26284957	1000	+	.	gene_id "MSTRG.93050"; transcript_id "MSTRG.93050.59"; exon_number "14";
chr2	StringTie	exon	26285407	26285571	1000	+	.	gene_id "MSTRG.93050"; transcript_id "MSTRG.93050.59"; exon_number "15";
chr2	StringTie	exon	26287363	26290468	1000	+	.	gene_id "MSTRG.93050"; transcript_id "MSTRG.93050.59"; exon_number "16";
chr2	StringTie	transcript	26242626	26290477	1000	+	.	gene_id "MSTRG.93050"; transcript_id "MSTRG.93050.6";
chr2	StringTie	exon	26242626	26243269	1000	+	.	gene_id "MSTRG.93050"; transcript_id "MSTRG.93050.6"; exon_number "1";
chr2	StringTie	exon	26254247	26254318	1000	+	.	gene_id "MSTRG.93050"; transcript_id "MSTRG.93050.6"; exon_number "2";
chr2	StringTie	exon	26254430	26254474	1000	+	.	gene_id "MSTRG.93050"; transcript_id "MSTRG.93050.6"; exon_number "3";
chr2	StringTie	exon	26263380	26263479	1000	+	.	gene_id "MSTRG.93050"; transcript_id "MSTRG.93050.6"; exon_number "4";
chr2	StringTie	exon	26269953	26269997	1000	+	.	gene_id "MSTRG.93050"; transcript_id "MSTRG.93050.6"; exon_number "5";
chr2	StringTie	exon	26273651	26273750	1000	+	.	gene_id "MSTRG.93050"; transcript_id "MSTRG.93050.6"; exon_number "6";
chr2	StringTie	exon	26277073	26277160	1000	+	.	gene_id "MSTRG.93050"; transcript_id "MSTRG.93050.6"; exon_number "7";
chr2	StringTie	exon	26278614	26278801	1000	+	.	gene_id "MSTRG.93050"; transcript_id "MSTRG.93050.6"; exon_number "8";
chr2	StringTie	exon	26279135	26279315	1000	+	.	gene_id "MSTRG.93050"; transcript_id "MSTRG.93050.6"; exon_number "9";
chr2	StringTie	exon	26279994	26280115	1000	+	.	gene_id "MSTRG.93050"; transcript_id "MSTRG.93050.6"; exon_number "10";
chr2	StringTie	exon	26282845	26282924	1000	+	.	gene_id "MSTRG.93050"; transcript_id "MSTRG.93050.6"; exon_number "11";
chr2	StringTie	exon	26283004	26283051	1000	+	.	gene_id "MSTRG.93050"; transcript_id "MSTRG.93050.6"; exon_number "12";
chr2	StringTie	exon	26284117	26284204	1000	+	.	gene_id "MSTRG.93050"; transcript_id "MSTRG.93050.6"; exon_number "13";
chr2	StringTie	exon	26284883	26284957	1000	+	.	gene_id "MSTRG.93050"; transcript_id "MSTRG.93050.6"; exon_number "14";
chr2	StringTie	exon	26285407	26285571	1000	+	.	gene_id "MSTRG.93050"; transcript_id "MSTRG.93050.6"; exon_number "15";
chr2	StringTie	exon	26289918	26290477	1000	+	.	gene_id "MSTRG.93050"; transcript_id "MSTRG.93050.6"; exon_number "16";
chr2	StringTie	transcript	26244767	26290474	1000	+	.	gene_id "MSTRG.93050"; transcript_id "MSTRG.93050.60";
chr2	StringTie	exon	26244767	26244990	1000	+	.	gene_id "MSTRG.93050"; transcript_id "MSTRG.93050.60"; exon_number "1";
chr2	StringTie	exon	26263380	26263479	1000	+	.	gene_id "MSTRG.93050"; transcript_id "MSTRG.93050.60"; exon_number "2";
chr2	StringTie	exon	26269953	26269997	1000	+	.	gene_id "MSTRG.93050"; transcript_id "MSTRG.93050.60"; exon_number "3";
chr2	StringTie	exon	26273651	26273750	1000	+	.	gene_id "MSTRG.93050"; transcript_id "MSTRG.93050.60"; exon_number "4";
chr2	StringTie	exon	26277073	26277160	1000	+	.	gene_id "MSTRG.93050"; transcript_id "MSTRG.93050.60"; exon_number "5";
chr2	StringTie	exon	26278614	26278801	1000	+	.	gene_id "MSTRG.93050"; transcript_id "MSTRG.93050.60"; exon_number "6";
chr2	StringTie	exon	26279135	26279315	1000	+	.	gene_id "MSTRG.93050"; transcript_id "MSTRG.93050.60"; exon_number "7";
chr2	StringTie	exon	26279994	26280115	1000	+	.	gene_id "MSTRG.93050"; transcript_id "MSTRG.93050.60"; exon_number "8";
chr2	StringTie	exon	26282845	26282924	1000	+	.	gene_id "MSTRG.93050"; transcript_id "MSTRG.93050.60"; exon_number "9";
chr2	StringTie	exon	26283004	26283051	1000	+	.	gene_id "MSTRG.93050"; transcript_id "MSTRG.93050.60"; exon_number "10";
chr2	StringTie	exon	26284117	26284204	1000	+	.	gene_id "MSTRG.93050"; transcript_id "MSTRG.93050.60"; exon_number "11";
chr2	StringTie	exon	26284883	26284957	1000	+	.	gene_id "MSTRG.93050"; transcript_id "MSTRG.93050.60"; exon_number "12";
chr2	StringTie	exon	26285407	26285571	1000	+	.	gene_id "MSTRG.93050"; transcript_id "MSTRG.93050.60"; exon_number "13";
chr2	StringTie	exon	26289918	26290474	1000	+	.	gene_id "MSTRG.93050"; transcript_id "MSTRG.93050.60"; exon_number "14";
chr2	StringTie	transcript	26244767	26290468	1000	+	.	gene_id "MSTRG.93050"; transcript_id "MSTRG.93050.61";
chr2	StringTie	exon	26244767	26244990	1000	+	.	gene_id "MSTRG.93050"; transcript_id "MSTRG.93050.61"; exon_number "1";
chr2	StringTie	exon	26254247	26254318	1000	+	.	gene_id "MSTRG.93050"; transcript_id "MSTRG.93050.61"; exon_number "2";
chr2	StringTie	exon	26263380	26263479	1000	+	.	gene_id "MSTRG.93050"; transcript_id "MSTRG.93050.61"; exon_number "3";
chr2	StringTie	exon	26269953	26269997	1000	+	.	gene_id "MSTRG.93050"; transcript_id "MSTRG.93050.61"; exon_number "4";
chr2	StringTie	exon	26273651	26273750	1000	+	.	gene_id "MSTRG.93050"; transcript_id "MSTRG.93050.61"; exon_number "5";
chr2	StringTie	exon	26277073	26277160	1000	+	.	gene_id "MSTRG.93050"; transcript_id "MSTRG.93050.61"; exon_number "6";
chr2	StringTie	exon	26278614	26278801	1000	+	.	gene_id "MSTRG.93050"; transcript_id "MSTRG.93050.61"; exon_number "7";
chr2	StringTie	exon	26279135	26279315	1000	+	.	gene_id "MSTRG.93050"; transcript_id "MSTRG.93050.61"; exon_number "8";
chr2	StringTie	exon	26280000	26280115	1000	+	.	gene_id "MSTRG.93050"; transcript_id "MSTRG.93050.61"; exon_number "9";
chr2	StringTie	exon	26282845	26282924	1000	+	.	gene_id "MSTRG.93050"; transcript_id "MSTRG.93050.61"; exon_number "10";
chr2	StringTie	exon	26283004	26283051	1000	+	.	gene_id "MSTRG.93050"; transcript_id "MSTRG.93050.61"; exon_number "11";
chr2	StringTie	exon	26284117	26284204	1000	+	.	gene_id "MSTRG.93050"; transcript_id "MSTRG.93050.61"; exon_number "12";
chr2	StringTie	exon	26284883	26284957	1000	+	.	gene_id "MSTRG.93050"; transcript_id "MSTRG.93050.61"; exon_number "13";
chr2	StringTie	exon	26285407	26285571	1000	+	.	gene_id "MSTRG.93050"; transcript_id "MSTRG.93050.61"; exon_number "14";
chr2	StringTie	exon	26289918	26290468	1000	+	.	gene_id "MSTRG.93050"; transcript_id "MSTRG.93050.61"; exon_number "15";
chr2	StringTie	transcript	26244767	26290468	1000	+	.	gene_id "MSTRG.93050"; transcript_id "MSTRG.93050.62";
chr2	StringTie	exon	26244767	26244990	1000	+	.	gene_id "MSTRG.93050"; transcript_id "MSTRG.93050.62"; exon_number "1";
chr2	StringTie	exon	26254247	26254318	1000	+	.	gene_id "MSTRG.93050"; transcript_id "MSTRG.93050.62"; exon_number "2";
chr2	StringTie	exon	26254430	26254474	1000	+	.	gene_id "MSTRG.93050"; transcript_id "MSTRG.93050.62"; exon_number "3";
chr2	StringTie	exon	26263380	26263479	1000	+	.	gene_id "MSTRG.93050"; transcript_id "MSTRG.93050.62"; exon_number "4";
chr2	StringTie	exon	26269953	26269997	1000	+	.	gene_id "MSTRG.93050"; transcript_id "MSTRG.93050.62"; exon_number "5";
chr2	StringTie	exon	26273651	26273750	1000	+	.	gene_id "MSTRG.93050"; transcript_id "MSTRG.93050.62"; exon_number "6";
chr2	StringTie	exon	26277073	26277133	1000	+	.	gene_id "MSTRG.93050"; transcript_id "MSTRG.93050.62"; exon_number "7";
chr2	StringTie	exon	26278628	26278801	1000	+	.	gene_id "MSTRG.93050"; transcript_id "MSTRG.93050.62"; exon_number "8";
chr2	StringTie	exon	26279135	26279315	1000	+	.	gene_id "MSTRG.93050"; transcript_id "MSTRG.93050.62"; exon_number "9";
chr2	StringTie	exon	26279994	26280115	1000	+	.	gene_id "MSTRG.93050"; transcript_id "MSTRG.93050.62"; exon_number "10";
chr2	StringTie	exon	26282845	26282924	1000	+	.	gene_id "MSTRG.93050"; transcript_id "MSTRG.93050.62"; exon_number "11";
chr2	StringTie	exon	26283004	26283051	1000	+	.	gene_id "MSTRG.93050"; transcript_id "MSTRG.93050.62"; exon_number "12";
chr2	StringTie	exon	26284117	26284204	1000	+	.	gene_id "MSTRG.93050"; transcript_id "MSTRG.93050.62"; exon_number "13";
chr2	StringTie	exon	26284883	26284957	1000	+	.	gene_id "MSTRG.93050"; transcript_id "MSTRG.93050.62"; exon_number "14";
chr2	StringTie	exon	26285407	26285571	1000	+	.	gene_id "MSTRG.93050"; transcript_id "MSTRG.93050.62"; exon_number "15";
chr2	StringTie	exon	26289918	26290468	1000	+	.	gene_id "MSTRG.93050"; transcript_id "MSTRG.93050.62"; exon_number "16";
chr2	StringTie	transcript	26244767	26290468	1000	+	.	gene_id "MSTRG.93050"; transcript_id "MSTRG.93050.63";
chr2	StringTie	exon	26244767	26244990	1000	+	.	gene_id "MSTRG.93050"; transcript_id "MSTRG.93050.63"; exon_number "1";
chr2	StringTie	exon	26254247	26254318	1000	+	.	gene_id "MSTRG.93050"; transcript_id "MSTRG.93050.63"; exon_number "2";
chr2	StringTie	exon	26254430	26254474	1000	+	.	gene_id "MSTRG.93050"; transcript_id "MSTRG.93050.63"; exon_number "3";
chr2	StringTie	exon	26260981	26261063	1000	+	.	gene_id "MSTRG.93050"; transcript_id "MSTRG.93050.63"; exon_number "4";
chr2	StringTie	exon	26263380	26263479	1000	+	.	gene_id "MSTRG.93050"; transcript_id "MSTRG.93050.63"; exon_number "5";
chr2	StringTie	exon	26269953	26269997	1000	+	.	gene_id "MSTRG.93050"; transcript_id "MSTRG.93050.63"; exon_number "6";
chr2	StringTie	exon	26273651	26273750	1000	+	.	gene_id "MSTRG.93050"; transcript_id "MSTRG.93050.63"; exon_number "7";
chr2	StringTie	exon	26277073	26277160	1000	+	.	gene_id "MSTRG.93050"; transcript_id "MSTRG.93050.63"; exon_number "8";
chr2	StringTie	exon	26278614	26278801	1000	+	.	gene_id "MSTRG.93050"; transcript_id "MSTRG.93050.63"; exon_number "9";
chr2	StringTie	exon	26279135	26279315	1000	+	.	gene_id "MSTRG.93050"; transcript_id "MSTRG.93050.63"; exon_number "10";
chr2	StringTie	exon	26280000	26280115	1000	+	.	gene_id "MSTRG.93050"; transcript_id "MSTRG.93050.63"; exon_number "11";
chr2	StringTie	exon	26282845	26282924	1000	+	.	gene_id "MSTRG.93050"; transcript_id "MSTRG.93050.63"; exon_number "12";
chr2	StringTie	exon	26283004	26283051	1000	+	.	gene_id "MSTRG.93050"; transcript_id "MSTRG.93050.63"; exon_number "13";
chr2	StringTie	exon	26284117	26284204	1000	+	.	gene_id "MSTRG.93050"; transcript_id "MSTRG.93050.63"; exon_number "14";
chr2	StringTie	exon	26284883	26284957	1000	+	.	gene_id "MSTRG.93050"; transcript_id "MSTRG.93050.63"; exon_number "15";
chr2	StringTie	exon	26285407	26285571	1000	+	.	gene_id "MSTRG.93050"; transcript_id "MSTRG.93050.63"; exon_number "16";
chr2	StringTie	exon	26289918	26290468	1000	+	.	gene_id "MSTRG.93050"; transcript_id "MSTRG.93050.63"; exon_number "17";
chr2	StringTie	transcript	26244769	26290468	1000	+	.	gene_id "MSTRG.93050"; transcript_id "MSTRG.93050.64";
chr2	StringTie	exon	26244769	26244990	1000	+	.	gene_id "MSTRG.93050"; transcript_id "MSTRG.93050.64"; exon_number "1";
chr2	StringTie	exon	26254247	26254318	1000	+	.	gene_id "MSTRG.93050"; transcript_id "MSTRG.93050.64"; exon_number "2";
chr2	StringTie	exon	26254430	26254474	1000	+	.	gene_id "MSTRG.93050"; transcript_id "MSTRG.93050.64"; exon_number "3";
chr2	StringTie	exon	26263380	26263479	1000	+	.	gene_id "MSTRG.93050"; transcript_id "MSTRG.93050.64"; exon_number "4";
chr2	StringTie	exon	26269953	26269997	1000	+	.	gene_id "MSTRG.93050"; transcript_id "MSTRG.93050.64"; exon_number "5";
chr2	StringTie	exon	26273651	26273750	1000	+	.	gene_id "MSTRG.93050"; transcript_id "MSTRG.93050.64"; exon_number "6";
chr2	StringTie	exon	26277073	26277160	1000	+	.	gene_id "MSTRG.93050"; transcript_id "MSTRG.93050.64"; exon_number "7";
chr2	StringTie	exon	26278614	26278801	1000	+	.	gene_id "MSTRG.93050"; transcript_id "MSTRG.93050.64"; exon_number "8";
chr2	StringTie	exon	26279135	26279315	1000	+	.	gene_id "MSTRG.93050"; transcript_id "MSTRG.93050.64"; exon_number "9";
chr2	StringTie	exon	26279994	26280115	1000	+	.	gene_id "MSTRG.93050"; transcript_id "MSTRG.93050.64"; exon_number "10";
chr2	StringTie	exon	26282845	26282924	1000	+	.	gene_id "MSTRG.93050"; transcript_id "MSTRG.93050.64"; exon_number "11";
chr2	StringTie	exon	26283004	26283051	1000	+	.	gene_id "MSTRG.93050"; transcript_id "MSTRG.93050.64"; exon_number "12";
chr2	StringTie	exon	26284117	26284204	1000	+	.	gene_id "MSTRG.93050"; transcript_id "MSTRG.93050.64"; exon_number "13";
chr2	StringTie	exon	26284908	26284957	1000	+	.	gene_id "MSTRG.93050"; transcript_id "MSTRG.93050.64"; exon_number "14";
chr2	StringTie	exon	26285407	26285571	1000	+	.	gene_id "MSTRG.93050"; transcript_id "MSTRG.93050.64"; exon_number "15";
chr2	StringTie	exon	26289918	26290468	1000	+	.	gene_id "MSTRG.93050"; transcript_id "MSTRG.93050.64"; exon_number "16";
chr2	StringTie	transcript	26244769	26290468	1000	+	.	gene_id "MSTRG.93050"; transcript_id "MSTRG.93050.65";
chr2	StringTie	exon	26244769	26244990	1000	+	.	gene_id "MSTRG.93050"; transcript_id "MSTRG.93050.65"; exon_number "1";
chr2	StringTie	exon	26254247	26254318	1000	+	.	gene_id "MSTRG.93050"; transcript_id "MSTRG.93050.65"; exon_number "2";
chr2	StringTie	exon	26254430	26254474	1000	+	.	gene_id "MSTRG.93050"; transcript_id "MSTRG.93050.65"; exon_number "3";
chr2	StringTie	exon	26263380	26263479	1000	+	.	gene_id "MSTRG.93050"; transcript_id "MSTRG.93050.65"; exon_number "4";
chr2	StringTie	exon	26269953	26269997	1000	+	.	gene_id "MSTRG.93050"; transcript_id "MSTRG.93050.65"; exon_number "5";
chr2	StringTie	exon	26273651	26273750	1000	+	.	gene_id "MSTRG.93050"; transcript_id "MSTRG.93050.65"; exon_number "6";
chr2	StringTie	exon	26277073	26277160	1000	+	.	gene_id "MSTRG.93050"; transcript_id "MSTRG.93050.65"; exon_number "7";
chr2	StringTie	exon	26278614	26278801	1000	+	.	gene_id "MSTRG.93050"; transcript_id "MSTRG.93050.65"; exon_number "8";
chr2	StringTie	exon	26279135	26279315	1000	+	.	gene_id "MSTRG.93050"; transcript_id "MSTRG.93050.65"; exon_number "9";
chr2	StringTie	exon	26279994	26280115	1000	+	.	gene_id "MSTRG.93050"; transcript_id "MSTRG.93050.65"; exon_number "10";
chr2	StringTie	exon	26282845	26282924	1000	+	.	gene_id "MSTRG.93050"; transcript_id "MSTRG.93050.65"; exon_number "11";
chr2	StringTie	exon	26283004	26283051	1000	+	.	gene_id "MSTRG.93050"; transcript_id "MSTRG.93050.65"; exon_number "12";
chr2	StringTie	exon	26284117	26284204	1000	+	.	gene_id "MSTRG.93050"; transcript_id "MSTRG.93050.65"; exon_number "13";
chr2	StringTie	exon	26284883	26284956	1000	+	.	gene_id "MSTRG.93050"; transcript_id "MSTRG.93050.65"; exon_number "14";
chr2	StringTie	exon	26285397	26285571	1000	+	.	gene_id "MSTRG.93050"; transcript_id "MSTRG.93050.65"; exon_number "15";
chr2	StringTie	exon	26289918	26290468	1000	+	.	gene_id "MSTRG.93050"; transcript_id "MSTRG.93050.65"; exon_number "16";
chr2	StringTie	transcript	26244774	26290468	1000	+	.	gene_id "MSTRG.93050"; transcript_id "MSTRG.93050.66";
chr2	StringTie	exon	26244774	26244990	1000	+	.	gene_id "MSTRG.93050"; transcript_id "MSTRG.93050.66"; exon_number "1";
chr2	StringTie	exon	26254247	26254318	1000	+	.	gene_id "MSTRG.93050"; transcript_id "MSTRG.93050.66"; exon_number "2";
chr2	StringTie	exon	26254430	26254474	1000	+	.	gene_id "MSTRG.93050"; transcript_id "MSTRG.93050.66"; exon_number "3";
chr2	StringTie	exon	26263380	26263479	1000	+	.	gene_id "MSTRG.93050"; transcript_id "MSTRG.93050.66"; exon_number "4";
chr2	StringTie	exon	26269953	26269997	1000	+	.	gene_id "MSTRG.93050"; transcript_id "MSTRG.93050.66"; exon_number "5";
chr2	StringTie	exon	26273651	26273750	1000	+	.	gene_id "MSTRG.93050"; transcript_id "MSTRG.93050.66"; exon_number "6";
chr2	StringTie	exon	26277073	26277160	1000	+	.	gene_id "MSTRG.93050"; transcript_id "MSTRG.93050.66"; exon_number "7";
chr2	StringTie	exon	26278614	26278801	1000	+	.	gene_id "MSTRG.93050"; transcript_id "MSTRG.93050.66"; exon_number "8";
chr2	StringTie	exon	26279135	26279315	1000	+	.	gene_id "MSTRG.93050"; transcript_id "MSTRG.93050.66"; exon_number "9";
chr2	StringTie	exon	26279994	26280114	1000	+	.	gene_id "MSTRG.93050"; transcript_id "MSTRG.93050.66"; exon_number "10";
chr2	StringTie	exon	26282845	26282924	1000	+	.	gene_id "MSTRG.93050"; transcript_id "MSTRG.93050.66"; exon_number "11";
chr2	StringTie	exon	26283004	26283051	1000	+	.	gene_id "MSTRG.93050"; transcript_id "MSTRG.93050.66"; exon_number "12";
chr2	StringTie	exon	26284117	26284204	1000	+	.	gene_id "MSTRG.93050"; transcript_id "MSTRG.93050.66"; exon_number "13";
chr2	StringTie	exon	26284883	26284957	1000	+	.	gene_id "MSTRG.93050"; transcript_id "MSTRG.93050.66"; exon_number "14";
chr2	StringTie	exon	26285407	26285571	1000	+	.	gene_id "MSTRG.93050"; transcript_id "MSTRG.93050.66"; exon_number "15";
chr2	StringTie	exon	26289314	26290468	1000	+	.	gene_id "MSTRG.93050"; transcript_id "MSTRG.93050.66"; exon_number "16";
chr2	StringTie	transcript	26244788	26290502	1000	+	.	gene_id "MSTRG.93050"; transcript_id "MSTRG.93050.67";
chr2	StringTie	exon	26244788	26245034	1000	+	.	gene_id "MSTRG.93050"; transcript_id "MSTRG.93050.67"; exon_number "1";
chr2	StringTie	exon	26254247	26254318	1000	+	.	gene_id "MSTRG.93050"; transcript_id "MSTRG.93050.67"; exon_number "2";
chr2	StringTie	exon	26254430	26254474	1000	+	.	gene_id "MSTRG.93050"; transcript_id "MSTRG.93050.67"; exon_number "3";
chr2	StringTie	exon	26263380	26263479	1000	+	.	gene_id "MSTRG.93050"; transcript_id "MSTRG.93050.67"; exon_number "4";
chr2	StringTie	exon	26269953	26269997	1000	+	.	gene_id "MSTRG.93050"; transcript_id "MSTRG.93050.67"; exon_number "5";
chr2	StringTie	exon	26273651	26273750	1000	+	.	gene_id "MSTRG.93050"; transcript_id "MSTRG.93050.67"; exon_number "6";
chr2	StringTie	exon	26277073	26277160	1000	+	.	gene_id "MSTRG.93050"; transcript_id "MSTRG.93050.67"; exon_number "7";
chr2	StringTie	exon	26278614	26278801	1000	+	.	gene_id "MSTRG.93050"; transcript_id "MSTRG.93050.67"; exon_number "8";
chr2	StringTie	exon	26279135	26279315	1000	+	.	gene_id "MSTRG.93050"; transcript_id "MSTRG.93050.67"; exon_number "9";
chr2	StringTie	exon	26279994	26280115	1000	+	.	gene_id "MSTRG.93050"; transcript_id "MSTRG.93050.67"; exon_number "10";
chr2	StringTie	exon	26282845	26282924	1000	+	.	gene_id "MSTRG.93050"; transcript_id "MSTRG.93050.67"; exon_number "11";
chr2	StringTie	exon	26283004	26283051	1000	+	.	gene_id "MSTRG.93050"; transcript_id "MSTRG.93050.67"; exon_number "12";
chr2	StringTie	exon	26284117	26284204	1000	+	.	gene_id "MSTRG.93050"; transcript_id "MSTRG.93050.67"; exon_number "13";
chr2	StringTie	exon	26284883	26284957	1000	+	.	gene_id "MSTRG.93050"; transcript_id "MSTRG.93050.67"; exon_number "14";
chr2	StringTie	exon	26285407	26285571	1000	+	.	gene_id "MSTRG.93050"; transcript_id "MSTRG.93050.67"; exon_number "15";
chr2	StringTie	exon	26287599	26289426	1000	+	.	gene_id "MSTRG.93050"; transcript_id "MSTRG.93050.67"; exon_number "16";
chr2	StringTie	exon	26289918	26290502	1000	+	.	gene_id "MSTRG.93050"; transcript_id "MSTRG.93050.67"; exon_number "17";
chr2	StringTie	transcript	26244794	26290468	1000	+	.	gene_id "MSTRG.93050"; transcript_id "MSTRG.93050.68";
chr2	StringTie	exon	26244794	26244990	1000	+	.	gene_id "MSTRG.93050"; transcript_id "MSTRG.93050.68"; exon_number "1";
chr2	StringTie	exon	26254247	26254318	1000	+	.	gene_id "MSTRG.93050"; transcript_id "MSTRG.93050.68"; exon_number "2";
chr2	StringTie	exon	26254430	26256247	1000	+	.	gene_id "MSTRG.93050"; transcript_id "MSTRG.93050.68"; exon_number "3";
chr2	StringTie	exon	26257622	26263479	1000	+	.	gene_id "MSTRG.93050"; transcript_id "MSTRG.93050.68"; exon_number "4";
chr2	StringTie	exon	26269953	26269997	1000	+	.	gene_id "MSTRG.93050"; transcript_id "MSTRG.93050.68"; exon_number "5";
chr2	StringTie	exon	26273651	26273750	1000	+	.	gene_id "MSTRG.93050"; transcript_id "MSTRG.93050.68"; exon_number "6";
chr2	StringTie	exon	26277073	26277160	1000	+	.	gene_id "MSTRG.93050"; transcript_id "MSTRG.93050.68"; exon_number "7";
chr2	StringTie	exon	26278614	26278801	1000	+	.	gene_id "MSTRG.93050"; transcript_id "MSTRG.93050.68"; exon_number "8";
chr2	StringTie	exon	26279135	26279315	1000	+	.	gene_id "MSTRG.93050"; transcript_id "MSTRG.93050.68"; exon_number "9";
chr2	StringTie	exon	26279994	26280115	1000	+	.	gene_id "MSTRG.93050"; transcript_id "MSTRG.93050.68"; exon_number "10";
chr2	StringTie	exon	26282845	26282924	1000	+	.	gene_id "MSTRG.93050"; transcript_id "MSTRG.93050.68"; exon_number "11";
chr2	StringTie	exon	26283004	26283051	1000	+	.	gene_id "MSTRG.93050"; transcript_id "MSTRG.93050.68"; exon_number "12";
chr2	StringTie	exon	26284117	26284204	1000	+	.	gene_id "MSTRG.93050"; transcript_id "MSTRG.93050.68"; exon_number "13";
chr2	StringTie	exon	26284883	26284957	1000	+	.	gene_id "MSTRG.93050"; transcript_id "MSTRG.93050.68"; exon_number "14";
chr2	StringTie	exon	26285407	26285571	1000	+	.	gene_id "MSTRG.93050"; transcript_id "MSTRG.93050.68"; exon_number "15";
chr2	StringTie	exon	26289918	26290468	1000	+	.	gene_id "MSTRG.93050"; transcript_id "MSTRG.93050.68"; exon_number "16";
chr2	StringTie	transcript	26244851	26290581	1000	+	.	gene_id "MSTRG.93050"; transcript_id "MSTRG.93050.69";
chr2	StringTie	exon	26244851	26245139	1000	+	.	gene_id "MSTRG.93050"; transcript_id "MSTRG.93050.69"; exon_number "1";
chr2	StringTie	exon	26254247	26254318	1000	+	.	gene_id "MSTRG.93050"; transcript_id "MSTRG.93050.69"; exon_number "2";
chr2	StringTie	exon	26254430	26254474	1000	+	.	gene_id "MSTRG.93050"; transcript_id "MSTRG.93050.69"; exon_number "3";
```
