## Additional File 7 - TCGA transcript assembly for "Widespread 3’ UTR splicing regulates expression of oncogene transcripts in sequence-dependent and independent manners": all_tissues_agg-agg-agg.gtf (part 2154 of 2216)

```
chr2	StringTie	exon	26263380	26263479	1000	+	.	gene_id "MSTRG.93050"; transcript_id "MSTRG.93050.69"; exon_number "4";
chr2	StringTie	exon	26269953	26269997	1000	+	.	gene_id "MSTRG.93050"; transcript_id "MSTRG.93050.69"; exon_number "5";
chr2	StringTie	exon	26273651	26273750	1000	+	.	gene_id "MSTRG.93050"; transcript_id "MSTRG.93050.69"; exon_number "6";
chr2	StringTie	exon	26277073	26277160	1000	+	.	gene_id "MSTRG.93050"; transcript_id "MSTRG.93050.69"; exon_number "7";
chr2	StringTie	exon	26278614	26278801	1000	+	.	gene_id "MSTRG.93050"; transcript_id "MSTRG.93050.69"; exon_number "8";
chr2	StringTie	exon	26279135	26279315	1000	+	.	gene_id "MSTRG.93050"; transcript_id "MSTRG.93050.69"; exon_number "9";
chr2	StringTie	exon	26279994	26280115	1000	+	.	gene_id "MSTRG.93050"; transcript_id "MSTRG.93050.69"; exon_number "10";
chr2	StringTie	exon	26282845	26282924	1000	+	.	gene_id "MSTRG.93050"; transcript_id "MSTRG.93050.69"; exon_number "11";
chr2	StringTie	exon	26283004	26283051	1000	+	.	gene_id "MSTRG.93050"; transcript_id "MSTRG.93050.69"; exon_number "12";
chr2	StringTie	exon	26284117	26284204	1000	+	.	gene_id "MSTRG.93050"; transcript_id "MSTRG.93050.69"; exon_number "13";
chr2	StringTie	exon	26284883	26284957	1000	+	.	gene_id "MSTRG.93050"; transcript_id "MSTRG.93050.69"; exon_number "14";
chr2	StringTie	exon	26285407	26285571	1000	+	.	gene_id "MSTRG.93050"; transcript_id "MSTRG.93050.69"; exon_number "15";
chr2	StringTie	exon	26287599	26290581	1000	+	.	gene_id "MSTRG.93050"; transcript_id "MSTRG.93050.69"; exon_number "16";
chr2	StringTie	transcript	26242915	26290500	1000	+	.	gene_id "MSTRG.93050"; transcript_id "MSTRG.93050.7";
chr2	StringTie	exon	26242915	26243368	1000	+	.	gene_id "MSTRG.93050"; transcript_id "MSTRG.93050.7"; exon_number "1";
chr2	StringTie	exon	26254247	26254318	1000	+	.	gene_id "MSTRG.93050"; transcript_id "MSTRG.93050.7"; exon_number "2";
chr2	StringTie	exon	26254430	26254474	1000	+	.	gene_id "MSTRG.93050"; transcript_id "MSTRG.93050.7"; exon_number "3";
chr2	StringTie	exon	26263380	26263479	1000	+	.	gene_id "MSTRG.93050"; transcript_id "MSTRG.93050.7"; exon_number "4";
chr2	StringTie	exon	26269953	26269997	1000	+	.	gene_id "MSTRG.93050"; transcript_id "MSTRG.93050.7"; exon_number "5";
chr2	StringTie	exon	26273651	26273750	1000	+	.	gene_id "MSTRG.93050"; transcript_id "MSTRG.93050.7"; exon_number "6";
chr2	StringTie	exon	26277073	26277160	1000	+	.	gene_id "MSTRG.93050"; transcript_id "MSTRG.93050.7"; exon_number "7";
chr2	StringTie	exon	26278614	26278801	1000	+	.	gene_id "MSTRG.93050"; transcript_id "MSTRG.93050.7"; exon_number "8";
chr2	StringTie	exon	26279135	26279315	1000	+	.	gene_id "MSTRG.93050"; transcript_id "MSTRG.93050.7"; exon_number "9";
chr2	StringTie	exon	26279994	26280115	1000	+	.	gene_id "MSTRG.93050"; transcript_id "MSTRG.93050.7"; exon_number "10";
chr2	StringTie	exon	26282845	26282924	1000	+	.	gene_id "MSTRG.93050"; transcript_id "MSTRG.93050.7"; exon_number "11";
chr2	StringTie	exon	26283004	26283051	1000	+	.	gene_id "MSTRG.93050"; transcript_id "MSTRG.93050.7"; exon_number "12";
chr2	StringTie	exon	26284117	26284204	1000	+	.	gene_id "MSTRG.93050"; transcript_id "MSTRG.93050.7"; exon_number "13";
chr2	StringTie	exon	26284883	26284957	1000	+	.	gene_id "MSTRG.93050"; transcript_id "MSTRG.93050.7"; exon_number "14";
chr2	StringTie	exon	26285407	26285571	1000	+	.	gene_id "MSTRG.93050"; transcript_id "MSTRG.93050.7"; exon_number "15";
chr2	StringTie	exon	26287599	26287874	1000	+	.	gene_id "MSTRG.93050"; transcript_id "MSTRG.93050.7"; exon_number "16";
chr2	StringTie	exon	26289918	26290500	1000	+	.	gene_id "MSTRG.93050"; transcript_id "MSTRG.93050.7"; exon_number "17";
chr2	StringTie	transcript	26244851	26290468	1000	+	.	gene_id "MSTRG.93050"; transcript_id "MSTRG.93050.70";
chr2	StringTie	exon	26244851	26244990	1000	+	.	gene_id "MSTRG.93050"; transcript_id "MSTRG.93050.70"; exon_number "1";
chr2	StringTie	exon	26254247	26254318	1000	+	.	gene_id "MSTRG.93050"; transcript_id "MSTRG.93050.70"; exon_number "2";
chr2	StringTie	exon	26254413	26254474	1000	+	.	gene_id "MSTRG.93050"; transcript_id "MSTRG.93050.70"; exon_number "3";
chr2	StringTie	exon	26263380	26263479	1000	+	.	gene_id "MSTRG.93050"; transcript_id "MSTRG.93050.70"; exon_number "4";
chr2	StringTie	exon	26269953	26269997	1000	+	.	gene_id "MSTRG.93050"; transcript_id "MSTRG.93050.70"; exon_number "5";
chr2	StringTie	exon	26273651	26273750	1000	+	.	gene_id "MSTRG.93050"; transcript_id "MSTRG.93050.70"; exon_number "6";
chr2	StringTie	exon	26277073	26277160	1000	+	.	gene_id "MSTRG.93050"; transcript_id "MSTRG.93050.70"; exon_number "7";
chr2	StringTie	exon	26278614	26278801	1000	+	.	gene_id "MSTRG.93050"; transcript_id "MSTRG.93050.70"; exon_number "8";
chr2	StringTie	exon	26279135	26279315	1000	+	.	gene_id "MSTRG.93050"; transcript_id "MSTRG.93050.70"; exon_number "9";
chr2	StringTie	exon	26279994	26280115	1000	+	.	gene_id "MSTRG.93050"; transcript_id "MSTRG.93050.70"; exon_number "10";
chr2	StringTie	exon	26282845	26282924	1000	+	.	gene_id "MSTRG.93050"; transcript_id "MSTRG.93050.70"; exon_number "11";
chr2	StringTie	exon	26283004	26283051	1000	+	.	gene_id "MSTRG.93050"; transcript_id "MSTRG.93050.70"; exon_number "12";
chr2	StringTie	exon	26284117	26284204	1000	+	.	gene_id "MSTRG.93050"; transcript_id "MSTRG.93050.70"; exon_number "13";
chr2	StringTie	exon	26284889	26284957	1000	+	.	gene_id "MSTRG.93050"; transcript_id "MSTRG.93050.70"; exon_number "14";
chr2	StringTie	exon	26285407	26285571	1000	+	.	gene_id "MSTRG.93050"; transcript_id "MSTRG.93050.70"; exon_number "15";
chr2	StringTie	exon	26289918	26290468	1000	+	.	gene_id "MSTRG.93050"; transcript_id "MSTRG.93050.70"; exon_number "16";
chr2	StringTie	transcript	26244851	26290561	1000	+	.	gene_id "MSTRG.93050"; transcript_id "MSTRG.93050.71";
chr2	StringTie	exon	26244851	26244990	1000	+	.	gene_id "MSTRG.93050"; transcript_id "MSTRG.93050.71"; exon_number "1";
chr2	StringTie	exon	26254247	26254318	1000	+	.	gene_id "MSTRG.93050"; transcript_id "MSTRG.93050.71"; exon_number "2";
chr2	StringTie	exon	26254430	26254474	1000	+	.	gene_id "MSTRG.93050"; transcript_id "MSTRG.93050.71"; exon_number "3";
chr2	StringTie	exon	26263388	26263479	1000	+	.	gene_id "MSTRG.93050"; transcript_id "MSTRG.93050.71"; exon_number "4";
chr2	StringTie	exon	26269953	26269997	1000	+	.	gene_id "MSTRG.93050"; transcript_id "MSTRG.93050.71"; exon_number "5";
chr2	StringTie	exon	26273651	26273750	1000	+	.	gene_id "MSTRG.93050"; transcript_id "MSTRG.93050.71"; exon_number "6";
chr2	StringTie	exon	26277073	26277160	1000	+	.	gene_id "MSTRG.93050"; transcript_id "MSTRG.93050.71"; exon_number "7";
chr2	StringTie	exon	26278614	26278801	1000	+	.	gene_id "MSTRG.93050"; transcript_id "MSTRG.93050.71"; exon_number "8";
chr2	StringTie	exon	26279135	26279315	1000	+	.	gene_id "MSTRG.93050"; transcript_id "MSTRG.93050.71"; exon_number "9";
chr2	StringTie	exon	26279994	26280115	1000	+	.	gene_id "MSTRG.93050"; transcript_id "MSTRG.93050.71"; exon_number "10";
chr2	StringTie	exon	26282845	26282924	1000	+	.	gene_id "MSTRG.93050"; transcript_id "MSTRG.93050.71"; exon_number "11";
chr2	StringTie	exon	26283004	26283051	1000	+	.	gene_id "MSTRG.93050"; transcript_id "MSTRG.93050.71"; exon_number "12";
chr2	StringTie	exon	26284117	26284204	1000	+	.	gene_id "MSTRG.93050"; transcript_id "MSTRG.93050.71"; exon_number "13";
chr2	StringTie	exon	26284883	26284957	1000	+	.	gene_id "MSTRG.93050"; transcript_id "MSTRG.93050.71"; exon_number "14";
chr2	StringTie	exon	26285407	26285489	1000	+	.	gene_id "MSTRG.93050"; transcript_id "MSTRG.93050.71"; exon_number "15";
chr2	StringTie	exon	26289918	26290561	1000	+	.	gene_id "MSTRG.93050"; transcript_id "MSTRG.93050.71"; exon_number "16";
chr2	StringTie	transcript	26244865	26290468	1000	+	.	gene_id "MSTRG.93050"; transcript_id "MSTRG.93050.72";
chr2	StringTie	exon	26244865	26244990	1000	+	.	gene_id "MSTRG.93050"; transcript_id "MSTRG.93050.72"; exon_number "1";
chr2	StringTie	exon	26254247	26254318	1000	+	.	gene_id "MSTRG.93050"; transcript_id "MSTRG.93050.72"; exon_number "2";
chr2	StringTie	exon	26254430	26254474	1000	+	.	gene_id "MSTRG.93050"; transcript_id "MSTRG.93050.72"; exon_number "3";
chr2	StringTie	exon	26263380	26263479	1000	+	.	gene_id "MSTRG.93050"; transcript_id "MSTRG.93050.72"; exon_number "4";
chr2	StringTie	exon	26269953	26269997	1000	+	.	gene_id "MSTRG.93050"; transcript_id "MSTRG.93050.72"; exon_number "5";
chr2	StringTie	exon	26273651	26273750	1000	+	.	gene_id "MSTRG.93050"; transcript_id "MSTRG.93050.72"; exon_number "6";
chr2	StringTie	exon	26277073	26277160	1000	+	.	gene_id "MSTRG.93050"; transcript_id "MSTRG.93050.72"; exon_number "7";
chr2	StringTie	exon	26278614	26278801	1000	+	.	gene_id "MSTRG.93050"; transcript_id "MSTRG.93050.72"; exon_number "8";
chr2	StringTie	exon	26279135	26279315	1000	+	.	gene_id "MSTRG.93050"; transcript_id "MSTRG.93050.72"; exon_number "9";
chr2	StringTie	exon	26279994	26280115	1000	+	.	gene_id "MSTRG.93050"; transcript_id "MSTRG.93050.72"; exon_number "10";
chr2	StringTie	exon	26282845	26282924	1000	+	.	gene_id "MSTRG.93050"; transcript_id "MSTRG.93050.72"; exon_number "11";
chr2	StringTie	exon	26283004	26283051	1000	+	.	gene_id "MSTRG.93050"; transcript_id "MSTRG.93050.72"; exon_number "12";
chr2	StringTie	exon	26284117	26284204	1000	+	.	gene_id "MSTRG.93050"; transcript_id "MSTRG.93050.72"; exon_number "13";
chr2	StringTie	exon	26289918	26290468	1000	+	.	gene_id "MSTRG.93050"; transcript_id "MSTRG.93050.72"; exon_number "14";
chr2	StringTie	transcript	26244865	26290468	1000	+	.	gene_id "MSTRG.93050"; transcript_id "MSTRG.93050.73";
chr2	StringTie	exon	26244865	26244990	1000	+	.	gene_id "MSTRG.93050"; transcript_id "MSTRG.93050.73"; exon_number "1";
chr2	StringTie	exon	26254247	26254318	1000	+	.	gene_id "MSTRG.93050"; transcript_id "MSTRG.93050.73"; exon_number "2";
chr2	StringTie	exon	26254430	26254474	1000	+	.	gene_id "MSTRG.93050"; transcript_id "MSTRG.93050.73"; exon_number "3";
chr2	StringTie	exon	26263380	26263479	1000	+	.	gene_id "MSTRG.93050"; transcript_id "MSTRG.93050.73"; exon_number "4";
chr2	StringTie	exon	26269953	26269997	1000	+	.	gene_id "MSTRG.93050"; transcript_id "MSTRG.93050.73"; exon_number "5";
chr2	StringTie	exon	26273651	26273750	1000	+	.	gene_id "MSTRG.93050"; transcript_id "MSTRG.93050.73"; exon_number "6";
chr2	StringTie	exon	26277073	26277160	1000	+	.	gene_id "MSTRG.93050"; transcript_id "MSTRG.93050.73"; exon_number "7";
chr2	StringTie	exon	26278614	26278801	1000	+	.	gene_id "MSTRG.93050"; transcript_id "MSTRG.93050.73"; exon_number "8";
chr2	StringTie	exon	26279135	26279315	1000	+	.	gene_id "MSTRG.93050"; transcript_id "MSTRG.93050.73"; exon_number "9";
chr2	StringTie	exon	26279994	26280115	1000	+	.	gene_id "MSTRG.93050"; transcript_id "MSTRG.93050.73"; exon_number "10";
chr2	StringTie	exon	26282845	26282924	1000	+	.	gene_id "MSTRG.93050"; transcript_id "MSTRG.93050.73"; exon_number "11";
chr2	StringTie	exon	26283004	26283051	1000	+	.	gene_id "MSTRG.93050"; transcript_id "MSTRG.93050.73"; exon_number "12";
chr2	StringTie	exon	26284117	26284204	1000	+	.	gene_id "MSTRG.93050"; transcript_id "MSTRG.93050.73"; exon_number "13";
chr2	StringTie	exon	26285407	26285571	1000	+	.	gene_id "MSTRG.93050"; transcript_id "MSTRG.93050.73"; exon_number "14";
chr2	StringTie	exon	26289918	26290468	1000	+	.	gene_id "MSTRG.93050"; transcript_id "MSTRG.93050.73"; exon_number "15";
chr2	StringTie	transcript	26244867	26290532	1000	+	.	gene_id "MSTRG.93050"; transcript_id "MSTRG.93050.74";
chr2	StringTie	exon	26244867	26244990	1000	+	.	gene_id "MSTRG.93050"; transcript_id "MSTRG.93050.74"; exon_number "1";
chr2	StringTie	exon	26254247	26254318	1000	+	.	gene_id "MSTRG.93050"; transcript_id "MSTRG.93050.74"; exon_number "2";
chr2	StringTie	exon	26254430	26254474	1000	+	.	gene_id "MSTRG.93050"; transcript_id "MSTRG.93050.74"; exon_number "3";
chr2	StringTie	exon	26263388	26263479	1000	+	.	gene_id "MSTRG.93050"; transcript_id "MSTRG.93050.74"; exon_number "4";
chr2	StringTie	exon	26269953	26269997	1000	+	.	gene_id "MSTRG.93050"; transcript_id "MSTRG.93050.74"; exon_number "5";
chr2	StringTie	exon	26273651	26273750	1000	+	.	gene_id "MSTRG.93050"; transcript_id "MSTRG.93050.74"; exon_number "6";
chr2	StringTie	exon	26277073	26277160	1000	+	.	gene_id "MSTRG.93050"; transcript_id "MSTRG.93050.74"; exon_number "7";
chr2	StringTie	exon	26278614	26278801	1000	+	.	gene_id "MSTRG.93050"; transcript_id "MSTRG.93050.74"; exon_number "8";
chr2	StringTie	exon	26279135	26279315	1000	+	.	gene_id "MSTRG.93050"; transcript_id "MSTRG.93050.74"; exon_number "9";
chr2	StringTie	exon	26279994	26280115	1000	+	.	gene_id "MSTRG.93050"; transcript_id "MSTRG.93050.74"; exon_number "10";
chr2	StringTie	exon	26282845	26282924	1000	+	.	gene_id "MSTRG.93050"; transcript_id "MSTRG.93050.74"; exon_number "11";
chr2	StringTie	exon	26283004	26283051	1000	+	.	gene_id "MSTRG.93050"; transcript_id "MSTRG.93050.74"; exon_number "12";
chr2	StringTie	exon	26284117	26284204	1000	+	.	gene_id "MSTRG.93050"; transcript_id "MSTRG.93050.74"; exon_number "13";
chr2	StringTie	exon	26284889	26284957	1000	+	.	gene_id "MSTRG.93050"; transcript_id "MSTRG.93050.74"; exon_number "14";
chr2	StringTie	exon	26285407	26285571	1000	+	.	gene_id "MSTRG.93050"; transcript_id "MSTRG.93050.74"; exon_number "15";
chr2	StringTie	exon	26289918	26290532	1000	+	.	gene_id "MSTRG.93050"; transcript_id "MSTRG.93050.74"; exon_number "16";
chr2	StringTie	transcript	26244869	26290468	1000	+	.	gene_id "MSTRG.93050"; transcript_id "MSTRG.93050.75";
chr2	StringTie	exon	26244869	26245139	1000	+	.	gene_id "MSTRG.93050"; transcript_id "MSTRG.93050.75"; exon_number "1";
chr2	StringTie	exon	26254247	26254318	1000	+	.	gene_id "MSTRG.93050"; transcript_id "MSTRG.93050.75"; exon_number "2";
chr2	StringTie	exon	26254430	26254474	1000	+	.	gene_id "MSTRG.93050"; transcript_id "MSTRG.93050.75"; exon_number "3";
chr2	StringTie	exon	26263380	26263479	1000	+	.	gene_id "MSTRG.93050"; transcript_id "MSTRG.93050.75"; exon_number "4";
chr2	StringTie	exon	26269953	26269997	1000	+	.	gene_id "MSTRG.93050"; transcript_id "MSTRG.93050.75"; exon_number "5";
chr2	StringTie	exon	26273651	26273750	1000	+	.	gene_id "MSTRG.93050"; transcript_id "MSTRG.93050.75"; exon_number "6";
chr2	StringTie	exon	26277073	26277160	1000	+	.	gene_id "MSTRG.93050"; transcript_id "MSTRG.93050.75"; exon_number "7";
chr2	StringTie	exon	26278614	26278801	1000	+	.	gene_id "MSTRG.93050"; transcript_id "MSTRG.93050.75"; exon_number "8";
chr2	StringTie	exon	26279135	26279315	1000	+	.	gene_id "MSTRG.93050"; transcript_id "MSTRG.93050.75"; exon_number "9";
chr2	StringTie	exon	26279994	26280115	1000	+	.	gene_id "MSTRG.93050"; transcript_id "MSTRG.93050.75"; exon_number "10";
chr2	StringTie	exon	26282845	26282924	1000	+	.	gene_id "MSTRG.93050"; transcript_id "MSTRG.93050.75"; exon_number "11";
chr2	StringTie	exon	26283004	26283051	1000	+	.	gene_id "MSTRG.93050"; transcript_id "MSTRG.93050.75"; exon_number "12";
chr2	StringTie	exon	26284117	26284204	1000	+	.	gene_id "MSTRG.93050"; transcript_id "MSTRG.93050.75"; exon_number "13";
chr2	StringTie	exon	26284889	26284957	1000	+	.	gene_id "MSTRG.93050"; transcript_id "MSTRG.93050.75"; exon_number "14";
chr2	StringTie	exon	26285407	26285571	1000	+	.	gene_id "MSTRG.93050"; transcript_id "MSTRG.93050.75"; exon_number "15";
chr2	StringTie	exon	26289918	26290468	1000	+	.	gene_id "MSTRG.93050"; transcript_id "MSTRG.93050.75"; exon_number "16";
chr2	StringTie	transcript	26244870	26290468	1000	+	.	gene_id "MSTRG.93050"; transcript_id "MSTRG.93050.76";
chr2	StringTie	exon	26244870	26244990	1000	+	.	gene_id "MSTRG.93050"; transcript_id "MSTRG.93050.76"; exon_number "1";
chr2	StringTie	exon	26254247	26254317	1000	+	.	gene_id "MSTRG.93050"; transcript_id "MSTRG.93050.76"; exon_number "2";
chr2	StringTie	exon	26254430	26254474	1000	+	.	gene_id "MSTRG.93050"; transcript_id "MSTRG.93050.76"; exon_number "3";
chr2	StringTie	exon	26263380	26263479	1000	+	.	gene_id "MSTRG.93050"; transcript_id "MSTRG.93050.76"; exon_number "4";
chr2	StringTie	exon	26269953	26269997	1000	+	.	gene_id "MSTRG.93050"; transcript_id "MSTRG.93050.76"; exon_number "5";
chr2	StringTie	exon	26273651	26273750	1000	+	.	gene_id "MSTRG.93050"; transcript_id "MSTRG.93050.76"; exon_number "6";
chr2	StringTie	exon	26277073	26277160	1000	+	.	gene_id "MSTRG.93050"; transcript_id "MSTRG.93050.76"; exon_number "7";
chr2	StringTie	exon	26278614	26278801	1000	+	.	gene_id "MSTRG.93050"; transcript_id "MSTRG.93050.76"; exon_number "8";
chr2	StringTie	exon	26279135	26279315	1000	+	.	gene_id "MSTRG.93050"; transcript_id "MSTRG.93050.76"; exon_number "9";
chr2	StringTie	exon	26279994	26280115	1000	+	.	gene_id "MSTRG.93050"; transcript_id "MSTRG.93050.76"; exon_number "10";
chr2	StringTie	exon	26282845	26282924	1000	+	.	gene_id "MSTRG.93050"; transcript_id "MSTRG.93050.76"; exon_number "11";
chr2	StringTie	exon	26283004	26283051	1000	+	.	gene_id "MSTRG.93050"; transcript_id "MSTRG.93050.76"; exon_number "12";
chr2	StringTie	exon	26284117	26284204	1000	+	.	gene_id "MSTRG.93050"; transcript_id "MSTRG.93050.76"; exon_number "13";
chr2	StringTie	exon	26284883	26284957	1000	+	.	gene_id "MSTRG.93050"; transcript_id "MSTRG.93050.76"; exon_number "14";
chr2	StringTie	exon	26285407	26285571	1000	+	.	gene_id "MSTRG.93050"; transcript_id "MSTRG.93050.76"; exon_number "15";
chr2	StringTie	exon	26287599	26287723	1000	+	.	gene_id "MSTRG.93050"; transcript_id "MSTRG.93050.76"; exon_number "16";
chr2	StringTie	exon	26289918	26290468	1000	+	.	gene_id "MSTRG.93050"; transcript_id "MSTRG.93050.76"; exon_number "17";
chr2	StringTie	transcript	26244872	26290555	1000	+	.	gene_id "MSTRG.93050"; transcript_id "MSTRG.93050.77";
chr2	StringTie	exon	26244872	26245139	1000	+	.	gene_id "MSTRG.93050"; transcript_id "MSTRG.93050.77"; exon_number "1";
chr2	StringTie	exon	26254247	26254317	1000	+	.	gene_id "MSTRG.93050"; transcript_id "MSTRG.93050.77"; exon_number "2";
chr2	StringTie	exon	26254430	26254474	1000	+	.	gene_id "MSTRG.93050"; transcript_id "MSTRG.93050.77"; exon_number "3";
chr2	StringTie	exon	26263380	26263479	1000	+	.	gene_id "MSTRG.93050"; transcript_id "MSTRG.93050.77"; exon_number "4";
chr2	StringTie	exon	26269953	26269997	1000	+	.	gene_id "MSTRG.93050"; transcript_id "MSTRG.93050.77"; exon_number "5";
chr2	StringTie	exon	26273651	26273750	1000	+	.	gene_id "MSTRG.93050"; transcript_id "MSTRG.93050.77"; exon_number "6";
chr2	StringTie	exon	26277073	26277160	1000	+	.	gene_id "MSTRG.93050"; transcript_id "MSTRG.93050.77"; exon_number "7";
chr2	StringTie	exon	26278614	26278801	1000	+	.	gene_id "MSTRG.93050"; transcript_id "MSTRG.93050.77"; exon_number "8";
chr2	StringTie	exon	26279135	26279315	1000	+	.	gene_id "MSTRG.93050"; transcript_id "MSTRG.93050.77"; exon_number "9";
chr2	StringTie	exon	26279994	26280115	1000	+	.	gene_id "MSTRG.93050"; transcript_id "MSTRG.93050.77"; exon_number "10";
chr2	StringTie	exon	26282845	26282924	1000	+	.	gene_id "MSTRG.93050"; transcript_id "MSTRG.93050.77"; exon_number "11";
chr2	StringTie	exon	26283004	26283051	1000	+	.	gene_id "MSTRG.93050"; transcript_id "MSTRG.93050.77"; exon_number "12";
chr2	StringTie	exon	26284117	26284204	1000	+	.	gene_id "MSTRG.93050"; transcript_id "MSTRG.93050.77"; exon_number "13";
chr2	StringTie	exon	26284889	26284957	1000	+	.	gene_id "MSTRG.93050"; transcript_id "MSTRG.93050.77"; exon_number "14";
chr2	StringTie	exon	26285407	26285571	1000	+	.	gene_id "MSTRG.93050"; transcript_id "MSTRG.93050.77"; exon_number "15";
chr2	StringTie	exon	26289918	26290555	1000	+	.	gene_id "MSTRG.93050"; transcript_id "MSTRG.93050.77"; exon_number "16";
chr2	StringTie	transcript	26244877	26290468	1000	+	.	gene_id "MSTRG.93050"; transcript_id "MSTRG.93050.78";
chr2	StringTie	exon	26244877	26245139	1000	+	.	gene_id "MSTRG.93050"; transcript_id "MSTRG.93050.78"; exon_number "1";
chr2	StringTie	exon	26254247	26254318	1000	+	.	gene_id "MSTRG.93050"; transcript_id "MSTRG.93050.78"; exon_number "2";
chr2	StringTie	exon	26254430	26254474	1000	+	.	gene_id "MSTRG.93050"; transcript_id "MSTRG.93050.78"; exon_number "3";
chr2	StringTie	exon	26263380	26263479	1000	+	.	gene_id "MSTRG.93050"; transcript_id "MSTRG.93050.78"; exon_number "4";
chr2	StringTie	exon	26269953	26269997	1000	+	.	gene_id "MSTRG.93050"; transcript_id "MSTRG.93050.78"; exon_number "5";
chr2	StringTie	exon	26273651	26273750	1000	+	.	gene_id "MSTRG.93050"; transcript_id "MSTRG.93050.78"; exon_number "6";
chr2	StringTie	exon	26277073	26277160	1000	+	.	gene_id "MSTRG.93050"; transcript_id "MSTRG.93050.78"; exon_number "7";
chr2	StringTie	exon	26278614	26278801	1000	+	.	gene_id "MSTRG.93050"; transcript_id "MSTRG.93050.78"; exon_number "8";
chr2	StringTie	exon	26279135	26279315	1000	+	.	gene_id "MSTRG.93050"; transcript_id "MSTRG.93050.78"; exon_number "9";
chr2	StringTie	exon	26279994	26280115	1000	+	.	gene_id "MSTRG.93050"; transcript_id "MSTRG.93050.78"; exon_number "10";
chr2	StringTie	exon	26282845	26282924	1000	+	.	gene_id "MSTRG.93050"; transcript_id "MSTRG.93050.78"; exon_number "11";
chr2	StringTie	exon	26283004	26283051	1000	+	.	gene_id "MSTRG.93050"; transcript_id "MSTRG.93050.78"; exon_number "12";
chr2	StringTie	exon	26284117	26284204	1000	+	.	gene_id "MSTRG.93050"; transcript_id "MSTRG.93050.78"; exon_number "13";
chr2	StringTie	exon	26284883	26284957	1000	+	.	gene_id "MSTRG.93050"; transcript_id "MSTRG.93050.78"; exon_number "14";
chr2	StringTie	exon	26285407	26285571	1000	+	.	gene_id "MSTRG.93050"; transcript_id "MSTRG.93050.78"; exon_number "15";
chr2	StringTie	exon	26289336	26290468	1000	+	.	gene_id "MSTRG.93050"; transcript_id "MSTRG.93050.78"; exon_number "16";
chr2	StringTie	transcript	26244882	26290473	1000	+	.	gene_id "MSTRG.93050"; transcript_id "MSTRG.93050.79";
chr2	StringTie	exon	26244882	26244990	1000	+	.	gene_id "MSTRG.93050"; transcript_id "MSTRG.93050.79"; exon_number "1";
chr2	StringTie	exon	26254247	26254318	1000	+	.	gene_id "MSTRG.93050"; transcript_id "MSTRG.93050.79"; exon_number "2";
chr2	StringTie	exon	26254413	26254474	1000	+	.	gene_id "MSTRG.93050"; transcript_id "MSTRG.93050.79"; exon_number "3";
chr2	StringTie	exon	26260981	26261063	1000	+	.	gene_id "MSTRG.93050"; transcript_id "MSTRG.93050.79"; exon_number "4";
chr2	StringTie	exon	26263380	26263479	1000	+	.	gene_id "MSTRG.93050"; transcript_id "MSTRG.93050.79"; exon_number "5";
chr2	StringTie	exon	26269953	26269997	1000	+	.	gene_id "MSTRG.93050"; transcript_id "MSTRG.93050.79"; exon_number "6";
chr2	StringTie	exon	26273651	26273750	1000	+	.	gene_id "MSTRG.93050"; transcript_id "MSTRG.93050.79"; exon_number "7";
chr2	StringTie	exon	26277073	26277160	1000	+	.	gene_id "MSTRG.93050"; transcript_id "MSTRG.93050.79"; exon_number "8";
chr2	StringTie	exon	26278614	26278801	1000	+	.	gene_id "MSTRG.93050"; transcript_id "MSTRG.93050.79"; exon_number "9";
chr2	StringTie	exon	26279135	26279315	1000	+	.	gene_id "MSTRG.93050"; transcript_id "MSTRG.93050.79"; exon_number "10";
chr2	StringTie	exon	26279994	26280115	1000	+	.	gene_id "MSTRG.93050"; transcript_id "MSTRG.93050.79"; exon_number "11";
chr2	StringTie	exon	26282845	26282924	1000	+	.	gene_id "MSTRG.93050"; transcript_id "MSTRG.93050.79"; exon_number "12";
chr2	StringTie	exon	26283004	26283051	1000	+	.	gene_id "MSTRG.93050"; transcript_id "MSTRG.93050.79"; exon_number "13";
chr2	StringTie	exon	26284117	26284204	1000	+	.	gene_id "MSTRG.93050"; transcript_id "MSTRG.93050.79"; exon_number "14";
chr2	StringTie	exon	26284883	26284957	1000	+	.	gene_id "MSTRG.93050"; transcript_id "MSTRG.93050.79"; exon_number "15";
chr2	StringTie	exon	26285407	26285571	1000	+	.	gene_id "MSTRG.93050"; transcript_id "MSTRG.93050.79"; exon_number "16";
chr2	StringTie	exon	26289918	26290473	1000	+	.	gene_id "MSTRG.93050"; transcript_id "MSTRG.93050.79"; exon_number "17";
chr2	StringTie	transcript	26243008	26290468	1000	+	.	gene_id "MSTRG.93050"; transcript_id "MSTRG.93050.8";
chr2	StringTie	exon	26243008	26243269	1000	+	.	gene_id "MSTRG.93050"; transcript_id "MSTRG.93050.8"; exon_number "1";
chr2	StringTie	exon	26254247	26254318	1000	+	.	gene_id "MSTRG.93050"; transcript_id "MSTRG.93050.8"; exon_number "2";
chr2	StringTie	exon	26254430	26254474	1000	+	.	gene_id "MSTRG.93050"; transcript_id "MSTRG.93050.8"; exon_number "3";
chr2	StringTie	exon	26263380	26263479	1000	+	.	gene_id "MSTRG.93050"; transcript_id "MSTRG.93050.8"; exon_number "4";
chr2	StringTie	exon	26273651	26273750	1000	+	.	gene_id "MSTRG.93050"; transcript_id "MSTRG.93050.8"; exon_number "5";
chr2	StringTie	exon	26277073	26277160	1000	+	.	gene_id "MSTRG.93050"; transcript_id "MSTRG.93050.8"; exon_number "6";
chr2	StringTie	exon	26278614	26278801	1000	+	.	gene_id "MSTRG.93050"; transcript_id "MSTRG.93050.8"; exon_number "7";
chr2	StringTie	exon	26279135	26279315	1000	+	.	gene_id "MSTRG.93050"; transcript_id "MSTRG.93050.8"; exon_number "8";
chr2	StringTie	exon	26279994	26280115	1000	+	.	gene_id "MSTRG.93050"; transcript_id "MSTRG.93050.8"; exon_number "9";
chr2	StringTie	exon	26282845	26282924	1000	+	.	gene_id "MSTRG.93050"; transcript_id "MSTRG.93050.8"; exon_number "10";
chr2	StringTie	exon	26283004	26283051	1000	+	.	gene_id "MSTRG.93050"; transcript_id "MSTRG.93050.8"; exon_number "11";
chr2	StringTie	exon	26284117	26284204	1000	+	.	gene_id "MSTRG.93050"; transcript_id "MSTRG.93050.8"; exon_number "12";
chr2	StringTie	exon	26284883	26284957	1000	+	.	gene_id "MSTRG.93050"; transcript_id "MSTRG.93050.8"; exon_number "13";
chr2	StringTie	exon	26285407	26285571	1000	+	.	gene_id "MSTRG.93050"; transcript_id "MSTRG.93050.8"; exon_number "14";
chr2	StringTie	exon	26289918	26290468	1000	+	.	gene_id "MSTRG.93050"; transcript_id "MSTRG.93050.8"; exon_number "15";
chr2	StringTie	transcript	26244885	26290597	1000	+	.	gene_id "MSTRG.93050"; transcript_id "MSTRG.93050.80";
chr2	StringTie	exon	26244885	26245139	1000	+	.	gene_id "MSTRG.93050"; transcript_id "MSTRG.93050.80"; exon_number "1";
chr2	StringTie	exon	26254247	26254318	1000	+	.	gene_id "MSTRG.93050"; transcript_id "MSTRG.93050.80"; exon_number "2";
chr2	StringTie	exon	26254430	26254474	1000	+	.	gene_id "MSTRG.93050"; transcript_id "MSTRG.93050.80"; exon_number "3";
chr2	StringTie	exon	26263380	26263479	1000	+	.	gene_id "MSTRG.93050"; transcript_id "MSTRG.93050.80"; exon_number "4";
chr2	StringTie	exon	26269953	26269997	1000	+	.	gene_id "MSTRG.93050"; transcript_id "MSTRG.93050.80"; exon_number "5";
chr2	StringTie	exon	26273651	26273750	1000	+	.	gene_id "MSTRG.93050"; transcript_id "MSTRG.93050.80"; exon_number "6";
chr2	StringTie	exon	26277073	26277160	1000	+	.	gene_id "MSTRG.93050"; transcript_id "MSTRG.93050.80"; exon_number "7";
chr2	StringTie	exon	26278614	26278801	1000	+	.	gene_id "MSTRG.93050"; transcript_id "MSTRG.93050.80"; exon_number "8";
chr2	StringTie	exon	26279135	26279315	1000	+	.	gene_id "MSTRG.93050"; transcript_id "MSTRG.93050.80"; exon_number "9";
chr2	StringTie	exon	26279994	26280115	1000	+	.	gene_id "MSTRG.93050"; transcript_id "MSTRG.93050.80"; exon_number "10";
chr2	StringTie	exon	26282845	26282924	1000	+	.	gene_id "MSTRG.93050"; transcript_id "MSTRG.93050.80"; exon_number "11";
chr2	StringTie	exon	26283004	26283051	1000	+	.	gene_id "MSTRG.93050"; transcript_id "MSTRG.93050.80"; exon_number "12";
chr2	StringTie	exon	26284117	26284204	1000	+	.	gene_id "MSTRG.93050"; transcript_id "MSTRG.93050.80"; exon_number "13";
chr2	StringTie	exon	26284883	26284957	1000	+	.	gene_id "MSTRG.93050"; transcript_id "MSTRG.93050.80"; exon_number "14";
chr2	StringTie	exon	26285407	26285571	1000	+	.	gene_id "MSTRG.93050"; transcript_id "MSTRG.93050.80"; exon_number "15";
chr2	StringTie	exon	26289314	26289426	1000	+	.	gene_id "MSTRG.93050"; transcript_id "MSTRG.93050.80"; exon_number "16";
chr2	StringTie	exon	26289918	26290597	1000	+	.	gene_id "MSTRG.93050"; transcript_id "MSTRG.93050.80"; exon_number "17";
chr2	StringTie	transcript	26244886	26290469	1000	+	.	gene_id "MSTRG.93050"; transcript_id "MSTRG.93050.81";
chr2	StringTie	exon	26244886	26244990	1000	+	.	gene_id "MSTRG.93050"; transcript_id "MSTRG.93050.81"; exon_number "1";
chr2	StringTie	exon	26254247	26254318	1000	+	.	gene_id "MSTRG.93050"; transcript_id "MSTRG.93050.81"; exon_number "2";
chr2	StringTie	exon	26254413	26254474	1000	+	.	gene_id "MSTRG.93050"; transcript_id "MSTRG.93050.81"; exon_number "3";
chr2	StringTie	exon	26263380	26263479	1000	+	.	gene_id "MSTRG.93050"; transcript_id "MSTRG.93050.81"; exon_number "4";
chr2	StringTie	exon	26269953	26269997	1000	+	.	gene_id "MSTRG.93050"; transcript_id "MSTRG.93050.81"; exon_number "5";
chr2	StringTie	exon	26273651	26273750	1000	+	.	gene_id "MSTRG.93050"; transcript_id "MSTRG.93050.81"; exon_number "6";
chr2	StringTie	exon	26277073	26277160	1000	+	.	gene_id "MSTRG.93050"; transcript_id "MSTRG.93050.81"; exon_number "7";
chr2	StringTie	exon	26278614	26278801	1000	+	.	gene_id "MSTRG.93050"; transcript_id "MSTRG.93050.81"; exon_number "8";
chr2	StringTie	exon	26279135	26279315	1000	+	.	gene_id "MSTRG.93050"; transcript_id "MSTRG.93050.81"; exon_number "9";
chr2	StringTie	exon	26279994	26280115	1000	+	.	gene_id "MSTRG.93050"; transcript_id "MSTRG.93050.81"; exon_number "10";
chr2	StringTie	exon	26282845	26282924	1000	+	.	gene_id "MSTRG.93050"; transcript_id "MSTRG.93050.81"; exon_number "11";
chr2	StringTie	exon	26283004	26283051	1000	+	.	gene_id "MSTRG.93050"; transcript_id "MSTRG.93050.81"; exon_number "12";
chr2	StringTie	exon	26284883	26284957	1000	+	.	gene_id "MSTRG.93050"; transcript_id "MSTRG.93050.81"; exon_number "13";
chr2	StringTie	exon	26285407	26285571	1000	+	.	gene_id "MSTRG.93050"; transcript_id "MSTRG.93050.81"; exon_number "14";
chr2	StringTie	exon	26289918	26290469	1000	+	.	gene_id "MSTRG.93050"; transcript_id "MSTRG.93050.81"; exon_number "15";
chr2	StringTie	transcript	26244886	26290469	1000	+	.	gene_id "MSTRG.93050"; transcript_id "MSTRG.93050.82";
chr2	StringTie	exon	26244886	26245139	1000	+	.	gene_id "MSTRG.93050"; transcript_id "MSTRG.93050.82"; exon_number "1";
chr2	StringTie	exon	26254247	26254318	1000	+	.	gene_id "MSTRG.93050"; transcript_id "MSTRG.93050.82"; exon_number "2";
chr2	StringTie	exon	26254430	26254474	1000	+	.	gene_id "MSTRG.93050"; transcript_id "MSTRG.93050.82"; exon_number "3";
chr2	StringTie	exon	26263380	26263479	1000	+	.	gene_id "MSTRG.93050"; transcript_id "MSTRG.93050.82"; exon_number "4";
chr2	StringTie	exon	26269953	26269997	1000	+	.	gene_id "MSTRG.93050"; transcript_id "MSTRG.93050.82"; exon_number "5";
chr2	StringTie	exon	26273651	26273750	1000	+	.	gene_id "MSTRG.93050"; transcript_id "MSTRG.93050.82"; exon_number "6";
chr2	StringTie	exon	26277073	26277160	1000	+	.	gene_id "MSTRG.93050"; transcript_id "MSTRG.93050.82"; exon_number "7";
chr2	StringTie	exon	26278614	26278801	1000	+	.	gene_id "MSTRG.93050"; transcript_id "MSTRG.93050.82"; exon_number "8";
chr2	StringTie	exon	26279135	26279315	1000	+	.	gene_id "MSTRG.93050"; transcript_id "MSTRG.93050.82"; exon_number "9";
chr2	StringTie	exon	26279994	26280115	1000	+	.	gene_id "MSTRG.93050"; transcript_id "MSTRG.93050.82"; exon_number "10";
chr2	StringTie	exon	26282845	26282924	1000	+	.	gene_id "MSTRG.93050"; transcript_id "MSTRG.93050.82"; exon_number "11";
chr2	StringTie	exon	26283004	26283051	1000	+	.	gene_id "MSTRG.93050"; transcript_id "MSTRG.93050.82"; exon_number "12";
chr2	StringTie	exon	26284118	26284204	1000	+	.	gene_id "MSTRG.93050"; transcript_id "MSTRG.93050.82"; exon_number "13";
chr2	StringTie	exon	26284883	26284957	1000	+	.	gene_id "MSTRG.93050"; transcript_id "MSTRG.93050.82"; exon_number "14";
chr2	StringTie	exon	26285407	26285571	1000	+	.	gene_id "MSTRG.93050"; transcript_id "MSTRG.93050.82"; exon_number "15";
chr2	StringTie	exon	26289918	26290469	1000	+	.	gene_id "MSTRG.93050"; transcript_id "MSTRG.93050.82"; exon_number "16";
chr2	StringTie	transcript	26244888	26290468	1000	+	.	gene_id "MSTRG.93050"; transcript_id "MSTRG.93050.83";
chr2	StringTie	exon	26244888	26244990	1000	+	.	gene_id "MSTRG.93050"; transcript_id "MSTRG.93050.83"; exon_number "1";
chr2	StringTie	exon	26254247	26254318	1000	+	.	gene_id "MSTRG.93050"; transcript_id "MSTRG.93050.83"; exon_number "2";
chr2	StringTie	exon	26254413	26261063	1000	+	.	gene_id "MSTRG.93050"; transcript_id "MSTRG.93050.83"; exon_number "3";
chr2	StringTie	exon	26263380	26263479	1000	+	.	gene_id "MSTRG.93050"; transcript_id "MSTRG.93050.83"; exon_number "4";
chr2	StringTie	exon	26269953	26269997	1000	+	.	gene_id "MSTRG.93050"; transcript_id "MSTRG.93050.83"; exon_number "5";
chr2	StringTie	exon	26273651	26273750	1000	+	.	gene_id "MSTRG.93050"; transcript_id "MSTRG.93050.83"; exon_number "6";
chr2	StringTie	exon	26277073	26277160	1000	+	.	gene_id "MSTRG.93050"; transcript_id "MSTRG.93050.83"; exon_number "7";
chr2	StringTie	exon	26278614	26278801	1000	+	.	gene_id "MSTRG.93050"; transcript_id "MSTRG.93050.83"; exon_number "8";
chr2	StringTie	exon	26279135	26279315	1000	+	.	gene_id "MSTRG.93050"; transcript_id "MSTRG.93050.83"; exon_number "9";
chr2	StringTie	exon	26279994	26280115	1000	+	.	gene_id "MSTRG.93050"; transcript_id "MSTRG.93050.83"; exon_number "10";
chr2	StringTie	exon	26282845	26282924	1000	+	.	gene_id "MSTRG.93050"; transcript_id "MSTRG.93050.83"; exon_number "11";
chr2	StringTie	exon	26283004	26283051	1000	+	.	gene_id "MSTRG.93050"; transcript_id "MSTRG.93050.83"; exon_number "12";
chr2	StringTie	exon	26284117	26284204	1000	+	.	gene_id "MSTRG.93050"; transcript_id "MSTRG.93050.83"; exon_number "13";
chr2	StringTie	exon	26284883	26284957	1000	+	.	gene_id "MSTRG.93050"; transcript_id "MSTRG.93050.83"; exon_number "14";
chr2	StringTie	exon	26285407	26285571	1000	+	.	gene_id "MSTRG.93050"; transcript_id "MSTRG.93050.83"; exon_number "15";
chr2	StringTie	exon	26289314	26290468	1000	+	.	gene_id "MSTRG.93050"; transcript_id "MSTRG.93050.83"; exon_number "16";
chr2	StringTie	transcript	26244891	26290539	1000	+	.	gene_id "MSTRG.93050"; transcript_id "MSTRG.93050.84";
chr2	StringTie	exon	26244891	26245441	1000	+	.	gene_id "MSTRG.93050"; transcript_id "MSTRG.93050.84"; exon_number "1";
chr2	StringTie	exon	26254247	26254318	1000	+	.	gene_id "MSTRG.93050"; transcript_id "MSTRG.93050.84"; exon_number "2";
chr2	StringTie	exon	26254430	26254474	1000	+	.	gene_id "MSTRG.93050"; transcript_id "MSTRG.93050.84"; exon_number "3";
chr2	StringTie	exon	26263380	26263479	1000	+	.	gene_id "MSTRG.93050"; transcript_id "MSTRG.93050.84"; exon_number "4";
chr2	StringTie	exon	26269953	26269997	1000	+	.	gene_id "MSTRG.93050"; transcript_id "MSTRG.93050.84"; exon_number "5";
chr2	StringTie	exon	26273651	26273750	1000	+	.	gene_id "MSTRG.93050"; transcript_id "MSTRG.93050.84"; exon_number "6";
chr2	StringTie	exon	26277073	26277160	1000	+	.	gene_id "MSTRG.93050"; transcript_id "MSTRG.93050.84"; exon_number "7";
chr2	StringTie	exon	26278614	26278801	1000	+	.	gene_id "MSTRG.93050"; transcript_id "MSTRG.93050.84"; exon_number "8";
chr2	StringTie	exon	26279135	26279315	1000	+	.	gene_id "MSTRG.93050"; transcript_id "MSTRG.93050.84"; exon_number "9";
chr2	StringTie	exon	26279994	26280115	1000	+	.	gene_id "MSTRG.93050"; transcript_id "MSTRG.93050.84"; exon_number "10";
chr2	StringTie	exon	26282845	26282924	1000	+	.	gene_id "MSTRG.93050"; transcript_id "MSTRG.93050.84"; exon_number "11";
chr2	StringTie	exon	26283004	26283051	1000	+	.	gene_id "MSTRG.93050"; transcript_id "MSTRG.93050.84"; exon_number "12";
chr2	StringTie	exon	26284117	26284204	1000	+	.	gene_id "MSTRG.93050"; transcript_id "MSTRG.93050.84"; exon_number "13";
chr2	StringTie	exon	26284883	26284957	1000	+	.	gene_id "MSTRG.93050"; transcript_id "MSTRG.93050.84"; exon_number "14";
chr2	StringTie	exon	26285407	26285571	1000	+	.	gene_id "MSTRG.93050"; transcript_id "MSTRG.93050.84"; exon_number "15";
chr2	StringTie	exon	26289314	26289426	1000	+	.	gene_id "MSTRG.93050"; transcript_id "MSTRG.93050.84"; exon_number "16";
chr2	StringTie	exon	26289918	26290539	1000	+	.	gene_id "MSTRG.93050"; transcript_id "MSTRG.93050.84"; exon_number "17";
chr2	StringTie	transcript	26244891	26290468	1000	+	.	gene_id "MSTRG.93050"; transcript_id "MSTRG.93050.85";
chr2	StringTie	exon	26244891	26244990	1000	+	.	gene_id "MSTRG.93050"; transcript_id "MSTRG.93050.85"; exon_number "1";
chr2	StringTie	exon	26254247	26254318	1000	+	.	gene_id "MSTRG.93050"; transcript_id "MSTRG.93050.85"; exon_number "2";
chr2	StringTie	exon	26254430	26254474	1000	+	.	gene_id "MSTRG.93050"; transcript_id "MSTRG.93050.85"; exon_number "3";
chr2	StringTie	exon	26263380	26263479	1000	+	.	gene_id "MSTRG.93050"; transcript_id "MSTRG.93050.85"; exon_number "4";
chr2	StringTie	exon	26269953	26269997	1000	+	.	gene_id "MSTRG.93050"; transcript_id "MSTRG.93050.85"; exon_number "5";
chr2	StringTie	exon	26273651	26273750	1000	+	.	gene_id "MSTRG.93050"; transcript_id "MSTRG.93050.85"; exon_number "6";
chr2	StringTie	exon	26277073	26277160	1000	+	.	gene_id "MSTRG.93050"; transcript_id "MSTRG.93050.85"; exon_number "7";
chr2	StringTie	exon	26278501	26278801	1000	+	.	gene_id "MSTRG.93050"; transcript_id "MSTRG.93050.85"; exon_number "8";
chr2	StringTie	exon	26279135	26279315	1000	+	.	gene_id "MSTRG.93050"; transcript_id "MSTRG.93050.85"; exon_number "9";
chr2	StringTie	exon	26279994	26280115	1000	+	.	gene_id "MSTRG.93050"; transcript_id "MSTRG.93050.85"; exon_number "10";
chr2	StringTie	exon	26282845	26282924	1000	+	.	gene_id "MSTRG.93050"; transcript_id "MSTRG.93050.85"; exon_number "11";
chr2	StringTie	exon	26283004	26283051	1000	+	.	gene_id "MSTRG.93050"; transcript_id "MSTRG.93050.85"; exon_number "12";
chr2	StringTie	exon	26284117	26284204	1000	+	.	gene_id "MSTRG.93050"; transcript_id "MSTRG.93050.85"; exon_number "13";
chr2	StringTie	exon	26284883	26284957	1000	+	.	gene_id "MSTRG.93050"; transcript_id "MSTRG.93050.85"; exon_number "14";
chr2	StringTie	exon	26285407	26285571	1000	+	.	gene_id "MSTRG.93050"; transcript_id "MSTRG.93050.85"; exon_number "15";
chr2	StringTie	exon	26289918	26290332	1000	+	.	gene_id "MSTRG.93050"; transcript_id "MSTRG.93050.85"; exon_number "16";
chr2	StringTie	exon	26290423	26290468	1000	+	.	gene_id "MSTRG.93050"; transcript_id "MSTRG.93050.85"; exon_number "17";
chr2	StringTie	transcript	26244891	26290525	1000	+	.	gene_id "MSTRG.93050"; transcript_id "MSTRG.93050.86";
chr2	StringTie	exon	26244891	26244990	1000	+	.	gene_id "MSTRG.93050"; transcript_id "MSTRG.93050.86"; exon_number "1";
chr2	StringTie	exon	26254247	26254318	1000	+	.	gene_id "MSTRG.93050"; transcript_id "MSTRG.93050.86"; exon_number "2";
chr2	StringTie	exon	26254430	26261063	1000	+	.	gene_id "MSTRG.93050"; transcript_id "MSTRG.93050.86"; exon_number "3";
chr2	StringTie	exon	26263380	26263479	1000	+	.	gene_id "MSTRG.93050"; transcript_id "MSTRG.93050.86"; exon_number "4";
chr2	StringTie	exon	26269953	26269997	1000	+	.	gene_id "MSTRG.93050"; transcript_id "MSTRG.93050.86"; exon_number "5";
chr2	StringTie	exon	26273651	26273750	1000	+	.	gene_id "MSTRG.93050"; transcript_id "MSTRG.93050.86"; exon_number "6";
chr2	StringTie	exon	26277073	26277160	1000	+	.	gene_id "MSTRG.93050"; transcript_id "MSTRG.93050.86"; exon_number "7";
chr2	StringTie	exon	26278614	26278801	1000	+	.	gene_id "MSTRG.93050"; transcript_id "MSTRG.93050.86"; exon_number "8";
chr2	StringTie	exon	26279135	26279315	1000	+	.	gene_id "MSTRG.93050"; transcript_id "MSTRG.93050.86"; exon_number "9";
chr2	StringTie	exon	26279994	26280115	1000	+	.	gene_id "MSTRG.93050"; transcript_id "MSTRG.93050.86"; exon_number "10";
chr2	StringTie	exon	26282845	26282924	1000	+	.	gene_id "MSTRG.93050"; transcript_id "MSTRG.93050.86"; exon_number "11";
chr2	StringTie	exon	26283004	26283051	1000	+	.	gene_id "MSTRG.93050"; transcript_id "MSTRG.93050.86"; exon_number "12";
chr2	StringTie	exon	26284117	26284204	1000	+	.	gene_id "MSTRG.93050"; transcript_id "MSTRG.93050.86"; exon_number "13";
chr2	StringTie	exon	26284883	26284957	1000	+	.	gene_id "MSTRG.93050"; transcript_id "MSTRG.93050.86"; exon_number "14";
chr2	StringTie	exon	26285407	26285571	1000	+	.	gene_id "MSTRG.93050"; transcript_id "MSTRG.93050.86"; exon_number "15";
chr2	StringTie	exon	26287599	26287874	1000	+	.	gene_id "MSTRG.93050"; transcript_id "MSTRG.93050.86"; exon_number "16";
chr2	StringTie	exon	26289918	26290525	1000	+	.	gene_id "MSTRG.93050"; transcript_id "MSTRG.93050.86"; exon_number "17";
chr2	StringTie	transcript	26244891	26290468	1000	+	.	gene_id "MSTRG.93050"; transcript_id "MSTRG.93050.87";
chr2	StringTie	exon	26244891	26244990	1000	+	.	gene_id "MSTRG.93050"; transcript_id "MSTRG.93050.87"; exon_number "1";
chr2	StringTie	exon	26254247	26254318	1000	+	.	gene_id "MSTRG.93050"; transcript_id "MSTRG.93050.87"; exon_number "2";
chr2	StringTie	exon	26254430	26254474	1000	+	.	gene_id "MSTRG.93050"; transcript_id "MSTRG.93050.87"; exon_number "3";
chr2	StringTie	exon	26263388	26263479	1000	+	.	gene_id "MSTRG.93050"; transcript_id "MSTRG.93050.87"; exon_number "4";
chr2	StringTie	exon	26269954	26269997	1000	+	.	gene_id "MSTRG.93050"; transcript_id "MSTRG.93050.87"; exon_number "5";
chr2	StringTie	exon	26273651	26273750	1000	+	.	gene_id "MSTRG.93050"; transcript_id "MSTRG.93050.87"; exon_number "6";
chr2	StringTie	exon	26277073	26277160	1000	+	.	gene_id "MSTRG.93050"; transcript_id "MSTRG.93050.87"; exon_number "7";
chr2	StringTie	exon	26279994	26280115	1000	+	.	gene_id "MSTRG.93050"; transcript_id "MSTRG.93050.87"; exon_number "8";
chr2	StringTie	exon	26282845	26282924	1000	+	.	gene_id "MSTRG.93050"; transcript_id "MSTRG.93050.87"; exon_number "9";
chr2	StringTie	exon	26283004	26283051	1000	+	.	gene_id "MSTRG.93050"; transcript_id "MSTRG.93050.87"; exon_number "10";
chr2	StringTie	exon	26284117	26284204	1000	+	.	gene_id "MSTRG.93050"; transcript_id "MSTRG.93050.87"; exon_number "11";
chr2	StringTie	exon	26284883	26284957	1000	+	.	gene_id "MSTRG.93050"; transcript_id "MSTRG.93050.87"; exon_number "12";
chr2	StringTie	exon	26285407	26285571	1000	+	.	gene_id "MSTRG.93050"; transcript_id "MSTRG.93050.87"; exon_number "13";
chr2	StringTie	exon	26289336	26289426	1000	+	.	gene_id "MSTRG.93050"; transcript_id "MSTRG.93050.87"; exon_number "14";
chr2	StringTie	exon	26289918	26290468	1000	+	.	gene_id "MSTRG.93050"; transcript_id "MSTRG.93050.87"; exon_number "15";
chr2	StringTie	transcript	26244891	26290469	1000	+	.	gene_id "MSTRG.93050"; transcript_id "MSTRG.93050.88";
chr2	StringTie	exon	26244891	26244990	1000	+	.	gene_id "MSTRG.93050"; transcript_id "MSTRG.93050.88"; exon_number "1";
chr2	StringTie	exon	26254247	26254318	1000	+	.	gene_id "MSTRG.93050"; transcript_id "MSTRG.93050.88"; exon_number "2";
chr2	StringTie	exon	26254430	26254474	1000	+	.	gene_id "MSTRG.93050"; transcript_id "MSTRG.93050.88"; exon_number "3";
chr2	StringTie	exon	26263380	26263479	1000	+	.	gene_id "MSTRG.93050"; transcript_id "MSTRG.93050.88"; exon_number "4";
chr2	StringTie	exon	26273651	26273750	1000	+	.	gene_id "MSTRG.93050"; transcript_id "MSTRG.93050.88"; exon_number "5";
chr2	StringTie	exon	26277073	26277160	1000	+	.	gene_id "MSTRG.93050"; transcript_id "MSTRG.93050.88"; exon_number "6";
chr2	StringTie	exon	26278614	26278801	1000	+	.	gene_id "MSTRG.93050"; transcript_id "MSTRG.93050.88"; exon_number "7";
chr2	StringTie	exon	26279135	26279315	1000	+	.	gene_id "MSTRG.93050"; transcript_id "MSTRG.93050.88"; exon_number "8";
chr2	StringTie	exon	26279994	26280115	1000	+	.	gene_id "MSTRG.93050"; transcript_id "MSTRG.93050.88"; exon_number "9";
chr2	StringTie	exon	26282845	26282924	1000	+	.	gene_id "MSTRG.93050"; transcript_id "MSTRG.93050.88"; exon_number "10";
chr2	StringTie	exon	26283004	26283051	1000	+	.	gene_id "MSTRG.93050"; transcript_id "MSTRG.93050.88"; exon_number "11";
chr2	StringTie	exon	26284117	26284204	1000	+	.	gene_id "MSTRG.93050"; transcript_id "MSTRG.93050.88"; exon_number "12";
chr2	StringTie	exon	26284883	26284957	1000	+	.	gene_id "MSTRG.93050"; transcript_id "MSTRG.93050.88"; exon_number "13";
chr2	StringTie	exon	26285407	26285489	1000	+	.	gene_id "MSTRG.93050"; transcript_id "MSTRG.93050.88"; exon_number "14";
chr2	StringTie	exon	26289918	26290469	1000	+	.	gene_id "MSTRG.93050"; transcript_id "MSTRG.93050.88"; exon_number "15";
chr2	StringTie	transcript	26244891	26290468	1000	+	.	gene_id "MSTRG.93050"; transcript_id "MSTRG.93050.89";
chr2	StringTie	exon	26244891	26245139	1000	+	.	gene_id "MSTRG.93050"; transcript_id "MSTRG.93050.89"; exon_number "1";
chr2	StringTie	exon	26254247	26254318	1000	+	.	gene_id "MSTRG.93050"; transcript_id "MSTRG.93050.89"; exon_number "2";
chr2	StringTie	exon	26254430	26254474	1000	+	.	gene_id "MSTRG.93050"; transcript_id "MSTRG.93050.89"; exon_number "3";
chr2	StringTie	exon	26263380	26263479	1000	+	.	gene_id "MSTRG.93050"; transcript_id "MSTRG.93050.89"; exon_number "4";
chr2	StringTie	exon	26273651	26273750	1000	+	.	gene_id "MSTRG.93050"; transcript_id "MSTRG.93050.89"; exon_number "5";
chr2	StringTie	exon	26277073	26277160	1000	+	.	gene_id "MSTRG.93050"; transcript_id "MSTRG.93050.89"; exon_number "6";
chr2	StringTie	exon	26278614	26278801	1000	+	.	gene_id "MSTRG.93050"; transcript_id "MSTRG.93050.89"; exon_number "7";
chr2	StringTie	exon	26279135	26279315	1000	+	.	gene_id "MSTRG.93050"; transcript_id "MSTRG.93050.89"; exon_number "8";
chr2	StringTie	exon	26279994	26280115	1000	+	.	gene_id "MSTRG.93050"; transcript_id "MSTRG.93050.89"; exon_number "9";
chr2	StringTie	exon	26282845	26282924	1000	+	.	gene_id "MSTRG.93050"; transcript_id "MSTRG.93050.89"; exon_number "10";
chr2	StringTie	exon	26283004	26283051	1000	+	.	gene_id "MSTRG.93050"; transcript_id "MSTRG.93050.89"; exon_number "11";
chr2	StringTie	exon	26284117	26284204	1000	+	.	gene_id "MSTRG.93050"; transcript_id "MSTRG.93050.89"; exon_number "12";
chr2	StringTie	exon	26284883	26284957	1000	+	.	gene_id "MSTRG.93050"; transcript_id "MSTRG.93050.89"; exon_number "13";
chr2	StringTie	exon	26285407	26285571	1000	+	.	gene_id "MSTRG.93050"; transcript_id "MSTRG.93050.89"; exon_number "14";
chr2	StringTie	exon	26289918	26290468	1000	+	.	gene_id "MSTRG.93050"; transcript_id "MSTRG.93050.89"; exon_number "15";
chr2	StringTie	transcript	26243170	26290468	1000	+	.	gene_id "MSTRG.93050"; transcript_id "MSTRG.93050.9";
chr2	StringTie	exon	26243170	26243269	1000	+	.	gene_id "MSTRG.93050"; transcript_id "MSTRG.93050.9"; exon_number "1";
chr2	StringTie	exon	26254247	26254318	1000	+	.	gene_id "MSTRG.93050"; transcript_id "MSTRG.93050.9"; exon_number "2";
chr2	StringTie	exon	26254430	26254474	1000	+	.	gene_id "MSTRG.93050"; transcript_id "MSTRG.93050.9"; exon_number "3";
chr2	StringTie	exon	26263380	26263479	1000	+	.	gene_id "MSTRG.93050"; transcript_id "MSTRG.93050.9"; exon_number "4";
chr2	StringTie	exon	26269953	26269997	1000	+	.	gene_id "MSTRG.93050"; transcript_id "MSTRG.93050.9"; exon_number "5";
chr2	StringTie	exon	26273651	26273750	1000	+	.	gene_id "MSTRG.93050"; transcript_id "MSTRG.93050.9"; exon_number "6";
chr2	StringTie	exon	26277073	26277160	1000	+	.	gene_id "MSTRG.93050"; transcript_id "MSTRG.93050.9"; exon_number "7";
chr2	StringTie	exon	26278614	26278801	1000	+	.	gene_id "MSTRG.93050"; transcript_id "MSTRG.93050.9"; exon_number "8";
chr2	StringTie	exon	26279135	26279315	1000	+	.	gene_id "MSTRG.93050"; transcript_id "MSTRG.93050.9"; exon_number "9";
chr2	StringTie	exon	26279994	26280115	1000	+	.	gene_id "MSTRG.93050"; transcript_id "MSTRG.93050.9"; exon_number "10";
chr2	StringTie	exon	26282845	26282924	1000	+	.	gene_id "MSTRG.93050"; transcript_id "MSTRG.93050.9"; exon_number "11";
chr2	StringTie	exon	26283004	26283051	1000	+	.	gene_id "MSTRG.93050"; transcript_id "MSTRG.93050.9"; exon_number "12";
chr2	StringTie	exon	26284117	26284204	1000	+	.	gene_id "MSTRG.93050"; transcript_id "MSTRG.93050.9"; exon_number "13";
chr2	StringTie	exon	26284883	26284956	1000	+	.	gene_id "MSTRG.93050"; transcript_id "MSTRG.93050.9"; exon_number "14";
chr2	StringTie	exon	26285397	26285571	1000	+	.	gene_id "MSTRG.93050"; transcript_id "MSTRG.93050.9"; exon_number "15";
chr2	StringTie	exon	26289918	26290468	1000	+	.	gene_id "MSTRG.93050"; transcript_id "MSTRG.93050.9"; exon_number "16";
chr2	StringTie	transcript	26244891	26290468	1000	+	.	gene_id "MSTRG.93050"; transcript_id "MSTRG.93050.90";
chr2	StringTie	exon	26244891	26244990	1000	+	.	gene_id "MSTRG.93050"; transcript_id "MSTRG.93050.90"; exon_number "1";
chr2	StringTie	exon	26254247	26254317	1000	+	.	gene_id "MSTRG.93050"; transcript_id "MSTRG.93050.90"; exon_number "2";
chr2	StringTie	exon	26254430	26254474	1000	+	.	gene_id "MSTRG.93050"; transcript_id "MSTRG.93050.90"; exon_number "3";
chr2	StringTie	exon	26263380	26263479	1000	+	.	gene_id "MSTRG.93050"; transcript_id "MSTRG.93050.90"; exon_number "4";
chr2	StringTie	exon	26269953	26269997	1000	+	.	gene_id "MSTRG.93050"; transcript_id "MSTRG.93050.90"; exon_number "5";
chr2	StringTie	exon	26273651	26273750	1000	+	.	gene_id "MSTRG.93050"; transcript_id "MSTRG.93050.90"; exon_number "6";
chr2	StringTie	exon	26277073	26277160	1000	+	.	gene_id "MSTRG.93050"; transcript_id "MSTRG.93050.90"; exon_number "7";
chr2	StringTie	exon	26278614	26278801	1000	+	.	gene_id "MSTRG.93050"; transcript_id "MSTRG.93050.90"; exon_number "8";
chr2	StringTie	exon	26279103	26279315	1000	+	.	gene_id "MSTRG.93050"; transcript_id "MSTRG.93050.90"; exon_number "9";
chr2	StringTie	exon	26279994	26280115	1000	+	.	gene_id "MSTRG.93050"; transcript_id "MSTRG.93050.90"; exon_number "10";
chr2	StringTie	exon	26282845	26282924	1000	+	.	gene_id "MSTRG.93050"; transcript_id "MSTRG.93050.90"; exon_number "11";
chr2	StringTie	exon	26283004	26283051	1000	+	.	gene_id "MSTRG.93050"; transcript_id "MSTRG.93050.90"; exon_number "12";
chr2	StringTie	exon	26284117	26284204	1000	+	.	gene_id "MSTRG.93050"; transcript_id "MSTRG.93050.90"; exon_number "13";
chr2	StringTie	exon	26284883	26284957	1000	+	.	gene_id "MSTRG.93050"; transcript_id "MSTRG.93050.90"; exon_number "14";
chr2	StringTie	exon	26285407	26285571	1000	+	.	gene_id "MSTRG.93050"; transcript_id "MSTRG.93050.90"; exon_number "15";
chr2	StringTie	exon	26289918	26290468	1000	+	.	gene_id "MSTRG.93050"; transcript_id "MSTRG.93050.90"; exon_number "16";
chr2	StringTie	transcript	26244891	26290469	1000	+	.	gene_id "MSTRG.93050"; transcript_id "MSTRG.93050.91";
chr2	StringTie	exon	26244891	26245139	1000	+	.	gene_id "MSTRG.93050"; transcript_id "MSTRG.93050.91"; exon_number "1";
chr2	StringTie	exon	26254247	26254318	1000	+	.	gene_id "MSTRG.93050"; transcript_id "MSTRG.93050.91"; exon_number "2";
chr2	StringTie	exon	26254430	26254474	1000	+	.	gene_id "MSTRG.93050"; transcript_id "MSTRG.93050.91"; exon_number "3";
chr2	StringTie	exon	26263380	26263479	1000	+	.	gene_id "MSTRG.93050"; transcript_id "MSTRG.93050.91"; exon_number "4";
chr2	StringTie	exon	26269953	26269997	1000	+	.	gene_id "MSTRG.93050"; transcript_id "MSTRG.93050.91"; exon_number "5";
chr2	StringTie	exon	26273651	26273750	1000	+	.	gene_id "MSTRG.93050"; transcript_id "MSTRG.93050.91"; exon_number "6";
chr2	StringTie	exon	26277073	26277159	1000	+	.	gene_id "MSTRG.93050"; transcript_id "MSTRG.93050.91"; exon_number "7";
chr2	StringTie	exon	26278615	26278801	1000	+	.	gene_id "MSTRG.93050"; transcript_id "MSTRG.93050.91"; exon_number "8";
chr2	StringTie	exon	26279135	26279315	1000	+	.	gene_id "MSTRG.93050"; transcript_id "MSTRG.93050.91"; exon_number "9";
chr2	StringTie	exon	26279994	26280115	1000	+	.	gene_id "MSTRG.93050"; transcript_id "MSTRG.93050.91"; exon_number "10";
chr2	StringTie	exon	26282845	26282924	1000	+	.	gene_id "MSTRG.93050"; transcript_id "MSTRG.93050.91"; exon_number "11";
chr2	StringTie	exon	26283004	26283051	1000	+	.	gene_id "MSTRG.93050"; transcript_id "MSTRG.93050.91"; exon_number "12";
chr2	StringTie	exon	26284117	26284204	1000	+	.	gene_id "MSTRG.93050"; transcript_id "MSTRG.93050.91"; exon_number "13";
chr2	StringTie	exon	26284883	26284957	1000	+	.	gene_id "MSTRG.93050"; transcript_id "MSTRG.93050.91"; exon_number "14";
chr2	StringTie	exon	26285407	26285571	1000	+	.	gene_id "MSTRG.93050"; transcript_id "MSTRG.93050.91"; exon_number "15";
chr2	StringTie	exon	26289336	26290469	1000	+	.	gene_id "MSTRG.93050"; transcript_id "MSTRG.93050.91"; exon_number "16";
chr2	StringTie	transcript	26244891	26290468	1000	+	.	gene_id "MSTRG.93050"; transcript_id "MSTRG.93050.92";
chr2	StringTie	exon	26244891	26244990	1000	+	.	gene_id "MSTRG.93050"; transcript_id "MSTRG.93050.92"; exon_number "1";
chr2	StringTie	exon	26254247	26254318	1000	+	.	gene_id "MSTRG.93050"; transcript_id "MSTRG.93050.92"; exon_number "2";
chr2	StringTie	exon	26254430	26254474	1000	+	.	gene_id "MSTRG.93050"; transcript_id "MSTRG.93050.92"; exon_number "3";
chr2	StringTie	exon	26263380	26263479	1000	+	.	gene_id "MSTRG.93050"; transcript_id "MSTRG.93050.92"; exon_number "4";
chr2	StringTie	exon	26269953	26269997	1000	+	.	gene_id "MSTRG.93050"; transcript_id "MSTRG.93050.92"; exon_number "5";
chr2	StringTie	exon	26273652	26273750	1000	+	.	gene_id "MSTRG.93050"; transcript_id "MSTRG.93050.92"; exon_number "6";
chr2	StringTie	exon	26277073	26277160	1000	+	.	gene_id "MSTRG.93050"; transcript_id "MSTRG.93050.92"; exon_number "7";
chr2	StringTie	exon	26278614	26278801	1000	+	.	gene_id "MSTRG.93050"; transcript_id "MSTRG.93050.92"; exon_number "8";
chr2	StringTie	exon	26279135	26279315	1000	+	.	gene_id "MSTRG.93050"; transcript_id "MSTRG.93050.92"; exon_number "9";
chr2	StringTie	exon	26279994	26280115	1000	+	.	gene_id "MSTRG.93050"; transcript_id "MSTRG.93050.92"; exon_number "10";
chr2	StringTie	exon	26282845	26282924	1000	+	.	gene_id "MSTRG.93050"; transcript_id "MSTRG.93050.92"; exon_number "11";
chr2	StringTie	exon	26283004	26283051	1000	+	.	gene_id "MSTRG.93050"; transcript_id "MSTRG.93050.92"; exon_number "12";
chr2	StringTie	exon	26284117	26284204	1000	+	.	gene_id "MSTRG.93050"; transcript_id "MSTRG.93050.92"; exon_number "13";
chr2	StringTie	exon	26284883	26284957	1000	+	.	gene_id "MSTRG.93050"; transcript_id "MSTRG.93050.92"; exon_number "14";
chr2	StringTie	exon	26285407	26285571	1000	+	.	gene_id "MSTRG.93050"; transcript_id "MSTRG.93050.92"; exon_number "15";
chr2	StringTie	exon	26289336	26290468	1000	+	.	gene_id "MSTRG.93050"; transcript_id "MSTRG.93050.92"; exon_number "16";
chr2	StringTie	transcript	26244891	26290468	1000	+	.	gene_id "MSTRG.93050"; transcript_id "MSTRG.93050.93";
chr2	StringTie	exon	26244891	26245139	1000	+	.	gene_id "MSTRG.93050"; transcript_id "MSTRG.93050.93"; exon_number "1";
chr2	StringTie	exon	26254247	26254318	1000	+	.	gene_id "MSTRG.93050"; transcript_id "MSTRG.93050.93"; exon_number "2";
chr2	StringTie	exon	26254430	26254474	1000	+	.	gene_id "MSTRG.93050"; transcript_id "MSTRG.93050.93"; exon_number "3";
chr2	StringTie	exon	26263380	26263479	1000	+	.	gene_id "MSTRG.93050"; transcript_id "MSTRG.93050.93"; exon_number "4";
chr2	StringTie	exon	26269953	26269997	1000	+	.	gene_id "MSTRG.93050"; transcript_id "MSTRG.93050.93"; exon_number "5";
chr2	StringTie	exon	26273651	26273750	1000	+	.	gene_id "MSTRG.93050"; transcript_id "MSTRG.93050.93"; exon_number "6";
chr2	StringTie	exon	26277073	26277160	1000	+	.	gene_id "MSTRG.93050"; transcript_id "MSTRG.93050.93"; exon_number "7";
chr2	StringTie	exon	26278614	26278801	1000	+	.	gene_id "MSTRG.93050"; transcript_id "MSTRG.93050.93"; exon_number "8";
chr2	StringTie	exon	26279135	26279315	1000	+	.	gene_id "MSTRG.93050"; transcript_id "MSTRG.93050.93"; exon_number "9";
chr2	StringTie	exon	26280000	26280115	1000	+	.	gene_id "MSTRG.93050"; transcript_id "MSTRG.93050.93"; exon_number "10";
chr2	StringTie	exon	26282845	26282924	1000	+	.	gene_id "MSTRG.93050"; transcript_id "MSTRG.93050.93"; exon_number "11";
chr2	StringTie	exon	26283004	26283051	1000	+	.	gene_id "MSTRG.93050"; transcript_id "MSTRG.93050.93"; exon_number "12";
chr2	StringTie	exon	26284117	26284204	1000	+	.	gene_id "MSTRG.93050"; transcript_id "MSTRG.93050.93"; exon_number "13";
chr2	StringTie	exon	26284883	26284957	1000	+	.	gene_id "MSTRG.93050"; transcript_id "MSTRG.93050.93"; exon_number "14";
chr2	StringTie	exon	26285407	26285571	1000	+	.	gene_id "MSTRG.93050"; transcript_id "MSTRG.93050.93"; exon_number "15";
chr2	StringTie	exon	26289314	26290468	1000	+	.	gene_id "MSTRG.93050"; transcript_id "MSTRG.93050.93"; exon_number "16";
chr2	StringTie	transcript	26244891	26290468	1000	+	.	gene_id "MSTRG.93050"; transcript_id "MSTRG.93050.94";
chr2	StringTie	exon	26244891	26245139	1000	+	.	gene_id "MSTRG.93050"; transcript_id "MSTRG.93050.94"; exon_number "1";
chr2	StringTie	exon	26254247	26254318	1000	+	.	gene_id "MSTRG.93050"; transcript_id "MSTRG.93050.94"; exon_number "2";
chr2	StringTie	exon	26254430	26254474	1000	+	.	gene_id "MSTRG.93050"; transcript_id "MSTRG.93050.94"; exon_number "3";
chr2	StringTie	exon	26263380	26263479	1000	+	.	gene_id "MSTRG.93050"; transcript_id "MSTRG.93050.94"; exon_number "4";
chr2	StringTie	exon	26269953	26269997	1000	+	.	gene_id "MSTRG.93050"; transcript_id "MSTRG.93050.94"; exon_number "5";
chr2	StringTie	exon	26273651	26273750	1000	+	.	gene_id "MSTRG.93050"; transcript_id "MSTRG.93050.94"; exon_number "6";
chr2	StringTie	exon	26277073	26277160	1000	+	.	gene_id "MSTRG.93050"; transcript_id "MSTRG.93050.94"; exon_number "7";
chr2	StringTie	exon	26278614	26278801	1000	+	.	gene_id "MSTRG.93050"; transcript_id "MSTRG.93050.94"; exon_number "8";
chr2	StringTie	exon	26279135	26279315	1000	+	.	gene_id "MSTRG.93050"; transcript_id "MSTRG.93050.94"; exon_number "9";
chr2	StringTie	exon	26279994	26280115	1000	+	.	gene_id "MSTRG.93050"; transcript_id "MSTRG.93050.94"; exon_number "10";
chr2	StringTie	exon	26282845	26282924	1000	+	.	gene_id "MSTRG.93050"; transcript_id "MSTRG.93050.94"; exon_number "11";
chr2	StringTie	exon	26283004	26283051	1000	+	.	gene_id "MSTRG.93050"; transcript_id "MSTRG.93050.94"; exon_number "12";
chr2	StringTie	exon	26284117	26284204	1000	+	.	gene_id "MSTRG.93050"; transcript_id "MSTRG.93050.94"; exon_number "13";
chr2	StringTie	exon	26284883	26284956	1000	+	.	gene_id "MSTRG.93050"; transcript_id "MSTRG.93050.94"; exon_number "14";
chr2	StringTie	exon	26285397	26285571	1000	+	.	gene_id "MSTRG.93050"; transcript_id "MSTRG.93050.94"; exon_number "15";
chr2	StringTie	exon	26289918	26290468	1000	+	.	gene_id "MSTRG.93050"; transcript_id "MSTRG.93050.94"; exon_number "16";
chr2	StringTie	transcript	26244891	26290469	1000	+	.	gene_id "MSTRG.93050"; transcript_id "MSTRG.93050.95";
chr2	StringTie	exon	26244891	26244990	1000	+	.	gene_id "MSTRG.93050"; transcript_id "MSTRG.93050.95"; exon_number "1";
chr2	StringTie	exon	26254247	26254318	1000	+	.	gene_id "MSTRG.93050"; transcript_id "MSTRG.93050.95"; exon_number "2";
chr2	StringTie	exon	26254413	26254474	1000	+	.	gene_id "MSTRG.93050"; transcript_id "MSTRG.93050.95"; exon_number "3";
chr2	StringTie	exon	26263380	26263479	1000	+	.	gene_id "MSTRG.93050"; transcript_id "MSTRG.93050.95"; exon_number "4";
chr2	StringTie	exon	26269953	26269997	1000	+	.	gene_id "MSTRG.93050"; transcript_id "MSTRG.93050.95"; exon_number "5";
chr2	StringTie	exon	26273651	26273750	1000	+	.	gene_id "MSTRG.93050"; transcript_id "MSTRG.93050.95"; exon_number "6";
chr2	StringTie	exon	26277073	26277160	1000	+	.	gene_id "MSTRG.93050"; transcript_id "MSTRG.93050.95"; exon_number "7";
chr2	StringTie	exon	26278614	26278801	1000	+	.	gene_id "MSTRG.93050"; transcript_id "MSTRG.93050.95"; exon_number "8";
chr2	StringTie	exon	26279135	26279315	1000	+	.	gene_id "MSTRG.93050"; transcript_id "MSTRG.93050.95"; exon_number "9";
chr2	StringTie	exon	26279994	26280115	1000	+	.	gene_id "MSTRG.93050"; transcript_id "MSTRG.93050.95"; exon_number "10";
chr2	StringTie	exon	26282845	26282924	1000	+	.	gene_id "MSTRG.93050"; transcript_id "MSTRG.93050.95"; exon_number "11";
chr2	StringTie	exon	26283004	26283051	1000	+	.	gene_id "MSTRG.93050"; transcript_id "MSTRG.93050.95"; exon_number "12";
chr2	StringTie	exon	26284117	26284204	1000	+	.	gene_id "MSTRG.93050"; transcript_id "MSTRG.93050.95"; exon_number "13";
chr2	StringTie	exon	26284883	26284957	1000	+	.	gene_id "MSTRG.93050"; transcript_id "MSTRG.93050.95"; exon_number "14";
chr2	StringTie	exon	26285407	26285571	1000	+	.	gene_id "MSTRG.93050"; transcript_id "MSTRG.93050.95"; exon_number "15";
chr2	StringTie	exon	26287599	26287874	1000	+	.	gene_id "MSTRG.93050"; transcript_id "MSTRG.93050.95"; exon_number "16";
chr2	StringTie	exon	26289918	26290469	1000	+	.	gene_id "MSTRG.93050"; transcript_id "MSTRG.93050.95"; exon_number "17";
chr2	StringTie	transcript	26244891	26290468	1000	+	.	gene_id "MSTRG.93050"; transcript_id "MSTRG.93050.96";
chr2	StringTie	exon	26244891	26245139	1000	+	.	gene_id "MSTRG.93050"; transcript_id "MSTRG.93050.96"; exon_number "1";
chr2	StringTie	exon	26254247	26254318	1000	+	.	gene_id "MSTRG.93050"; transcript_id "MSTRG.93050.96"; exon_number "2";
chr2	StringTie	exon	26254430	26254474	1000	+	.	gene_id "MSTRG.93050"; transcript_id "MSTRG.93050.96"; exon_number "3";
chr2	StringTie	exon	26263380	26263479	1000	+	.	gene_id "MSTRG.93050"; transcript_id "MSTRG.93050.96"; exon_number "4";
chr2	StringTie	exon	26269953	26269997	1000	+	.	gene_id "MSTRG.93050"; transcript_id "MSTRG.93050.96"; exon_number "5";
chr2	StringTie	exon	26273651	26273750	1000	+	.	gene_id "MSTRG.93050"; transcript_id "MSTRG.93050.96"; exon_number "6";
chr2	StringTie	exon	26277073	26277160	1000	+	.	gene_id "MSTRG.93050"; transcript_id "MSTRG.93050.96"; exon_number "7";
chr2	StringTie	exon	26278614	26278801	1000	+	.	gene_id "MSTRG.93050"; transcript_id "MSTRG.93050.96"; exon_number "8";
chr2	StringTie	exon	26279135	26279315	1000	+	.	gene_id "MSTRG.93050"; transcript_id "MSTRG.93050.96"; exon_number "9";
chr2	StringTie	exon	26279994	26280115	1000	+	.	gene_id "MSTRG.93050"; transcript_id "MSTRG.93050.96"; exon_number "10";
chr2	StringTie	exon	26282845	26282924	1000	+	.	gene_id "MSTRG.93050"; transcript_id "MSTRG.93050.96"; exon_number "11";
chr2	StringTie	exon	26283004	26283051	1000	+	.	gene_id "MSTRG.93050"; transcript_id "MSTRG.93050.96"; exon_number "12";
chr2	StringTie	exon	26284117	26284204	1000	+	.	gene_id "MSTRG.93050"; transcript_id "MSTRG.93050.96"; exon_number "13";
chr2	StringTie	exon	26284883	26284957	1000	+	.	gene_id "MSTRG.93050"; transcript_id "MSTRG.93050.96"; exon_number "14";
chr2	StringTie	exon	26285407	26285571	1000	+	.	gene_id "MSTRG.93050"; transcript_id "MSTRG.93050.96"; exon_number "15";
chr2	StringTie	exon	26287599	26287874	1000	+	.	gene_id "MSTRG.93050"; transcript_id "MSTRG.93050.96"; exon_number "16";
chr2	StringTie	exon	26289918	26290468	1000	+	.	gene_id "MSTRG.93050"; transcript_id "MSTRG.93050.96"; exon_number "17";
chr2	StringTie	transcript	26244891	26290496	1000	+	.	gene_id "MSTRG.93050"; transcript_id "MSTRG.93050.97";
chr2	StringTie	exon	26244891	26245139	1000	+	.	gene_id "MSTRG.93050"; transcript_id "MSTRG.93050.97"; exon_number "1";
chr2	StringTie	exon	26254247	26254318	1000	+	.	gene_id "MSTRG.93050"; transcript_id "MSTRG.93050.97"; exon_number "2";
chr2	StringTie	exon	26254430	26254474	1000	+	.	gene_id "MSTRG.93050"; transcript_id "MSTRG.93050.97"; exon_number "3";
chr2	StringTie	exon	26263380	26263479	1000	+	.	gene_id "MSTRG.93050"; transcript_id "MSTRG.93050.97"; exon_number "4";
chr2	StringTie	exon	26269953	26269997	1000	+	.	gene_id "MSTRG.93050"; transcript_id "MSTRG.93050.97"; exon_number "5";
chr2	StringTie	exon	26273651	26273750	1000	+	.	gene_id "MSTRG.93050"; transcript_id "MSTRG.93050.97"; exon_number "6";
chr2	StringTie	exon	26277073	26277160	1000	+	.	gene_id "MSTRG.93050"; transcript_id "MSTRG.93050.97"; exon_number "7";
chr2	StringTie	exon	26278614	26278801	1000	+	.	gene_id "MSTRG.93050"; transcript_id "MSTRG.93050.97"; exon_number "8";
chr2	StringTie	exon	26279135	26279236	1000	+	.	gene_id "MSTRG.93050"; transcript_id "MSTRG.93050.97"; exon_number "9";
chr2	StringTie	exon	26279267	26279315	1000	+	.	gene_id "MSTRG.93050"; transcript_id "MSTRG.93050.97"; exon_number "10";
chr2	StringTie	exon	26279994	26280115	1000	+	.	gene_id "MSTRG.93050"; transcript_id "MSTRG.93050.97"; exon_number "11";
chr2	StringTie	exon	26282845	26282924	1000	+	.	gene_id "MSTRG.93050"; transcript_id "MSTRG.93050.97"; exon_number "12";
chr2	StringTie	exon	26283004	26283051	1000	+	.	gene_id "MSTRG.93050"; transcript_id "MSTRG.93050.97"; exon_number "13";
chr2	StringTie	exon	26284117	26284204	1000	+	.	gene_id "MSTRG.93050"; transcript_id "MSTRG.93050.97"; exon_number "14";
chr2	StringTie	exon	26284883	26284957	1000	+	.	gene_id "MSTRG.93050"; transcript_id "MSTRG.93050.97"; exon_number "15";
chr2	StringTie	exon	26285407	26285571	1000	+	.	gene_id "MSTRG.93050"; transcript_id "MSTRG.93050.97"; exon_number "16";
chr2	StringTie	exon	26287599	26287723	1000	+	.	gene_id "MSTRG.93050"; transcript_id "MSTRG.93050.97"; exon_number "17";
chr2	StringTie	exon	26289918	26290496	1000	+	.	gene_id "MSTRG.93050"; transcript_id "MSTRG.93050.97"; exon_number "18";
chr2	StringTie	transcript	26244900	26290543	1000	+	.	gene_id "MSTRG.93050"; transcript_id "MSTRG.93050.99";
chr2	StringTie	exon	26244900	26244990	1000	+	.	gene_id "MSTRG.93050"; transcript_id "MSTRG.93050.99"; exon_number "1";
chr2	StringTie	exon	26254211	26254318	1000	+	.	gene_id "MSTRG.93050"; transcript_id "MSTRG.93050.99"; exon_number "2";
chr2	StringTie	exon	26254430	26254474	1000	+	.	gene_id "MSTRG.93050"; transcript_id "MSTRG.93050.99"; exon_number "3";
chr2	StringTie	exon	26263380	26263479	1000	+	.	gene_id "MSTRG.93050"; transcript_id "MSTRG.93050.99"; exon_number "4";
chr2	StringTie	exon	26269953	26269997	1000	+	.	gene_id "MSTRG.93050"; transcript_id "MSTRG.93050.99"; exon_number "5";
chr2	StringTie	exon	26273651	26273750	1000	+	.	gene_id "MSTRG.93050"; transcript_id "MSTRG.93050.99"; exon_number "6";
chr2	StringTie	exon	26277073	26277160	1000	+	.	gene_id "MSTRG.93050"; transcript_id "MSTRG.93050.99"; exon_number "7";
chr2	StringTie	exon	26278614	26278801	1000	+	.	gene_id "MSTRG.93050"; transcript_id "MSTRG.93050.99"; exon_number "8";
chr2	StringTie	exon	26279135	26279315	1000	+	.	gene_id "MSTRG.93050"; transcript_id "MSTRG.93050.99"; exon_number "9";
chr2	StringTie	exon	26279994	26280115	1000	+	.	gene_id "MSTRG.93050"; transcript_id "MSTRG.93050.99"; exon_number "10";
chr2	StringTie	exon	26282845	26282924	1000	+	.	gene_id "MSTRG.93050"; transcript_id "MSTRG.93050.99"; exon_number "11";
chr2	StringTie	exon	26283004	26283051	1000	+	.	gene_id "MSTRG.93050"; transcript_id "MSTRG.93050.99"; exon_number "12";
chr2	StringTie	exon	26284117	26284204	1000	+	.	gene_id "MSTRG.93050"; transcript_id "MSTRG.93050.99"; exon_number "13";
chr2	StringTie	exon	26284883	26284957	1000	+	.	gene_id "MSTRG.93050"; transcript_id "MSTRG.93050.99"; exon_number "14";
chr2	StringTie	exon	26285407	26285571	1000	+	.	gene_id "MSTRG.93050"; transcript_id "MSTRG.93050.99"; exon_number "15";
chr2	StringTie	exon	26289918	26290543	1000	+	.	gene_id "MSTRG.93050"; transcript_id "MSTRG.93050.99"; exon_number "16";
chr2	StringTie	transcript	26279189	26280115	1000	-	.	gene_id "MSTRG.93051"; transcript_id "MSTRG.93051.1";
chr2	StringTie	exon	26279189	26279288	1000	-	.	gene_id "MSTRG.93051"; transcript_id "MSTRG.93051.1"; exon_number "1";
chr2	StringTie	exon	26280010	26280115	1000	-	.	gene_id "MSTRG.93051"; transcript_id "MSTRG.93051.1"; exon_number "2";
chr2	StringTie	transcript	27119710	27121956	1000	+	.	gene_id "MSTRG.93052"; transcript_id "MSTRG.93052.1";
chr2	StringTie	exon	27119710	27121956	1000	+	.	gene_id "MSTRG.93052"; transcript_id "MSTRG.93052.1"; exon_number "1";
chr2	StringTie	transcript	27123835	27130812	1000	+	.	gene_id "MSTRG.93053"; transcript_id "ENST00000316470"; gene_name "ABHD1"; ref_gene_id "ENSG00000143994";
chr2	StringTie	exon	27123835	27124062	1000	+	.	gene_id "MSTRG.93053"; transcript_id "ENST00000316470"; exon_number "1"; gene_name "ABHD1"; ref_gene_id "ENSG00000143994";
chr2	StringTie	exon	27128441	27128601	1000	+	.	gene_id "MSTRG.93053"; transcript_id "ENST00000316470"; exon_number "2"; gene_name "ABHD1"; ref_gene_id "ENSG00000143994";
chr2	StringTie	exon	27128945	27129127	1000	+	.	gene_id "MSTRG.93053"; transcript_id "ENST00000316470"; exon_number "3"; gene_name "ABHD1"; ref_gene_id "ENSG00000143994";
chr2	StringTie	exon	27129316	27129361	1000	+	.	gene_id "MSTRG.93053"; transcript_id "ENST00000316470"; exon_number "4"; gene_name "ABHD1"; ref_gene_id "ENSG00000143994";
chr2	StringTie	exon	27129514	27129626	1000	+	.	gene_id "MSTRG.93053"; transcript_id "ENST00000316470"; exon_number "5"; gene_name "ABHD1"; ref_gene_id "ENSG00000143994";
chr2	StringTie	exon	27129754	27129927	1000	+	.	gene_id "MSTRG.93053"; transcript_id "ENST00000316470"; exon_number "6"; gene_name "ABHD1"; ref_gene_id "ENSG00000143994";
chr2	StringTie	exon	27130105	27130153	1000	+	.	gene_id "MSTRG.93053"; transcript_id "ENST00000316470"; exon_number "7"; gene_name "ABHD1"; ref_gene_id "ENSG00000143994";
chr2	StringTie	exon	27130251	27130416	1000	+	.	gene_id "MSTRG.93053"; transcript_id "ENST00000316470"; exon_number "8"; gene_name "ABHD1"; ref_gene_id "ENSG00000143994";
chr2	StringTie	exon	27130533	27130812	1000	+	.	gene_id "MSTRG.93053"; transcript_id "ENST00000316470"; exon_number "9"; gene_name "ABHD1"; ref_gene_id "ENSG00000143994";
chr2	StringTie	transcript	27123840	27129856	1000	+	.	gene_id "MSTRG.93053"; transcript_id "ENST00000416071"; gene_name "ABHD1"; ref_gene_id "ENSG00000143994";
chr2	StringTie	exon	27123840	27124062	1000	+	.	gene_id "MSTRG.93053"; transcript_id "ENST00000416071"; exon_number "1"; gene_name "ABHD1"; ref_gene_id "ENSG00000143994";
chr2	StringTie	exon	27128945	27129127	1000	+	.	gene_id "MSTRG.93053"; transcript_id "ENST00000416071"; exon_number "2"; gene_name "ABHD1"; ref_gene_id "ENSG00000143994";
chr2	StringTie	exon	27129316	27129361	1000	+	.	gene_id "MSTRG.93053"; transcript_id "ENST00000416071"; exon_number "3"; gene_name "ABHD1"; ref_gene_id "ENSG00000143994";
chr2	StringTie	exon	27129514	27129626	1000	+	.	gene_id "MSTRG.93053"; transcript_id "ENST00000416071"; exon_number "4"; gene_name "ABHD1"; ref_gene_id "ENSG00000143994";
chr2	StringTie	exon	27129754	27129856	1000	+	.	gene_id "MSTRG.93053"; transcript_id "ENST00000416071"; exon_number "5"; gene_name "ABHD1"; ref_gene_id "ENSG00000143994";
chr2	StringTie	transcript	27123836	27130812	1000	+	.	gene_id "MSTRG.93053"; transcript_id "ENST00000420647"; gene_name "ABHD1"; ref_gene_id "ENSG00000143994";
chr2	StringTie	exon	27123836	27124062	1000	+	.	gene_id "MSTRG.93053"; transcript_id "ENST00000420647"; exon_number "1"; gene_name "ABHD1"; ref_gene_id "ENSG00000143994";
chr2	StringTie	exon	27128945	27129127	1000	+	.	gene_id "MSTRG.93053"; transcript_id "ENST00000420647"; exon_number "2"; gene_name "ABHD1"; ref_gene_id "ENSG00000143994";
chr2	StringTie	exon	27129514	27129626	1000	+	.	gene_id "MSTRG.93053"; transcript_id "ENST00000420647"; exon_number "3"; gene_name "ABHD1"; ref_gene_id "ENSG00000143994";
chr2	StringTie	exon	27129754	27129927	1000	+	.	gene_id "MSTRG.93053"; transcript_id "ENST00000420647"; exon_number "4"; gene_name "ABHD1"; ref_gene_id "ENSG00000143994";
chr2	StringTie	exon	27130227	27130416	1000	+	.	gene_id "MSTRG.93053"; transcript_id "ENST00000420647"; exon_number "5"; gene_name "ABHD1"; ref_gene_id "ENSG00000143994";
chr2	StringTie	exon	27130533	27130812	1000	+	.	gene_id "MSTRG.93053"; transcript_id "ENST00000420647"; exon_number "6"; gene_name "ABHD1"; ref_gene_id "ENSG00000143994";
chr2	StringTie	transcript	27123823	27130812	1000	+	.	gene_id "MSTRG.93053"; transcript_id "ENST00000448950"; gene_name "ABHD1"; ref_gene_id "ENSG00000143994";
chr2	StringTie	exon	27123823	27124062	1000	+	.	gene_id "MSTRG.93053"; transcript_id "ENST00000448950"; exon_number "1"; gene_name "ABHD1"; ref_gene_id "ENSG00000143994";
chr2	StringTie	exon	27128441	27128601	1000	+	.	gene_id "MSTRG.93053"; transcript_id "ENST00000448950"; exon_number "2"; gene_name "ABHD1"; ref_gene_id "ENSG00000143994";
chr2	StringTie	exon	27128945	27129127	1000	+	.	gene_id "MSTRG.93053"; transcript_id "ENST00000448950"; exon_number "3"; gene_name "ABHD1"; ref_gene_id "ENSG00000143994";
chr2	StringTie	exon	27129316	27129361	1000	+	.	gene_id "MSTRG.93053"; transcript_id "ENST00000448950"; exon_number "4"; gene_name "ABHD1"; ref_gene_id "ENSG00000143994";
chr2	StringTie	exon	27129514	27129626	1000	+	.	gene_id "MSTRG.93053"; transcript_id "ENST00000448950"; exon_number "5"; gene_name "ABHD1"; ref_gene_id "ENSG00000143994";
chr2	StringTie	exon	27129754	27129927	1000	+	.	gene_id "MSTRG.93053"; transcript_id "ENST00000448950"; exon_number "6"; gene_name "ABHD1"; ref_gene_id "ENSG00000143994";
chr2	StringTie	exon	27130227	27130416	1000	+	.	gene_id "MSTRG.93053"; transcript_id "ENST00000448950"; exon_number "7"; gene_name "ABHD1"; ref_gene_id "ENSG00000143994";
chr2	StringTie	exon	27130533	27130812	1000	+	.	gene_id "MSTRG.93053"; transcript_id "ENST00000448950"; exon_number "8"; gene_name "ABHD1"; ref_gene_id "ENSG00000143994";
chr2	StringTie	transcript	27123789	27130812	1000	+	.	gene_id "MSTRG.93053"; transcript_id "ENST00000489120"; gene_name "ABHD1"; ref_gene_id "ENSG00000143994";
chr2	StringTie	exon	27123789	27124062	1000	+	.	gene_id "MSTRG.93053"; transcript_id "ENST00000489120"; exon_number "1"; gene_name "ABHD1"; ref_gene_id "ENSG00000143994";
chr2	StringTie	exon	27128441	27128601	1000	+	.	gene_id "MSTRG.93053"; transcript_id "ENST00000489120"; exon_number "2"; gene_name "ABHD1"; ref_gene_id "ENSG00000143994";
chr2	StringTie	exon	27128945	27129361	1000	+	.	gene_id "MSTRG.93053"; transcript_id "ENST00000489120"; exon_number "3"; gene_name "ABHD1"; ref_gene_id "ENSG00000143994";
chr2	StringTie	exon	27129514	27129626	1000	+	.	gene_id "MSTRG.93053"; transcript_id "ENST00000489120"; exon_number "4"; gene_name "ABHD1"; ref_gene_id "ENSG00000143994";
chr2	StringTie	exon	27129754	27129927	1000	+	.	gene_id "MSTRG.93053"; transcript_id "ENST00000489120"; exon_number "5"; gene_name "ABHD1"; ref_gene_id "ENSG00000143994";
chr2	StringTie	exon	27130227	27130416	1000	+	.	gene_id "MSTRG.93053"; transcript_id "ENST00000489120"; exon_number "6"; gene_name "ABHD1"; ref_gene_id "ENSG00000143994";
chr2	StringTie	exon	27130533	27130812	1000	+	.	gene_id "MSTRG.93053"; transcript_id "ENST00000489120"; exon_number "7"; gene_name "ABHD1"; ref_gene_id "ENSG00000143994";
chr2	StringTie	transcript	27130115	27130687	1000	+	.	gene_id "MSTRG.93053"; transcript_id "ENST00000496739"; gene_name "ABHD1"; ref_gene_id "ENSG00000143994";
chr2	StringTie	exon	27130115	27130416	1000	+	.	gene_id "MSTRG.93053"; transcript_id "ENST00000496739"; exon_number "1"; gene_name "ABHD1"; ref_gene_id "ENSG00000143994";
chr2	StringTie	exon	27130533	27130687	1000	+	.	gene_id "MSTRG.93053"; transcript_id "ENST00000496739"; exon_number "2"; gene_name "ABHD1"; ref_gene_id "ENSG00000143994";
chr2	StringTie	transcript	27123789	27130353	1000	+	.	gene_id "MSTRG.93053"; transcript_id "ENST00000621324"; gene_name "ABHD1"; ref_gene_id "ENSG00000143994";
chr2	StringTie	exon	27123789	27124062	1000	+	.	gene_id "MSTRG.93053"; transcript_id "ENST00000621324"; exon_number "1"; gene_name "ABHD1"; ref_gene_id "ENSG00000143994";
chr2	StringTie	exon	27128441	27128601	1000	+	.	gene_id "MSTRG.93053"; transcript_id "ENST00000621324"; exon_number "2"; gene_name "ABHD1"; ref_gene_id "ENSG00000143994";
chr2	StringTie	exon	27128945	27129127	1000	+	.	gene_id "MSTRG.93053"; transcript_id "ENST00000621324"; exon_number "3"; gene_name "ABHD1"; ref_gene_id "ENSG00000143994";
chr2	StringTie	exon	27129316	27129361	1000	+	.	gene_id "MSTRG.93053"; transcript_id "ENST00000621324"; exon_number "4"; gene_name "ABHD1"; ref_gene_id "ENSG00000143994";
chr2	StringTie	exon	27129514	27129626	1000	+	.	gene_id "MSTRG.93053"; transcript_id "ENST00000621324"; exon_number "5"; gene_name "ABHD1"; ref_gene_id "ENSG00000143994";
chr2	StringTie	exon	27129754	27129927	1000	+	.	gene_id "MSTRG.93053"; transcript_id "ENST00000621324"; exon_number "6"; gene_name "ABHD1"; ref_gene_id "ENSG00000143994";
chr2	StringTie	exon	27130227	27130353	1000	+	.	gene_id "MSTRG.93053"; transcript_id "ENST00000621324"; exon_number "7"; gene_name "ABHD1"; ref_gene_id "ENSG00000143994";
chr2	StringTie	transcript	27123855	27126961	1000	+	.	gene_id "MSTRG.93053"; transcript_id "ENST00000622011"; gene_name "ABHD1"; ref_gene_id "ENSG00000143994";
chr2	StringTie	exon	27123855	27126961	1000	+	.	gene_id "MSTRG.93053"; transcript_id "ENST00000622011"; exon_number "1"; gene_name "ABHD1"; ref_gene_id "ENSG00000143994";
chr2	StringTie	transcript	27123629	27131764	1000	+	.	gene_id "MSTRG.93053"; transcript_id "MSTRG.93053.1";
chr2	StringTie	exon	27123629	27124062	1000	+	.	gene_id "MSTRG.93053"; transcript_id "MSTRG.93053.1"; exon_number "1";
chr2	StringTie	exon	27128945	27129127	1000	+	.	gene_id "MSTRG.93053"; transcript_id "MSTRG.93053.1"; exon_number "2";
chr2	StringTie	exon	27129316	27129361	1000	+	.	gene_id "MSTRG.93053"; transcript_id "MSTRG.93053.1"; exon_number "3";
chr2	StringTie	exon	27129514	27129626	1000	+	.	gene_id "MSTRG.93053"; transcript_id "MSTRG.93053.1"; exon_number "4";
chr2	StringTie	exon	27129754	27129927	1000	+	.	gene_id "MSTRG.93053"; transcript_id "MSTRG.93053.1"; exon_number "5";
chr2	StringTie	exon	27130227	27130416	1000	+	.	gene_id "MSTRG.93053"; transcript_id "MSTRG.93053.1"; exon_number "6";
chr2	StringTie	exon	27130533	27131352	1000	+	.	gene_id "MSTRG.93053"; transcript_id "MSTRG.93053.1"; exon_number "7";
chr2	StringTie	exon	27131387	27131764	1000	+	.	gene_id "MSTRG.93053"; transcript_id "MSTRG.93053.1"; exon_number "8";
chr2	StringTie	transcript	27123781	27131327	1000	+	.	gene_id "MSTRG.93053"; transcript_id "MSTRG.93053.10";
chr2	StringTie	exon	27123781	27124062	1000	+	.	gene_id "MSTRG.93053"; transcript_id "MSTRG.93053.10"; exon_number "1";
chr2	StringTie	exon	27128945	27129127	1000	+	.	gene_id "MSTRG.93053"; transcript_id "MSTRG.93053.10"; exon_number "2";
chr2	StringTie	exon	27129316	27129361	1000	+	.	gene_id "MSTRG.93053"; transcript_id "MSTRG.93053.10"; exon_number "3";
chr2	StringTie	exon	27129514	27129626	1000	+	.	gene_id "MSTRG.93053"; transcript_id "MSTRG.93053.10"; exon_number "4";
chr2	StringTie	exon	27129754	27129927	1000	+	.	gene_id "MSTRG.93053"; transcript_id "MSTRG.93053.10"; exon_number "5";
chr2	StringTie	exon	27130227	27130416	1000	+	.	gene_id "MSTRG.93053"; transcript_id "MSTRG.93053.10"; exon_number "6";
chr2	StringTie	exon	27130533	27131081	1000	+	.	gene_id "MSTRG.93053"; transcript_id "MSTRG.93053.10"; exon_number "7";
chr2	StringTie	exon	27131144	27131327	1000	+	.	gene_id "MSTRG.93053"; transcript_id "MSTRG.93053.10"; exon_number "8";
chr2	StringTie	transcript	27123789	27131507	1000	+	.	gene_id "MSTRG.93053"; transcript_id "MSTRG.93053.11";
chr2	StringTie	exon	27123789	27124062	1000	+	.	gene_id "MSTRG.93053"; transcript_id "MSTRG.93053.11"; exon_number "1";
chr2	StringTie	exon	27128441	27128601	1000	+	.	gene_id "MSTRG.93053"; transcript_id "MSTRG.93053.11"; exon_number "2";
chr2	StringTie	exon	27128945	27129361	1000	+	.	gene_id "MSTRG.93053"; transcript_id "MSTRG.93053.11"; exon_number "3";
chr2	StringTie	exon	27129514	27129626	1000	+	.	gene_id "MSTRG.93053"; transcript_id "MSTRG.93053.11"; exon_number "4";
chr2	StringTie	exon	27129754	27129927	1000	+	.	gene_id "MSTRG.93053"; transcript_id "MSTRG.93053.11"; exon_number "5";
chr2	StringTie	exon	27130227	27130416	1000	+	.	gene_id "MSTRG.93053"; transcript_id "MSTRG.93053.11"; exon_number "6";
chr2	StringTie	exon	27130533	27130843	1000	+	.	gene_id "MSTRG.93053"; transcript_id "MSTRG.93053.11"; exon_number "7";
chr2	StringTie	exon	27130931	27131139	1000	+	.	gene_id "MSTRG.93053"; transcript_id "MSTRG.93053.11"; exon_number "8";
chr2	StringTie	exon	27131162	27131507	1000	+	.	gene_id "MSTRG.93053"; transcript_id "MSTRG.93053.11"; exon_number "9";
chr2	StringTie	transcript	27123789	27131471	1000	+	.	gene_id "MSTRG.93053"; transcript_id "MSTRG.93053.12";
chr2	StringTie	exon	27123789	27124062	1000	+	.	gene_id "MSTRG.93053"; transcript_id "MSTRG.93053.12"; exon_number "1";
chr2	StringTie	exon	27128441	27128601	1000	+	.	gene_id "MSTRG.93053"; transcript_id "MSTRG.93053.12"; exon_number "2";
chr2	StringTie	exon	27128945	27129361	1000	+	.	gene_id "MSTRG.93053"; transcript_id "MSTRG.93053.12"; exon_number "3";
chr2	StringTie	exon	27129514	27129626	1000	+	.	gene_id "MSTRG.93053"; transcript_id "MSTRG.93053.12"; exon_number "4";
chr2	StringTie	exon	27129754	27129927	1000	+	.	gene_id "MSTRG.93053"; transcript_id "MSTRG.93053.12"; exon_number "5";
chr2	StringTie	exon	27130227	27130416	1000	+	.	gene_id "MSTRG.93053"; transcript_id "MSTRG.93053.12"; exon_number "6";
chr2	StringTie	exon	27130533	27130843	1000	+	.	gene_id "MSTRG.93053"; transcript_id "MSTRG.93053.12"; exon_number "7";
chr2	StringTie	exon	27130961	27131352	1000	+	.	gene_id "MSTRG.93053"; transcript_id "MSTRG.93053.12"; exon_number "8";
chr2	StringTie	exon	27131387	27131471	1000	+	.	gene_id "MSTRG.93053"; transcript_id "MSTRG.93053.12"; exon_number "9";
chr2	StringTie	transcript	27123789	27131424	1000	+	.	gene_id "MSTRG.93053"; transcript_id "MSTRG.93053.13";
chr2	StringTie	exon	27123789	27124062	1000	+	.	gene_id "MSTRG.93053"; transcript_id "MSTRG.93053.13"; exon_number "1";
chr2	StringTie	exon	27128441	27128601	1000	+	.	gene_id "MSTRG.93053"; transcript_id "MSTRG.93053.13"; exon_number "2";
chr2	StringTie	exon	27128945	27129127	1000	+	.	gene_id "MSTRG.93053"; transcript_id "MSTRG.93053.13"; exon_number "3";
chr2	StringTie	exon	27129316	27129361	1000	+	.	gene_id "MSTRG.93053"; transcript_id "MSTRG.93053.13"; exon_number "4";
chr2	StringTie	exon	27129514	27129626	1000	+	.	gene_id "MSTRG.93053"; transcript_id "MSTRG.93053.13"; exon_number "5";
chr2	StringTie	exon	27129754	27129927	1000	+	.	gene_id "MSTRG.93053"; transcript_id "MSTRG.93053.13"; exon_number "6";
chr2	StringTie	exon	27130227	27130974	1000	+	.	gene_id "MSTRG.93053"; transcript_id "MSTRG.93053.13"; exon_number "7";
chr2	StringTie	exon	27131065	27131223	1000	+	.	gene_id "MSTRG.93053"; transcript_id "MSTRG.93053.13"; exon_number "8";
chr2	StringTie	exon	27131262	27131424	1000	+	.	gene_id "MSTRG.93053"; transcript_id "MSTRG.93053.13"; exon_number "9";
chr2	StringTie	transcript	27123789	27131537	1000	+	.	gene_id "MSTRG.93053"; transcript_id "MSTRG.93053.14";
chr2	StringTie	exon	27123789	27124062	1000	+	.	gene_id "MSTRG.93053"; transcript_id "MSTRG.93053.14"; exon_number "1";
chr2	StringTie	exon	27128441	27128601	1000	+	.	gene_id "MSTRG.93053"; transcript_id "MSTRG.93053.14"; exon_number "2";
chr2	StringTie	exon	27128945	27129127	1000	+	.	gene_id "MSTRG.93053"; transcript_id "MSTRG.93053.14"; exon_number "3";
chr2	StringTie	exon	27129316	27129361	1000	+	.	gene_id "MSTRG.93053"; transcript_id "MSTRG.93053.14"; exon_number "4";
chr2	StringTie	exon	27129514	27129626	1000	+	.	gene_id "MSTRG.93053"; transcript_id "MSTRG.93053.14"; exon_number "5";
chr2	StringTie	exon	27129754	27129927	1000	+	.	gene_id "MSTRG.93053"; transcript_id "MSTRG.93053.14"; exon_number "6";
chr2	StringTie	exon	27130227	27130416	1000	+	.	gene_id "MSTRG.93053"; transcript_id "MSTRG.93053.14"; exon_number "7";
chr2	StringTie	exon	27130533	27130843	1000	+	.	gene_id "MSTRG.93053"; transcript_id "MSTRG.93053.14"; exon_number "8";
chr2	StringTie	exon	27130961	27131352	1000	+	.	gene_id "MSTRG.93053"; transcript_id "MSTRG.93053.14"; exon_number "9";
chr2	StringTie	exon	27131387	27131537	1000	+	.	gene_id "MSTRG.93053"; transcript_id "MSTRG.93053.14"; exon_number "10";
chr2	StringTie	transcript	27123791	27130790	1000	+	.	gene_id "MSTRG.93053"; transcript_id "MSTRG.93053.17";
chr2	StringTie	exon	27123791	27124062	1000	+	.	gene_id "MSTRG.93053"; transcript_id "MSTRG.93053.17"; exon_number "1";
chr2	StringTie	exon	27128914	27129127	1000	+	.	gene_id "MSTRG.93053"; transcript_id "MSTRG.93053.17"; exon_number "2";
chr2	StringTie	exon	27129316	27129361	1000	+	.	gene_id "MSTRG.93053"; transcript_id "MSTRG.93053.17"; exon_number "3";
chr2	StringTie	exon	27129514	27129626	1000	+	.	gene_id "MSTRG.93053"; transcript_id "MSTRG.93053.17"; exon_number "4";
chr2	StringTie	exon	27129754	27129927	1000	+	.	gene_id "MSTRG.93053"; transcript_id "MSTRG.93053.17"; exon_number "5";
chr2	StringTie	exon	27130227	27130416	1000	+	.	gene_id "MSTRG.93053"; transcript_id "MSTRG.93053.17"; exon_number "6";
chr2	StringTie	exon	27130533	27130790	1000	+	.	gene_id "MSTRG.93053"; transcript_id "MSTRG.93053.17"; exon_number "7";
chr2	StringTie	transcript	27123798	27131401	1000	+	.	gene_id "MSTRG.93053"; transcript_id "MSTRG.93053.18";
chr2	StringTie	exon	27123798	27124062	1000	+	.	gene_id "MSTRG.93053"; transcript_id "MSTRG.93053.18"; exon_number "1";
chr2	StringTie	exon	27129316	27129361	1000	+	.	gene_id "MSTRG.93053"; transcript_id "MSTRG.93053.18"; exon_number "2";
chr2	StringTie	exon	27129514	27129626	1000	+	.	gene_id "MSTRG.93053"; transcript_id "MSTRG.93053.18"; exon_number "3";
chr2	StringTie	exon	27129754	27129927	1000	+	.	gene_id "MSTRG.93053"; transcript_id "MSTRG.93053.18"; exon_number "4";
chr2	StringTie	exon	27130227	27130416	1000	+	.	gene_id "MSTRG.93053"; transcript_id "MSTRG.93053.18"; exon_number "5";
chr2	StringTie	exon	27130533	27130970	1000	+	.	gene_id "MSTRG.93053"; transcript_id "MSTRG.93053.18"; exon_number "6";
chr2	StringTie	exon	27131029	27131401	1000	+	.	gene_id "MSTRG.93053"; transcript_id "MSTRG.93053.18"; exon_number "7";
chr2	StringTie	transcript	27123798	27130819	1000	+	.	gene_id "MSTRG.93053"; transcript_id "MSTRG.93053.19";
chr2	StringTie	exon	27123798	27124062	1000	+	.	gene_id "MSTRG.93053"; transcript_id "MSTRG.93053.19"; exon_number "1";
chr2	StringTie	exon	27129514	27129626	1000	+	.	gene_id "MSTRG.93053"; transcript_id "MSTRG.93053.19"; exon_number "2";
chr2	StringTie	exon	27129754	27129927	1000	+	.	gene_id "MSTRG.93053"; transcript_id "MSTRG.93053.19"; exon_number "3";
chr2	StringTie	exon	27130105	27130153	1000	+	.	gene_id "MSTRG.93053"; transcript_id "MSTRG.93053.19"; exon_number "4";
chr2	StringTie	exon	27130243	27130416	1000	+	.	gene_id "MSTRG.93053"; transcript_id "MSTRG.93053.19"; exon_number "5";
chr2	StringTie	exon	27130533	27130819	1000	+	.	gene_id "MSTRG.93053"; transcript_id "MSTRG.93053.19"; exon_number "6";
chr2	StringTie	transcript	27123698	27131555	1000	+	.	gene_id "MSTRG.93053"; transcript_id "MSTRG.93053.2";
chr2	StringTie	exon	27123698	27124062	1000	+	.	gene_id "MSTRG.93053"; transcript_id "MSTRG.93053.2"; exon_number "1";
chr2	StringTie	exon	27129514	27129626	1000	+	.	gene_id "MSTRG.93053"; transcript_id "MSTRG.93053.2"; exon_number "2";
chr2	StringTie	exon	27129754	27129927	1000	+	.	gene_id "MSTRG.93053"; transcript_id "MSTRG.93053.2"; exon_number "3";
chr2	StringTie	exon	27130227	27130416	1000	+	.	gene_id "MSTRG.93053"; transcript_id "MSTRG.93053.2"; exon_number "4";
chr2	StringTie	exon	27130533	27131555	1000	+	.	gene_id "MSTRG.93053"; transcript_id "MSTRG.93053.2"; exon_number "5";
chr2	StringTie	transcript	27123806	27130854	1000	+	.	gene_id "MSTRG.93053"; transcript_id "MSTRG.93053.20";
chr2	StringTie	exon	27123806	27124062	1000	+	.	gene_id "MSTRG.93053"; transcript_id "MSTRG.93053.20"; exon_number "1";
chr2	StringTie	exon	27129754	27129927	1000	+	.	gene_id "MSTRG.93053"; transcript_id "MSTRG.93053.20"; exon_number "2";
chr2	StringTie	exon	27130227	27130416	1000	+	.	gene_id "MSTRG.93053"; transcript_id "MSTRG.93053.20"; exon_number "3";
chr2	StringTie	exon	27130533	27130854	1000	+	.	gene_id "MSTRG.93053"; transcript_id "MSTRG.93053.20"; exon_number "4";
chr2	StringTie	transcript	27123806	27130887	1000	+	.	gene_id "MSTRG.93053"; transcript_id "MSTRG.93053.21";
chr2	StringTie	exon	27123806	27124062	1000	+	.	gene_id "MSTRG.93053"; transcript_id "MSTRG.93053.21"; exon_number "1";
chr2	StringTie	exon	27128945	27129127	1000	+	.	gene_id "MSTRG.93053"; transcript_id "MSTRG.93053.21"; exon_number "2";
chr2	StringTie	exon	27129316	27129361	1000	+	.	gene_id "MSTRG.93053"; transcript_id "MSTRG.93053.21"; exon_number "3";
chr2	StringTie	exon	27129514	27129626	1000	+	.	gene_id "MSTRG.93053"; transcript_id "MSTRG.93053.21"; exon_number "4";
chr2	StringTie	exon	27129754	27129927	1000	+	.	gene_id "MSTRG.93053"; transcript_id "MSTRG.93053.21"; exon_number "5";
chr2	StringTie	exon	27130105	27130153	1000	+	.	gene_id "MSTRG.93053"; transcript_id "MSTRG.93053.21"; exon_number "6";
chr2	StringTie	exon	27130243	27130416	1000	+	.	gene_id "MSTRG.93053"; transcript_id "MSTRG.93053.21"; exon_number "7";
chr2	StringTie	exon	27130547	27130887	1000	+	.	gene_id "MSTRG.93053"; transcript_id "MSTRG.93053.21"; exon_number "8";
chr2	StringTie	transcript	27123812	27129477	1000	+	.	gene_id "MSTRG.93053"; transcript_id "MSTRG.93053.22";
chr2	StringTie	exon	27123812	27124062	1000	+	.	gene_id "MSTRG.93053"; transcript_id "MSTRG.93053.22"; exon_number "1";
chr2	StringTie	exon	27128945	27129127	1000	+	.	gene_id "MSTRG.93053"; transcript_id "MSTRG.93053.22"; exon_number "2";
chr2	StringTie	exon	27129453	27129477	1000	+	.	gene_id "MSTRG.93053"; transcript_id "MSTRG.93053.22"; exon_number "3";
chr2	StringTie	transcript	27123813	27131815	1000	+	.	gene_id "MSTRG.93053"; transcript_id "MSTRG.93053.23";
chr2	StringTie	exon	27123813	27124062	1000	+	.	gene_id "MSTRG.93053"; transcript_id "MSTRG.93053.23"; exon_number "1";
chr2	StringTie	exon	27128945	27129361	1000	+	.	gene_id "MSTRG.93053"; transcript_id "MSTRG.93053.23"; exon_number "2";
chr2	StringTie	exon	27129514	27129626	1000	+	.	gene_id "MSTRG.93053"; transcript_id "MSTRG.93053.23"; exon_number "3";
chr2	StringTie	exon	27129754	27129927	1000	+	.	gene_id "MSTRG.93053"; transcript_id "MSTRG.93053.23"; exon_number "4";
chr2	StringTie	exon	27130227	27130416	1000	+	.	gene_id "MSTRG.93053"; transcript_id "MSTRG.93053.23"; exon_number "5";
chr2	StringTie	exon	27130533	27130970	1000	+	.	gene_id "MSTRG.93053"; transcript_id "MSTRG.93053.23"; exon_number "6";
chr2	StringTie	exon	27131029	27131352	1000	+	.	gene_id "MSTRG.93053"; transcript_id "MSTRG.93053.23"; exon_number "7";
chr2	StringTie	exon	27131387	27131815	1000	+	.	gene_id "MSTRG.93053"; transcript_id "MSTRG.93053.23"; exon_number "8";
chr2	StringTie	transcript	27123836	27131128	1000	+	.	gene_id "MSTRG.93053"; transcript_id "MSTRG.93053.26";
chr2	StringTie	exon	27123836	27124062	1000	+	.	gene_id "MSTRG.93053"; transcript_id "MSTRG.93053.26"; exon_number "1";
chr2	StringTie	exon	27128945	27129127	1000	+	.	gene_id "MSTRG.93053"; transcript_id "MSTRG.93053.26"; exon_number "2";
chr2	StringTie	exon	27129514	27129626	1000	+	.	gene_id "MSTRG.93053"; transcript_id "MSTRG.93053.26"; exon_number "3";
chr2	StringTie	exon	27129754	27129927	1000	+	.	gene_id "MSTRG.93053"; transcript_id "MSTRG.93053.26"; exon_number "4";
chr2	StringTie	exon	27130227	27130416	1000	+	.	gene_id "MSTRG.93053"; transcript_id "MSTRG.93053.26"; exon_number "5";
chr2	StringTie	exon	27130533	27130970	1000	+	.	gene_id "MSTRG.93053"; transcript_id "MSTRG.93053.26"; exon_number "6";
chr2	StringTie	exon	27131029	27131128	1000	+	.	gene_id "MSTRG.93053"; transcript_id "MSTRG.93053.26"; exon_number "7";
chr2	StringTie	transcript	27123837	27131515	1000	+	.	gene_id "MSTRG.93053"; transcript_id "MSTRG.93053.28";
chr2	StringTie	exon	27123837	27124062	1000	+	.	gene_id "MSTRG.93053"; transcript_id "MSTRG.93053.28"; exon_number "1";
chr2	StringTie	exon	27128945	27129127	1000	+	.	gene_id "MSTRG.93053"; transcript_id "MSTRG.93053.28"; exon_number "2";
chr2	StringTie	exon	27129316	27129361	1000	+	.	gene_id "MSTRG.93053"; transcript_id "MSTRG.93053.28"; exon_number "3";
chr2	StringTie	exon	27129514	27129626	1000	+	.	gene_id "MSTRG.93053"; transcript_id "MSTRG.93053.28"; exon_number "4";
chr2	StringTie	exon	27129754	27129927	1000	+	.	gene_id "MSTRG.93053"; transcript_id "MSTRG.93053.28"; exon_number "5";
chr2	StringTie	exon	27130227	27130416	1000	+	.	gene_id "MSTRG.93053"; transcript_id "MSTRG.93053.28"; exon_number "6";
chr2	StringTie	exon	27130533	27130843	1000	+	.	gene_id "MSTRG.93053"; transcript_id "MSTRG.93053.28"; exon_number "7";
chr2	StringTie	exon	27130961	27131352	1000	+	.	gene_id "MSTRG.93053"; transcript_id "MSTRG.93053.28"; exon_number "8";
chr2	StringTie	exon	27131387	27131515	1000	+	.	gene_id "MSTRG.93053"; transcript_id "MSTRG.93053.28"; exon_number "9";
chr2	StringTie	transcript	27123708	27131659	1000	+	.	gene_id "MSTRG.93053"; transcript_id "MSTRG.93053.3";
chr2	StringTie	exon	27123708	27124062	1000	+	.	gene_id "MSTRG.93053"; transcript_id "MSTRG.93053.3"; exon_number "1";
chr2	StringTie	exon	27128945	27129127	1000	+	.	gene_id "MSTRG.93053"; transcript_id "MSTRG.93053.3"; exon_number "2";
chr2	StringTie	exon	27129316	27129361	1000	+	.	gene_id "MSTRG.93053"; transcript_id "MSTRG.93053.3"; exon_number "3";
chr2	StringTie	exon	27129514	27129626	1000	+	.	gene_id "MSTRG.93053"; transcript_id "MSTRG.93053.3"; exon_number "4";
chr2	StringTie	exon	27129754	27129927	1000	+	.	gene_id "MSTRG.93053"; transcript_id "MSTRG.93053.3"; exon_number "5";
chr2	StringTie	exon	27130227	27130416	1000	+	.	gene_id "MSTRG.93053"; transcript_id "MSTRG.93053.3"; exon_number "6";
chr2	StringTie	exon	27130533	27130970	1000	+	.	gene_id "MSTRG.93053"; transcript_id "MSTRG.93053.3"; exon_number "7";
chr2	StringTie	exon	27131029	27131659	1000	+	.	gene_id "MSTRG.93053"; transcript_id "MSTRG.93053.3"; exon_number "8";
chr2	StringTie	transcript	27123841	27130805	1000	+	.	gene_id "MSTRG.93053"; transcript_id "MSTRG.93053.30";
chr2	StringTie	exon	27123841	27124062	1000	+	.	gene_id "MSTRG.93053"; transcript_id "MSTRG.93053.30"; exon_number "1";
chr2	StringTie	exon	27128945	27129127	1000	+	.	gene_id "MSTRG.93053"; transcript_id "MSTRG.93053.30"; exon_number "2";
chr2	StringTie	exon	27129316	27129361	1000	+	.	gene_id "MSTRG.93053"; transcript_id "MSTRG.93053.30"; exon_number "3";
chr2	StringTie	exon	27129754	27129927	1000	+	.	gene_id "MSTRG.93053"; transcript_id "MSTRG.93053.30"; exon_number "4";
chr2	StringTie	exon	27130105	27130153	1000	+	.	gene_id "MSTRG.93053"; transcript_id "MSTRG.93053.30"; exon_number "5";
chr2	StringTie	exon	27130243	27130416	1000	+	.	gene_id "MSTRG.93053"; transcript_id "MSTRG.93053.30"; exon_number "6";
chr2	StringTie	exon	27130533	27130805	1000	+	.	gene_id "MSTRG.93053"; transcript_id "MSTRG.93053.30"; exon_number "7";
chr2	StringTie	transcript	27123843	27131250	1000	+	.	gene_id "MSTRG.93053"; transcript_id "MSTRG.93053.31";
chr2	StringTie	exon	27123843	27124062	1000	+	.	gene_id "MSTRG.93053"; transcript_id "MSTRG.93053.31"; exon_number "1";
chr2	StringTie	exon	27128945	27129626	1000	+	.	gene_id "MSTRG.93053"; transcript_id "MSTRG.93053.31"; exon_number "2";
chr2	StringTie	exon	27129754	27129927	1000	+	.	gene_id "MSTRG.93053"; transcript_id "MSTRG.93053.31"; exon_number "3";
chr2	StringTie	exon	27130105	27130416	1000	+	.	gene_id "MSTRG.93053"; transcript_id "MSTRG.93053.31"; exon_number "4";
chr2	StringTie	exon	27130533	27130970	1000	+	.	gene_id "MSTRG.93053"; transcript_id "MSTRG.93053.31"; exon_number "5";
chr2	StringTie	exon	27131029	27131250	1000	+	.	gene_id "MSTRG.93053"; transcript_id "MSTRG.93053.31"; exon_number "6";
chr2	StringTie	transcript	27128291	27130832	1000	+	.	gene_id "MSTRG.93053"; transcript_id "MSTRG.93053.33";
chr2	StringTie	exon	27128291	27128601	1000	+	.	gene_id "MSTRG.93053"; transcript_id "MSTRG.93053.33"; exon_number "1";
chr2	StringTie	exon	27128945	27129127	1000	+	.	gene_id "MSTRG.93053"; transcript_id "MSTRG.93053.33"; exon_number "2";
chr2	StringTie	exon	27129316	27129361	1000	+	.	gene_id "MSTRG.93053"; transcript_id "MSTRG.93053.33"; exon_number "3";
chr2	StringTie	exon	27129514	27129626	1000	+	.	gene_id "MSTRG.93053"; transcript_id "MSTRG.93053.33"; exon_number "4";
chr2	StringTie	exon	27129754	27129927	1000	+	.	gene_id "MSTRG.93053"; transcript_id "MSTRG.93053.33"; exon_number "5";
chr2	StringTie	exon	27130105	27130153	1000	+	.	gene_id "MSTRG.93053"; transcript_id "MSTRG.93053.33"; exon_number "6";
chr2	StringTie	exon	27130243	27130416	1000	+	.	gene_id "MSTRG.93053"; transcript_id "MSTRG.93053.33"; exon_number "7";
chr2	StringTie	exon	27130533	27130832	1000	+	.	gene_id "MSTRG.93053"; transcript_id "MSTRG.93053.33"; exon_number "8";
chr2	StringTie	transcript	27132229	27132729	1000	+	.	gene_id "MSTRG.93053"; transcript_id "MSTRG.93053.35";
chr2	StringTie	exon	27132229	27132384	1000	+	.	gene_id "MSTRG.93053"; transcript_id "MSTRG.93053.35"; exon_number "1";
chr2	StringTie	exon	27132609	27132729	1000	+	.	gene_id "MSTRG.93053"; transcript_id "MSTRG.93053.35"; exon_number "2";
chr2	StringTie	transcript	27132230	27132728	1000	+	.	gene_id "MSTRG.93053"; transcript_id "MSTRG.93053.36";
chr2	StringTie	exon	27132230	27132372	1000	+	.	gene_id "MSTRG.93053"; transcript_id "MSTRG.93053.36"; exon_number "1";
chr2	StringTie	exon	27132609	27132728	1000	+	.	gene_id "MSTRG.93053"; transcript_id "MSTRG.93053.36"; exon_number "2";
chr2	StringTie	transcript	27123737	27130861	1000	+	.	gene_id "MSTRG.93053"; transcript_id "MSTRG.93053.4";
chr2	StringTie	exon	27123737	27124062	1000	+	.	gene_id "MSTRG.93053"; transcript_id "MSTRG.93053.4"; exon_number "1";
chr2	StringTie	exon	27128945	27129127	1000	+	.	gene_id "MSTRG.93053"; transcript_id "MSTRG.93053.4"; exon_number "2";
chr2	StringTie	exon	27129316	27129361	1000	+	.	gene_id "MSTRG.93053"; transcript_id "MSTRG.93053.4"; exon_number "3";
chr2	StringTie	exon	27129514	27129626	1000	+	.	gene_id "MSTRG.93053"; transcript_id "MSTRG.93053.4"; exon_number "4";
chr2	StringTie	exon	27129754	27129927	1000	+	.	gene_id "MSTRG.93053"; transcript_id "MSTRG.93053.4"; exon_number "5";
chr2	StringTie	exon	27130105	27130153	1000	+	.	gene_id "MSTRG.93053"; transcript_id "MSTRG.93053.4"; exon_number "6";
chr2	StringTie	exon	27130243	27130416	1000	+	.	gene_id "MSTRG.93053"; transcript_id "MSTRG.93053.4"; exon_number "7";
chr2	StringTie	exon	27130533	27130861	1000	+	.	gene_id "MSTRG.93053"; transcript_id "MSTRG.93053.4"; exon_number "8";
chr2	StringTie	transcript	27123750	27133709	1000	+	.	gene_id "MSTRG.93053"; transcript_id "MSTRG.93053.5";
chr2	StringTie	exon	27123750	27124062	1000	+	.	gene_id "MSTRG.93053"; transcript_id "MSTRG.93053.5"; exon_number "1";
chr2	StringTie	exon	27128945	27129127	1000	+	.	gene_id "MSTRG.93053"; transcript_id "MSTRG.93053.5"; exon_number "2";
chr2	StringTie	exon	27129316	27129361	1000	+	.	gene_id "MSTRG.93053"; transcript_id "MSTRG.93053.5"; exon_number "3";
chr2	StringTie	exon	27129514	27129626	1000	+	.	gene_id "MSTRG.93053"; transcript_id "MSTRG.93053.5"; exon_number "4";
chr2	StringTie	exon	27129754	27129927	1000	+	.	gene_id "MSTRG.93053"; transcript_id "MSTRG.93053.5"; exon_number "5";
chr2	StringTie	exon	27130227	27130416	1000	+	.	gene_id "MSTRG.93053"; transcript_id "MSTRG.93053.5"; exon_number "6";
chr2	StringTie	exon	27130533	27130970	1000	+	.	gene_id "MSTRG.93053"; transcript_id "MSTRG.93053.5"; exon_number "7";
chr2	StringTie	exon	27131082	27131139	1000	+	.	gene_id "MSTRG.93053"; transcript_id "MSTRG.93053.5"; exon_number "8";
chr2	StringTie	exon	27131450	27131484	1000	+	.	gene_id "MSTRG.93053"; transcript_id "MSTRG.93053.5"; exon_number "9";
chr2	StringTie	exon	27132241	27132247	1000	+	.	gene_id "MSTRG.93053"; transcript_id "MSTRG.93053.5"; exon_number "10";
chr2	StringTie	exon	27133531	27133709	1000	+	.	gene_id "MSTRG.93053"; transcript_id "MSTRG.93053.5"; exon_number "11";
chr2	StringTie	transcript	27123756	27131317	1000	+	.	gene_id "MSTRG.93053"; transcript_id "MSTRG.93053.6";
chr2	StringTie	exon	27123756	27124062	1000	+	.	gene_id "MSTRG.93053"; transcript_id "MSTRG.93053.6"; exon_number "1";
chr2	StringTie	exon	27128945	27129127	1000	+	.	gene_id "MSTRG.93053"; transcript_id "MSTRG.93053.6"; exon_number "2";
chr2	StringTie	exon	27129316	27129361	1000	+	.	gene_id "MSTRG.93053"; transcript_id "MSTRG.93053.6"; exon_number "3";
chr2	StringTie	exon	27129514	27129626	1000	+	.	gene_id "MSTRG.93053"; transcript_id "MSTRG.93053.6"; exon_number "4";
chr2	StringTie	exon	27129754	27129927	1000	+	.	gene_id "MSTRG.93053"; transcript_id "MSTRG.93053.6"; exon_number "5";
chr2	StringTie	exon	27130227	27130416	1000	+	.	gene_id "MSTRG.93053"; transcript_id "MSTRG.93053.6"; exon_number "6";
chr2	StringTie	exon	27130533	27131089	1000	+	.	gene_id "MSTRG.93053"; transcript_id "MSTRG.93053.6"; exon_number "7";
chr2	StringTie	exon	27131115	27131317	1000	+	.	gene_id "MSTRG.93053"; transcript_id "MSTRG.93053.6"; exon_number "8";
chr2	StringTie	transcript	27123769	27127304	1000	+	.	gene_id "MSTRG.93053"; transcript_id "MSTRG.93053.7";
chr2	StringTie	exon	27123769	27124062	1000	+	.	gene_id "MSTRG.93053"; transcript_id "MSTRG.93053.7"; exon_number "1";
chr2	StringTie	exon	27124859	27127304	1000	+	.	gene_id "MSTRG.93053"; transcript_id "MSTRG.93053.7"; exon_number "2";
chr2	StringTie	transcript	27123775	27133698	1000	+	.	gene_id "MSTRG.93053"; transcript_id "MSTRG.93053.8";
chr2	StringTie	exon	27123775	27124062	1000	+	.	gene_id "MSTRG.93053"; transcript_id "MSTRG.93053.8"; exon_number "1";
chr2	StringTie	exon	27129514	27129626	1000	+	.	gene_id "MSTRG.93053"; transcript_id "MSTRG.93053.8"; exon_number "2";
chr2	StringTie	exon	27129754	27129927	1000	+	.	gene_id "MSTRG.93053"; transcript_id "MSTRG.93053.8"; exon_number "3";
chr2	StringTie	exon	27130227	27130416	1000	+	.	gene_id "MSTRG.93053"; transcript_id "MSTRG.93053.8"; exon_number "4";
chr2	StringTie	exon	27130533	27130970	1000	+	.	gene_id "MSTRG.93053"; transcript_id "MSTRG.93053.8"; exon_number "5";
chr2	StringTie	exon	27131029	27131303	1000	+	.	gene_id "MSTRG.93053"; transcript_id "MSTRG.93053.8"; exon_number "6";
chr2	StringTie	exon	27133678	27133698	1000	+	.	gene_id "MSTRG.93053"; transcript_id "MSTRG.93053.8"; exon_number "7";
chr2	StringTie	transcript	27123776	27131500	1000	+	.	gene_id "MSTRG.93053"; transcript_id "MSTRG.93053.9";
chr2	StringTie	exon	27123776	27124062	1000	+	.	gene_id "MSTRG.93053"; transcript_id "MSTRG.93053.9"; exon_number "1";
chr2	StringTie	exon	27128945	27129127	1000	+	.	gene_id "MSTRG.93053"; transcript_id "MSTRG.93053.9"; exon_number "2";
chr2	StringTie	exon	27129316	27129361	1000	+	.	gene_id "MSTRG.93053"; transcript_id "MSTRG.93053.9"; exon_number "3";
chr2	StringTie	exon	27129514	27129626	1000	+	.	gene_id "MSTRG.93053"; transcript_id "MSTRG.93053.9"; exon_number "4";
chr2	StringTie	exon	27129754	27129927	1000	+	.	gene_id "MSTRG.93053"; transcript_id "MSTRG.93053.9"; exon_number "5";
chr2	StringTie	exon	27130227	27130416	1000	+	.	gene_id "MSTRG.93053"; transcript_id "MSTRG.93053.9"; exon_number "6";
chr2	StringTie	exon	27130533	27130843	1000	+	.	gene_id "MSTRG.93053"; transcript_id "MSTRG.93053.9"; exon_number "7";
chr2	StringTie	exon	27130961	27131500	1000	+	.	gene_id "MSTRG.93053"; transcript_id "MSTRG.93053.9"; exon_number "8";
chr2	StringTie	transcript	27130756	27134675	1000	-	.	gene_id "MSTRG.93054"; transcript_id "ENST00000260643"; gene_name "PREB"; ref_gene_id "ENSG00000138073";
chr2	StringTie	exon	27130756	27131508	1000	-	.	gene_id "MSTRG.93054"; transcript_id "ENST00000260643"; exon_number "1"; gene_name "PREB"; ref_gene_id "ENSG00000138073";
chr2	StringTie	exon	27131672	27131831	1000	-	.	gene_id "MSTRG.93054"; transcript_id "ENST00000260643"; exon_number "2"; gene_name "PREB"; ref_gene_id "ENSG00000138073";
chr2	StringTie	exon	27132010	27132082	1000	-	.	gene_id "MSTRG.93054"; transcript_id "ENST00000260643"; exon_number "3"; gene_name "PREB"; ref_gene_id "ENSG00000138073";
chr2	StringTie	exon	27132230	27132403	1000	-	.	gene_id "MSTRG.93054"; transcript_id "ENST00000260643"; exon_number "4"; gene_name "PREB"; ref_gene_id "ENSG00000138073";
chr2	StringTie	exon	27132603	27132727	1000	-	.	gene_id "MSTRG.93054"; transcript_id "ENST00000260643"; exon_number "5"; gene_name "PREB"; ref_gene_id "ENSG00000138073";
chr2	StringTie	exon	27132843	27132923	1000	-	.	gene_id "MSTRG.93054"; transcript_id "ENST00000260643"; exon_number "6"; gene_name "PREB"; ref_gene_id "ENSG00000138073";
chr2	StringTie	exon	27133117	27133337	1000	-	.	gene_id "MSTRG.93054"; transcript_id "ENST00000260643"; exon_number "7"; gene_name "PREB"; ref_gene_id "ENSG00000138073";
chr2	StringTie	exon	27133532	27133721	1000	-	.	gene_id "MSTRG.93054"; transcript_id "ENST00000260643"; exon_number "8"; gene_name "PREB"; ref_gene_id "ENSG00000138073";
chr2	StringTie	exon	27134287	27134675	1000	-	.	gene_id "MSTRG.93054"; transcript_id "ENST00000260643"; exon_number "9"; gene_name "PREB"; ref_gene_id "ENSG00000138073";
chr2	StringTie	transcript	27130775	27134612	1000	-	.	gene_id "MSTRG.93054"; transcript_id "ENST00000406567"; gene_name "PREB"; ref_gene_id "ENSG00000138073";
chr2	StringTie	exon	27130775	27131508	1000	-	.	gene_id "MSTRG.93054"; transcript_id "ENST00000406567"; exon_number "1"; gene_name "PREB"; ref_gene_id "ENSG00000138073";
chr2	StringTie	exon	27131672	27131831	1000	-	.	gene_id "MSTRG.93054"; transcript_id "ENST00000406567"; exon_number "2"; gene_name "PREB"; ref_gene_id "ENSG00000138073";
chr2	StringTie	exon	27132010	27132082	1000	-	.	gene_id "MSTRG.93054"; transcript_id "ENST00000406567"; exon_number "3"; gene_name "PREB"; ref_gene_id "ENSG00000138073";
chr2	StringTie	exon	27132603	27132727	1000	-	.	gene_id "MSTRG.93054"; transcript_id "ENST00000406567"; exon_number "4"; gene_name "PREB"; ref_gene_id "ENSG00000138073";
chr2	StringTie	exon	27132843	27132923	1000	-	.	gene_id "MSTRG.93054"; transcript_id "ENST00000406567"; exon_number "5"; gene_name "PREB"; ref_gene_id "ENSG00000138073";
chr2	StringTie	exon	27133117	27133337	1000	-	.	gene_id "MSTRG.93054"; transcript_id "ENST00000406567"; exon_number "6"; gene_name "PREB"; ref_gene_id "ENSG00000138073";
chr2	StringTie	exon	27133532	27133721	1000	-	.	gene_id "MSTRG.93054"; transcript_id "ENST00000406567"; exon_number "7"; gene_name "PREB"; ref_gene_id "ENSG00000138073";
chr2	StringTie	exon	27134287	27134612	1000	-	.	gene_id "MSTRG.93054"; transcript_id "ENST00000406567"; exon_number "8"; gene_name "PREB"; ref_gene_id "ENSG00000138073";
chr2	StringTie	transcript	27133124	27134636	1000	-	.	gene_id "MSTRG.93054"; transcript_id "ENST00000416802"; gene_name "PREB"; ref_gene_id "ENSG00000138073";
chr2	StringTie	exon	27133124	27133337	1000	-	.	gene_id "MSTRG.93054"; transcript_id "ENST00000416802"; exon_number "1"; gene_name "PREB"; ref_gene_id "ENSG00000138073";
chr2	StringTie	exon	27134287	27134636	1000	-	.	gene_id "MSTRG.93054"; transcript_id "ENST00000416802"; exon_number "2"; gene_name "PREB"; ref_gene_id "ENSG00000138073";
chr2	StringTie	transcript	27131159	27132620	1000	-	.	gene_id "MSTRG.93054"; transcript_id "ENST00000430533"; gene_name "PREB"; ref_gene_id "ENSG00000138073";
chr2	StringTie	exon	27131159	27131508	1000	-	.	gene_id "MSTRG.93054"; transcript_id "ENST00000430533"; exon_number "1"; gene_name "PREB"; ref_gene_id "ENSG00000138073";
chr2	StringTie	exon	27132010	27132082	1000	-	.	gene_id "MSTRG.93054"; transcript_id "ENST00000430533"; exon_number "2"; gene_name "PREB"; ref_gene_id "ENSG00000138073";
chr2	StringTie	exon	27132230	27132403	1000	-	.	gene_id "MSTRG.93054"; transcript_id "ENST00000430533"; exon_number "3"; gene_name "PREB"; ref_gene_id "ENSG00000138073";
chr2	StringTie	exon	27132603	27132620	1000	-	.	gene_id "MSTRG.93054"; transcript_id "ENST00000430533"; exon_number "4"; gene_name "PREB"; ref_gene_id "ENSG00000138073";
chr2	StringTie	transcript	27131440	27132252	1000	-	.	gene_id "MSTRG.93054"; transcript_id "ENST00000441451"; gene_name "PREB"; ref_gene_id "ENSG00000138073";
chr2	StringTie	exon	27131440	27131508	1000	-	.	gene_id "MSTRG.93054"; transcript_id "ENST00000441451"; exon_number "1"; gene_name "PREB"; ref_gene_id "ENSG00000138073";
chr2	StringTie	exon	27131672	27131831	1000	-	.	gene_id "MSTRG.93054"; transcript_id "ENST00000441451"; exon_number "2"; gene_name "PREB"; ref_gene_id "ENSG00000138073";
chr2	StringTie	exon	27132010	27132082	1000	-	.	gene_id "MSTRG.93054"; transcript_id "ENST00000441451"; exon_number "3"; gene_name "PREB"; ref_gene_id "ENSG00000138073";
chr2	StringTie	exon	27132204	27132252	1000	-	.	gene_id "MSTRG.93054"; transcript_id "ENST00000441451"; exon_number "4"; gene_name "PREB"; ref_gene_id "ENSG00000138073";
chr2	StringTie	transcript	27130765	27134615	1000	-	.	gene_id "MSTRG.93054"; transcript_id "ENST00000444452"; gene_name "PREB"; ref_gene_id "ENSG00000138073";
chr2	StringTie	exon	27130765	27131508	1000	-	.	gene_id "MSTRG.93054"; transcript_id "ENST00000444452"; exon_number "1"; gene_name "PREB"; ref_gene_id "ENSG00000138073";
chr2	StringTie	exon	27131672	27131831	1000	-	.	gene_id "MSTRG.93054"; transcript_id "ENST00000444452"; exon_number "2"; gene_name "PREB"; ref_gene_id "ENSG00000138073";
chr2	StringTie	exon	27132010	27132082	1000	-	.	gene_id "MSTRG.93054"; transcript_id "ENST00000444452"; exon_number "3"; gene_name "PREB"; ref_gene_id "ENSG00000138073";
chr2	StringTie	exon	27132230	27132403	1000	-	.	gene_id "MSTRG.93054"; transcript_id "ENST00000444452"; exon_number "4"; gene_name "PREB"; ref_gene_id "ENSG00000138073";
chr2	StringTie	exon	27132603	27132727	1000	-	.	gene_id "MSTRG.93054"; transcript_id "ENST00000444452"; exon_number "5"; gene_name "PREB"; ref_gene_id "ENSG00000138073";
chr2	StringTie	exon	27132843	27132923	1000	-	.	gene_id "MSTRG.93054"; transcript_id "ENST00000444452"; exon_number "6"; gene_name "PREB"; ref_gene_id "ENSG00000138073";
chr2	StringTie	exon	27133117	27133337	1000	-	.	gene_id "MSTRG.93054"; transcript_id "ENST00000444452"; exon_number "7"; gene_name "PREB"; ref_gene_id "ENSG00000138073";
chr2	StringTie	exon	27133532	27133654	1000	-	.	gene_id "MSTRG.93054"; transcript_id "ENST00000444452"; exon_number "8"; gene_name "PREB"; ref_gene_id "ENSG00000138073";
chr2	StringTie	exon	27134287	27134615	1000	-	.	gene_id "MSTRG.93054"; transcript_id "ENST00000444452"; exon_number "9"; gene_name "PREB"; ref_gene_id "ENSG00000138073";
chr2	StringTie	transcript	27130791	27132385	1000	-	.	gene_id "MSTRG.93054"; transcript_id "ENST00000456259"; gene_name "PREB"; ref_gene_id "ENSG00000138073";
chr2	StringTie	exon	27130791	27131508	1000	-	.	gene_id "MSTRG.93054"; transcript_id "ENST00000456259"; exon_number "1"; gene_name "PREB"; ref_gene_id "ENSG00000138073";
chr2	StringTie	exon	27131674	27131831	1000	-	.	gene_id "MSTRG.93054"; transcript_id "ENST00000456259"; exon_number "2"; gene_name "PREB"; ref_gene_id "ENSG00000138073";
chr2	StringTie	exon	27132010	27132082	1000	-	.	gene_id "MSTRG.93054"; transcript_id "ENST00000456259"; exon_number "3"; gene_name "PREB"; ref_gene_id "ENSG00000138073";
chr2	StringTie	exon	27132230	27132385	1000	-	.	gene_id "MSTRG.93054"; transcript_id "ENST00000456259"; exon_number "4"; gene_name "PREB"; ref_gene_id "ENSG00000138073";
chr2	StringTie	transcript	27130756	27134629	1000	-	.	gene_id "MSTRG.93054"; transcript_id "ENST00000468045"; gene_name "PREB"; ref_gene_id "ENSG00000138073";
chr2	StringTie	exon	27130756	27131508	1000	-	.	gene_id "MSTRG.93054"; transcript_id "ENST00000468045"; exon_number "1"; gene_name "PREB"; ref_gene_id "ENSG00000138073";
chr2	StringTie	exon	27131672	27132082	1000	-	.	gene_id "MSTRG.93054"; transcript_id "ENST00000468045"; exon_number "2"; gene_name "PREB"; ref_gene_id "ENSG00000138073";
chr2	StringTie	exon	27132230	27132403	1000	-	.	gene_id "MSTRG.93054"; transcript_id "ENST00000468045"; exon_number "3"; gene_name "PREB"; ref_gene_id "ENSG00000138073";
chr2	StringTie	exon	27132603	27132727	1000	-	.	gene_id "MSTRG.93054"; transcript_id "ENST00000468045"; exon_number "4"; gene_name "PREB"; ref_gene_id "ENSG00000138073";
chr2	StringTie	exon	27132843	27132923	1000	-	.	gene_id "MSTRG.93054"; transcript_id "ENST00000468045"; exon_number "5"; gene_name "PREB"; ref_gene_id "ENSG00000138073";
chr2	StringTie	exon	27133117	27134629	1000	-	.	gene_id "MSTRG.93054"; transcript_id "ENST00000468045"; exon_number "6"; gene_name "PREB"; ref_gene_id "ENSG00000138073";
chr2	StringTie	transcript	27132511	27134666	1000	-	.	gene_id "MSTRG.93054"; transcript_id "ENST00000474802"; gene_name "PREB"; ref_gene_id "ENSG00000138073";
chr2	StringTie	exon	27132511	27132727	1000	-	.	gene_id "MSTRG.93054"; transcript_id "ENST00000474802"; exon_number "1"; gene_name "PREB"; ref_gene_id "ENSG00000138073";
chr2	StringTie	exon	27132843	27132923	1000	-	.	gene_id "MSTRG.93054"; transcript_id "ENST00000474802"; exon_number "2"; gene_name "PREB"; ref_gene_id "ENSG00000138073";
chr2	StringTie	exon	27133117	27133721	1000	-	.	gene_id "MSTRG.93054"; transcript_id "ENST00000474802"; exon_number "3"; gene_name "PREB"; ref_gene_id "ENSG00000138073";
chr2	StringTie	exon	27134287	27134666	1000	-	.	gene_id "MSTRG.93054"; transcript_id "ENST00000474802"; exon_number "4"; gene_name "PREB"; ref_gene_id "ENSG00000138073";
chr2	StringTie	transcript	27129784	27142032	1000	-	.	gene_id "MSTRG.93054"; transcript_id "MSTRG.93054.1";
chr2	StringTie	exon	27129784	27129811	1000	-	.	gene_id "MSTRG.93054"; transcript_id "MSTRG.93054.1"; exon_number "1";
chr2	StringTie	exon	27130701	27131508	1000	-	.	gene_id "MSTRG.93054"; transcript_id "MSTRG.93054.1"; exon_number "2";
chr2	StringTie	exon	27131672	27131831	1000	-	.	gene_id "MSTRG.93054"; transcript_id "MSTRG.93054.1"; exon_number "3";
chr2	StringTie	exon	27132010	27132082	1000	-	.	gene_id "MSTRG.93054"; transcript_id "MSTRG.93054.1"; exon_number "4";
chr2	StringTie	exon	27132230	27132403	1000	-	.	gene_id "MSTRG.93054"; transcript_id "MSTRG.93054.1"; exon_number "5";
chr2	StringTie	exon	27132603	27132727	1000	-	.	gene_id "MSTRG.93054"; transcript_id "MSTRG.93054.1"; exon_number "6";
chr2	StringTie	exon	27132843	27132923	1000	-	.	gene_id "MSTRG.93054"; transcript_id "MSTRG.93054.1"; exon_number "7";
chr2	StringTie	exon	27133117	27133337	1000	-	.	gene_id "MSTRG.93054"; transcript_id "MSTRG.93054.1"; exon_number "8";
chr2	StringTie	exon	27133532	27133721	1000	-	.	gene_id "MSTRG.93054"; transcript_id "MSTRG.93054.1"; exon_number "9";
chr2	StringTie	exon	27134287	27134594	1000	-	.	gene_id "MSTRG.93054"; transcript_id "MSTRG.93054.1"; exon_number "10";
chr2	StringTie	exon	27141989	27142032	1000	-	.	gene_id "MSTRG.93054"; transcript_id "MSTRG.93054.1"; exon_number "11";
chr2	StringTie	transcript	27130712	27134679	1000	-	.	gene_id "MSTRG.93054"; transcript_id "MSTRG.93054.10";
chr2	StringTie	exon	27130712	27131508	1000	-	.	gene_id "MSTRG.93054"; transcript_id "MSTRG.93054.10"; exon_number "1";
chr2	StringTie	exon	27132010	27132082	1000	-	.	gene_id "MSTRG.93054"; transcript_id "MSTRG.93054.10"; exon_number "2";
chr2	StringTie	exon	27132230	27132403	1000	-	.	gene_id "MSTRG.93054"; transcript_id "MSTRG.93054.10"; exon_number "3";
chr2	StringTie	exon	27132603	27132727	1000	-	.	gene_id "MSTRG.93054"; transcript_id "MSTRG.93054.10"; exon_number "4";
chr2	StringTie	exon	27132843	27132923	1000	-	.	gene_id "MSTRG.93054"; transcript_id "MSTRG.93054.10"; exon_number "5";
chr2	StringTie	exon	27133126	27133337	1000	-	.	gene_id "MSTRG.93054"; transcript_id "MSTRG.93054.10"; exon_number "6";
chr2	StringTie	exon	27133532	27133721	1000	-	.	gene_id "MSTRG.93054"; transcript_id "MSTRG.93054.10"; exon_number "7";
chr2	StringTie	exon	27134287	27134679	1000	-	.	gene_id "MSTRG.93054"; transcript_id "MSTRG.93054.10"; exon_number "8";
chr2	StringTie	transcript	27130712	27134670	1000	-	.	gene_id "MSTRG.93054"; transcript_id "MSTRG.93054.11";
chr2	StringTie	exon	27130712	27131508	1000	-	.	gene_id "MSTRG.93054"; transcript_id "MSTRG.93054.11"; exon_number "1";
chr2	StringTie	exon	27131672	27131831	1000	-	.	gene_id "MSTRG.93054"; transcript_id "MSTRG.93054.11"; exon_number "2";
chr2	StringTie	exon	27132010	27132082	1000	-	.	gene_id "MSTRG.93054"; transcript_id "MSTRG.93054.11"; exon_number "3";
chr2	StringTie	exon	27132230	27132403	1000	-	.	gene_id "MSTRG.93054"; transcript_id "MSTRG.93054.11"; exon_number "4";
chr2	StringTie	exon	27132603	27132727	1000	-	.	gene_id "MSTRG.93054"; transcript_id "MSTRG.93054.11"; exon_number "5";
chr2	StringTie	exon	27132843	27132923	1000	-	.	gene_id "MSTRG.93054"; transcript_id "MSTRG.93054.11"; exon_number "6";
chr2	StringTie	exon	27133117	27133337	1000	-	.	gene_id "MSTRG.93054"; transcript_id "MSTRG.93054.11"; exon_number "7";
chr2	StringTie	exon	27133532	27133721	1000	-	.	gene_id "MSTRG.93054"; transcript_id "MSTRG.93054.11"; exon_number "8";
chr2	StringTie	exon	27134287	27134361	1000	-	.	gene_id "MSTRG.93054"; transcript_id "MSTRG.93054.11"; exon_number "9";
chr2	StringTie	exon	27134542	27134670	1000	-	.	gene_id "MSTRG.93054"; transcript_id "MSTRG.93054.11"; exon_number "10";
chr2	StringTie	transcript	27130715	27134663	1000	-	.	gene_id "MSTRG.93054"; transcript_id "MSTRG.93054.12";
chr2	StringTie	exon	27130715	27131508	1000	-	.	gene_id "MSTRG.93054"; transcript_id "MSTRG.93054.12"; exon_number "1";
chr2	StringTie	exon	27131674	27131831	1000	-	.	gene_id "MSTRG.93054"; transcript_id "MSTRG.93054.12"; exon_number "2";
chr2	StringTie	exon	27132010	27132082	1000	-	.	gene_id "MSTRG.93054"; transcript_id "MSTRG.93054.12"; exon_number "3";
chr2	StringTie	exon	27132204	27132403	1000	-	.	gene_id "MSTRG.93054"; transcript_id "MSTRG.93054.12"; exon_number "4";
chr2	StringTie	exon	27132603	27132727	1000	-	.	gene_id "MSTRG.93054"; transcript_id "MSTRG.93054.12"; exon_number "5";
chr2	StringTie	exon	27132843	27132923	1000	-	.	gene_id "MSTRG.93054"; transcript_id "MSTRG.93054.12"; exon_number "6";
chr2	StringTie	exon	27133117	27133721	1000	-	.	gene_id "MSTRG.93054"; transcript_id "MSTRG.93054.12"; exon_number "7";
chr2	StringTie	exon	27134287	27134663	1000	-	.	gene_id "MSTRG.93054"; transcript_id "MSTRG.93054.12"; exon_number "8";
chr2	StringTie	transcript	27130715	27134661	1000	-	.	gene_id "MSTRG.93054"; transcript_id "MSTRG.93054.13";
chr2	StringTie	exon	27130715	27131508	1000	-	.	gene_id "MSTRG.93054"; transcript_id "MSTRG.93054.13"; exon_number "1";
chr2	StringTie	exon	27131674	27131831	1000	-	.	gene_id "MSTRG.93054"; transcript_id "MSTRG.93054.13"; exon_number "2";
chr2	StringTie	exon	27132010	27132082	1000	-	.	gene_id "MSTRG.93054"; transcript_id "MSTRG.93054.13"; exon_number "3";
chr2	StringTie	exon	27132204	27132403	1000	-	.	gene_id "MSTRG.93054"; transcript_id "MSTRG.93054.13"; exon_number "4";
chr2	StringTie	exon	27132603	27132727	1000	-	.	gene_id "MSTRG.93054"; transcript_id "MSTRG.93054.13"; exon_number "5";
chr2	StringTie	exon	27132843	27132923	1000	-	.	gene_id "MSTRG.93054"; transcript_id "MSTRG.93054.13"; exon_number "6";
chr2	StringTie	exon	27133126	27133337	1000	-	.	gene_id "MSTRG.93054"; transcript_id "MSTRG.93054.13"; exon_number "7";
chr2	StringTie	exon	27133532	27133721	1000	-	.	gene_id "MSTRG.93054"; transcript_id "MSTRG.93054.13"; exon_number "8";
chr2	StringTie	exon	27134287	27134661	1000	-	.	gene_id "MSTRG.93054"; transcript_id "MSTRG.93054.13"; exon_number "9";
chr2	StringTie	transcript	27130719	27134739	1000	-	.	gene_id "MSTRG.93054"; transcript_id "MSTRG.93054.14";
chr2	StringTie	exon	27130719	27131227	1000	-	.	gene_id "MSTRG.93054"; transcript_id "MSTRG.93054.14"; exon_number "1";
chr2	StringTie	exon	27131425	27131508	1000	-	.	gene_id "MSTRG.93054"; transcript_id "MSTRG.93054.14"; exon_number "2";
chr2	StringTie	exon	27131672	27131831	1000	-	.	gene_id "MSTRG.93054"; transcript_id "MSTRG.93054.14"; exon_number "3";
chr2	StringTie	exon	27132010	27132082	1000	-	.	gene_id "MSTRG.93054"; transcript_id "MSTRG.93054.14"; exon_number "4";
chr2	StringTie	exon	27132230	27132403	1000	-	.	gene_id "MSTRG.93054"; transcript_id "MSTRG.93054.14"; exon_number "5";
chr2	StringTie	exon	27132603	27132727	1000	-	.	gene_id "MSTRG.93054"; transcript_id "MSTRG.93054.14"; exon_number "6";
chr2	StringTie	exon	27132843	27132923	1000	-	.	gene_id "MSTRG.93054"; transcript_id "MSTRG.93054.14"; exon_number "7";
chr2	StringTie	exon	27133117	27133337	1000	-	.	gene_id "MSTRG.93054"; transcript_id "MSTRG.93054.14"; exon_number "8";
chr2	StringTie	exon	27133532	27133721	1000	-	.	gene_id "MSTRG.93054"; transcript_id "MSTRG.93054.14"; exon_number "9";
chr2	StringTie	exon	27134287	27134378	1000	-	.	gene_id "MSTRG.93054"; transcript_id "MSTRG.93054.14"; exon_number "10";
chr2	StringTie	exon	27134462	27134739	1000	-	.	gene_id "MSTRG.93054"; transcript_id "MSTRG.93054.14"; exon_number "11";
chr2	StringTie	transcript	27130722	27134962	1000	-	.	gene_id "MSTRG.93054"; transcript_id "MSTRG.93054.15";
chr2	StringTie	exon	27130722	27131508	1000	-	.	gene_id "MSTRG.93054"; transcript_id "MSTRG.93054.15"; exon_number "1";
chr2	StringTie	exon	27132010	27132082	1000	-	.	gene_id "MSTRG.93054"; transcript_id "MSTRG.93054.15"; exon_number "2";
chr2	StringTie	exon	27132603	27132727	1000	-	.	gene_id "MSTRG.93054"; transcript_id "MSTRG.93054.15"; exon_number "3";
chr2	StringTie	exon	27132843	27132923	1000	-	.	gene_id "MSTRG.93054"; transcript_id "MSTRG.93054.15"; exon_number "4";
chr2	StringTie	exon	27133117	27133337	1000	-	.	gene_id "MSTRG.93054"; transcript_id "MSTRG.93054.15"; exon_number "5";
chr2	StringTie	exon	27133532	27133721	1000	-	.	gene_id "MSTRG.93054"; transcript_id "MSTRG.93054.15"; exon_number "6";
chr2	StringTie	exon	27134287	27134962	1000	-	.	gene_id "MSTRG.93054"; transcript_id "MSTRG.93054.15"; exon_number "7";
chr2	StringTie	transcript	27130724	27134782	1000	-	.	gene_id "MSTRG.93054"; transcript_id "MSTRG.93054.16";
chr2	StringTie	exon	27130724	27131508	1000	-	.	gene_id "MSTRG.93054"; transcript_id "MSTRG.93054.16"; exon_number "1";
chr2	StringTie	exon	27131674	27131831	1000	-	.	gene_id "MSTRG.93054"; transcript_id "MSTRG.93054.16"; exon_number "2";
chr2	StringTie	exon	27132010	27132082	1000	-	.	gene_id "MSTRG.93054"; transcript_id "MSTRG.93054.16"; exon_number "3";
chr2	StringTie	exon	27132230	27132356	1000	-	.	gene_id "MSTRG.93054"; transcript_id "MSTRG.93054.16"; exon_number "4";
chr2	StringTie	exon	27132603	27132727	1000	-	.	gene_id "MSTRG.93054"; transcript_id "MSTRG.93054.16"; exon_number "5";
chr2	StringTie	exon	27132843	27132923	1000	-	.	gene_id "MSTRG.93054"; transcript_id "MSTRG.93054.16"; exon_number "6";
chr2	StringTie	exon	27133126	27133337	1000	-	.	gene_id "MSTRG.93054"; transcript_id "MSTRG.93054.16"; exon_number "7";
chr2	StringTie	exon	27133532	27133721	1000	-	.	gene_id "MSTRG.93054"; transcript_id "MSTRG.93054.16"; exon_number "8";
chr2	StringTie	exon	27134287	27134782	1000	-	.	gene_id "MSTRG.93054"; transcript_id "MSTRG.93054.16"; exon_number "9";
chr2	StringTie	transcript	27130731	27134725	1000	-	.	gene_id "MSTRG.93054"; transcript_id "MSTRG.93054.17";
chr2	StringTie	exon	27130731	27131508	1000	-	.	gene_id "MSTRG.93054"; transcript_id "MSTRG.93054.17"; exon_number "1";
chr2	StringTie	exon	27131672	27131831	1000	-	.	gene_id "MSTRG.93054"; transcript_id "MSTRG.93054.17"; exon_number "2";
chr2	StringTie	exon	27132010	27132082	1000	-	.	gene_id "MSTRG.93054"; transcript_id "MSTRG.93054.17"; exon_number "3";
chr2	StringTie	exon	27132230	27132403	1000	-	.	gene_id "MSTRG.93054"; transcript_id "MSTRG.93054.17"; exon_number "4";
chr2	StringTie	exon	27132603	27132727	1000	-	.	gene_id "MSTRG.93054"; transcript_id "MSTRG.93054.17"; exon_number "5";
chr2	StringTie	exon	27132843	27132923	1000	-	.	gene_id "MSTRG.93054"; transcript_id "MSTRG.93054.17"; exon_number "6";
chr2	StringTie	exon	27133117	27133337	1000	-	.	gene_id "MSTRG.93054"; transcript_id "MSTRG.93054.17"; exon_number "7";
chr2	StringTie	exon	27133532	27133721	1000	-	.	gene_id "MSTRG.93054"; transcript_id "MSTRG.93054.17"; exon_number "8";
chr2	StringTie	exon	27134287	27134361	1000	-	.	gene_id "MSTRG.93054"; transcript_id "MSTRG.93054.17"; exon_number "9";
chr2	StringTie	exon	27134649	27134725	1000	-	.	gene_id "MSTRG.93054"; transcript_id "MSTRG.93054.17"; exon_number "10";
chr2	StringTie	transcript	27130732	27134632	1000	-	.	gene_id "MSTRG.93054"; transcript_id "MSTRG.93054.18";
chr2	StringTie	exon	27130732	27131508	1000	-	.	gene_id "MSTRG.93054"; transcript_id "MSTRG.93054.18"; exon_number "1";
chr2	StringTie	exon	27131674	27131831	1000	-	.	gene_id "MSTRG.93054"; transcript_id "MSTRG.93054.18"; exon_number "2";
chr2	StringTie	exon	27132010	27132082	1000	-	.	gene_id "MSTRG.93054"; transcript_id "MSTRG.93054.18"; exon_number "3";
chr2	StringTie	exon	27132204	27132403	1000	-	.	gene_id "MSTRG.93054"; transcript_id "MSTRG.93054.18"; exon_number "4";
chr2	StringTie	exon	27132603	27132727	1000	-	.	gene_id "MSTRG.93054"; transcript_id "MSTRG.93054.18"; exon_number "5";
chr2	StringTie	exon	27132843	27132923	1000	-	.	gene_id "MSTRG.93054"; transcript_id "MSTRG.93054.18"; exon_number "6";
chr2	StringTie	exon	27133126	27133721	1000	-	.	gene_id "MSTRG.93054"; transcript_id "MSTRG.93054.18"; exon_number "7";
chr2	StringTie	exon	27134287	27134632	1000	-	.	gene_id "MSTRG.93054"; transcript_id "MSTRG.93054.18"; exon_number "8";
chr2	StringTie	transcript	27130734	27134663	1000	-	.	gene_id "MSTRG.93054"; transcript_id "MSTRG.93054.19";
chr2	StringTie	exon	27130734	27131508	1000	-	.	gene_id "MSTRG.93054"; transcript_id "MSTRG.93054.19"; exon_number "1";
chr2	StringTie	exon	27131674	27131831	1000	-	.	gene_id "MSTRG.93054"; transcript_id "MSTRG.93054.19"; exon_number "2";
chr2	StringTie	exon	27132010	27132082	1000	-	.	gene_id "MSTRG.93054"; transcript_id "MSTRG.93054.19"; exon_number "3";
chr2	StringTie	exon	27132230	27132403	1000	-	.	gene_id "MSTRG.93054"; transcript_id "MSTRG.93054.19"; exon_number "4";
chr2	StringTie	exon	27132603	27132727	1000	-	.	gene_id "MSTRG.93054"; transcript_id "MSTRG.93054.19"; exon_number "5";
chr2	StringTie	exon	27132843	27132923	1000	-	.	gene_id "MSTRG.93054"; transcript_id "MSTRG.93054.19"; exon_number "6";
chr2	StringTie	exon	27133117	27133337	1000	-	.	gene_id "MSTRG.93054"; transcript_id "MSTRG.93054.19"; exon_number "7";
chr2	StringTie	exon	27133532	27133721	1000	-	.	gene_id "MSTRG.93054"; transcript_id "MSTRG.93054.19"; exon_number "8";
chr2	StringTie	exon	27134287	27134361	1000	-	.	gene_id "MSTRG.93054"; transcript_id "MSTRG.93054.19"; exon_number "9";
chr2	StringTie	exon	27134542	27134663	1000	-	.	gene_id "MSTRG.93054"; transcript_id "MSTRG.93054.19"; exon_number "10";
chr2	StringTie	transcript	27130642	27135137	1000	-	.	gene_id "MSTRG.93054"; transcript_id "MSTRG.93054.2";
chr2	StringTie	exon	27130642	27131508	1000	-	.	gene_id "MSTRG.93054"; transcript_id "MSTRG.93054.2"; exon_number "1";
chr2	StringTie	exon	27131672	27131831	1000	-	.	gene_id "MSTRG.93054"; transcript_id "MSTRG.93054.2"; exon_number "2";
chr2	StringTie	exon	27132010	27132082	1000	-	.	gene_id "MSTRG.93054"; transcript_id "MSTRG.93054.2"; exon_number "3";
chr2	StringTie	exon	27132230	27132356	1000	-	.	gene_id "MSTRG.93054"; transcript_id "MSTRG.93054.2"; exon_number "4";
chr2	StringTie	exon	27132603	27132727	1000	-	.	gene_id "MSTRG.93054"; transcript_id "MSTRG.93054.2"; exon_number "5";
chr2	StringTie	exon	27132843	27132923	1000	-	.	gene_id "MSTRG.93054"; transcript_id "MSTRG.93054.2"; exon_number "6";
chr2	StringTie	exon	27133117	27133337	1000	-	.	gene_id "MSTRG.93054"; transcript_id "MSTRG.93054.2"; exon_number "7";
chr2	StringTie	exon	27133532	27133721	1000	-	.	gene_id "MSTRG.93054"; transcript_id "MSTRG.93054.2"; exon_number "8";
chr2	StringTie	exon	27134287	27135137	1000	-	.	gene_id "MSTRG.93054"; transcript_id "MSTRG.93054.2"; exon_number "9";
chr2	StringTie	transcript	27130736	27134668	1000	-	.	gene_id "MSTRG.93054"; transcript_id "MSTRG.93054.20";
chr2	StringTie	exon	27130736	27131508	1000	-	.	gene_id "MSTRG.93054"; transcript_id "MSTRG.93054.20"; exon_number "1";
chr2	StringTie	exon	27132010	27132082	1000	-	.	gene_id "MSTRG.93054"; transcript_id "MSTRG.93054.20"; exon_number "2";
chr2	StringTie	exon	27132230	27132403	1000	-	.	gene_id "MSTRG.93054"; transcript_id "MSTRG.93054.20"; exon_number "3";
chr2	StringTie	exon	27132603	27132727	1000	-	.	gene_id "MSTRG.93054"; transcript_id "MSTRG.93054.20"; exon_number "4";
chr2	StringTie	exon	27132843	27132923	1000	-	.	gene_id "MSTRG.93054"; transcript_id "MSTRG.93054.20"; exon_number "5";
chr2	StringTie	exon	27133117	27133337	1000	-	.	gene_id "MSTRG.93054"; transcript_id "MSTRG.93054.20"; exon_number "6";
chr2	StringTie	exon	27133532	27133709	1000	-	.	gene_id "MSTRG.93054"; transcript_id "MSTRG.93054.20"; exon_number "7";
chr2	StringTie	exon	27134287	27134668	1000	-	.	gene_id "MSTRG.93054"; transcript_id "MSTRG.93054.20"; exon_number "8";
chr2	StringTie	transcript	27130740	27134669	1000	-	.	gene_id "MSTRG.93054"; transcript_id "MSTRG.93054.21";
chr2	StringTie	exon	27130740	27131508	1000	-	.	gene_id "MSTRG.93054"; transcript_id "MSTRG.93054.21"; exon_number "1";
chr2	StringTie	exon	27131674	27131831	1000	-	.	gene_id "MSTRG.93054"; transcript_id "MSTRG.93054.21"; exon_number "2";
chr2	StringTie	exon	27132010	27132082	1000	-	.	gene_id "MSTRG.93054"; transcript_id "MSTRG.93054.21"; exon_number "3";
chr2	StringTie	exon	27132230	27132403	1000	-	.	gene_id "MSTRG.93054"; transcript_id "MSTRG.93054.21"; exon_number "4";
chr2	StringTie	exon	27132603	27132727	1000	-	.	gene_id "MSTRG.93054"; transcript_id "MSTRG.93054.21"; exon_number "5";
chr2	StringTie	exon	27132843	27132923	1000	-	.	gene_id "MSTRG.93054"; transcript_id "MSTRG.93054.21"; exon_number "6";
chr2	StringTie	exon	27133126	27133337	1000	-	.	gene_id "MSTRG.93054"; transcript_id "MSTRG.93054.21"; exon_number "7";
chr2	StringTie	exon	27133488	27133721	1000	-	.	gene_id "MSTRG.93054"; transcript_id "MSTRG.93054.21"; exon_number "8";
chr2	StringTie	exon	27134287	27134669	1000	-	.	gene_id "MSTRG.93054"; transcript_id "MSTRG.93054.21"; exon_number "9";
chr2	StringTie	transcript	27130740	27134876	1000	-	.	gene_id "MSTRG.93054"; transcript_id "MSTRG.93054.22";
chr2	StringTie	exon	27130740	27131508	1000	-	.	gene_id "MSTRG.93054"; transcript_id "MSTRG.93054.22"; exon_number "1";
chr2	StringTie	exon	27131672	27131831	1000	-	.	gene_id "MSTRG.93054"; transcript_id "MSTRG.93054.22"; exon_number "2";
chr2	StringTie	exon	27132010	27132082	1000	-	.	gene_id "MSTRG.93054"; transcript_id "MSTRG.93054.22"; exon_number "3";
chr2	StringTie	exon	27132230	27132393	1000	-	.	gene_id "MSTRG.93054"; transcript_id "MSTRG.93054.22"; exon_number "4";
chr2	StringTie	exon	27132603	27132727	1000	-	.	gene_id "MSTRG.93054"; transcript_id "MSTRG.93054.22"; exon_number "5";
chr2	StringTie	exon	27132843	27132923	1000	-	.	gene_id "MSTRG.93054"; transcript_id "MSTRG.93054.22"; exon_number "6";
chr2	StringTie	exon	27133117	27133337	1000	-	.	gene_id "MSTRG.93054"; transcript_id "MSTRG.93054.22"; exon_number "7";
chr2	StringTie	exon	27133532	27133721	1000	-	.	gene_id "MSTRG.93054"; transcript_id "MSTRG.93054.22"; exon_number "8";
chr2	StringTie	exon	27134096	27134876	1000	-	.	gene_id "MSTRG.93054"; transcript_id "MSTRG.93054.22"; exon_number "9";
chr2	StringTie	transcript	27130743	27134688	1000	-	.	gene_id "MSTRG.93054"; transcript_id "MSTRG.93054.23";
chr2	StringTie	exon	27130743	27131508	1000	-	.	gene_id "MSTRG.93054"; transcript_id "MSTRG.93054.23"; exon_number "1";
chr2	StringTie	exon	27132010	27132082	1000	-	.	gene_id "MSTRG.93054"; transcript_id "MSTRG.93054.23"; exon_number "2";
chr2	StringTie	exon	27132230	27132403	1000	-	.	gene_id "MSTRG.93054"; transcript_id "MSTRG.93054.23"; exon_number "3";
chr2	StringTie	exon	27132603	27132727	1000	-	.	gene_id "MSTRG.93054"; transcript_id "MSTRG.93054.23"; exon_number "4";
chr2	StringTie	exon	27132843	27132923	1000	-	.	gene_id "MSTRG.93054"; transcript_id "MSTRG.93054.23"; exon_number "5";
chr2	StringTie	exon	27133117	27133337	1000	-	.	gene_id "MSTRG.93054"; transcript_id "MSTRG.93054.23"; exon_number "6";
chr2	StringTie	exon	27133532	27133721	1000	-	.	gene_id "MSTRG.93054"; transcript_id "MSTRG.93054.23"; exon_number "7";
chr2	StringTie	exon	27134287	27134688	1000	-	.	gene_id "MSTRG.93054"; transcript_id "MSTRG.93054.23"; exon_number "8";
chr2	StringTie	transcript	27130745	27134695	1000	-	.	gene_id "MSTRG.93054"; transcript_id "MSTRG.93054.24";
chr2	StringTie	exon	27130745	27131508	1000	-	.	gene_id "MSTRG.93054"; transcript_id "MSTRG.93054.24"; exon_number "1";
chr2	StringTie	exon	27132010	27132082	1000	-	.	gene_id "MSTRG.93054"; transcript_id "MSTRG.93054.24"; exon_number "2";
chr2	StringTie	exon	27132230	27132356	1000	-	.	gene_id "MSTRG.93054"; transcript_id "MSTRG.93054.24"; exon_number "3";
chr2	StringTie	exon	27132603	27132727	1000	-	.	gene_id "MSTRG.93054"; transcript_id "MSTRG.93054.24"; exon_number "4";
chr2	StringTie	exon	27132843	27132923	1000	-	.	gene_id "MSTRG.93054"; transcript_id "MSTRG.93054.24"; exon_number "5";
chr2	StringTie	exon	27133117	27133337	1000	-	.	gene_id "MSTRG.93054"; transcript_id "MSTRG.93054.24"; exon_number "6";
chr2	StringTie	exon	27133532	27133721	1000	-	.	gene_id "MSTRG.93054"; transcript_id "MSTRG.93054.24"; exon_number "7";
chr2	StringTie	exon	27134287	27134695	1000	-	.	gene_id "MSTRG.93054"; transcript_id "MSTRG.93054.24"; exon_number "8";
chr2	StringTie	transcript	27130745	27134672	1000	-	.	gene_id "MSTRG.93054"; transcript_id "MSTRG.93054.25";
chr2	StringTie	exon	27130745	27131508	1000	-	.	gene_id "MSTRG.93054"; transcript_id "MSTRG.93054.25"; exon_number "1";
chr2	StringTie	exon	27131672	27131831	1000	-	.	gene_id "MSTRG.93054"; transcript_id "MSTRG.93054.25"; exon_number "2";
chr2	StringTie	exon	27132010	27132082	1000	-	.	gene_id "MSTRG.93054"; transcript_id "MSTRG.93054.25"; exon_number "3";
chr2	StringTie	exon	27132230	27132356	1000	-	.	gene_id "MSTRG.93054"; transcript_id "MSTRG.93054.25"; exon_number "4";
chr2	StringTie	exon	27132603	27132727	1000	-	.	gene_id "MSTRG.93054"; transcript_id "MSTRG.93054.25"; exon_number "5";
chr2	StringTie	exon	27132843	27132923	1000	-	.	gene_id "MSTRG.93054"; transcript_id "MSTRG.93054.25"; exon_number "6";
chr2	StringTie	exon	27133117	27133337	1000	-	.	gene_id "MSTRG.93054"; transcript_id "MSTRG.93054.25"; exon_number "7";
chr2	StringTie	exon	27133532	27133721	1000	-	.	gene_id "MSTRG.93054"; transcript_id "MSTRG.93054.25"; exon_number "8";
chr2	StringTie	exon	27134287	27134361	1000	-	.	gene_id "MSTRG.93054"; transcript_id "MSTRG.93054.25"; exon_number "9";
chr2	StringTie	exon	27134542	27134672	1000	-	.	gene_id "MSTRG.93054"; transcript_id "MSTRG.93054.25"; exon_number "10";
chr2	StringTie	transcript	27130745	27134678	1000	-	.	gene_id "MSTRG.93054"; transcript_id "MSTRG.93054.26";
chr2	StringTie	exon	27130745	27131269	1000	-	.	gene_id "MSTRG.93054"; transcript_id "MSTRG.93054.26"; exon_number "1";
chr2	StringTie	exon	27131306	27131508	1000	-	.	gene_id "MSTRG.93054"; transcript_id "MSTRG.93054.26"; exon_number "2";
chr2	StringTie	exon	27131674	27131831	1000	-	.	gene_id "MSTRG.93054"; transcript_id "MSTRG.93054.26"; exon_number "3";
chr2	StringTie	exon	27132010	27132082	1000	-	.	gene_id "MSTRG.93054"; transcript_id "MSTRG.93054.26"; exon_number "4";
chr2	StringTie	exon	27132230	27132356	1000	-	.	gene_id "MSTRG.93054"; transcript_id "MSTRG.93054.26"; exon_number "5";
chr2	StringTie	exon	27132603	27132727	1000	-	.	gene_id "MSTRG.93054"; transcript_id "MSTRG.93054.26"; exon_number "6";
chr2	StringTie	exon	27132843	27132923	1000	-	.	gene_id "MSTRG.93054"; transcript_id "MSTRG.93054.26"; exon_number "7";
chr2	StringTie	exon	27133126	27133337	1000	-	.	gene_id "MSTRG.93054"; transcript_id "MSTRG.93054.26"; exon_number "8";
chr2	StringTie	exon	27133532	27133721	1000	-	.	gene_id "MSTRG.93054"; transcript_id "MSTRG.93054.26"; exon_number "9";
chr2	StringTie	exon	27134287	27134678	1000	-	.	gene_id "MSTRG.93054"; transcript_id "MSTRG.93054.26"; exon_number "10";
chr2	StringTie	transcript	27130746	27134689	1000	-	.	gene_id "MSTRG.93054"; transcript_id "MSTRG.93054.27";
chr2	StringTie	exon	27130746	27131508	1000	-	.	gene_id "MSTRG.93054"; transcript_id "MSTRG.93054.27"; exon_number "1";
chr2	StringTie	exon	27131674	27131831	1000	-	.	gene_id "MSTRG.93054"; transcript_id "MSTRG.93054.27"; exon_number "2";
chr2	StringTie	exon	27132010	27132082	1000	-	.	gene_id "MSTRG.93054"; transcript_id "MSTRG.93054.27"; exon_number "3";
chr2	StringTie	exon	27132230	27132403	1000	-	.	gene_id "MSTRG.93054"; transcript_id "MSTRG.93054.27"; exon_number "4";
chr2	StringTie	exon	27132603	27132727	1000	-	.	gene_id "MSTRG.93054"; transcript_id "MSTRG.93054.27"; exon_number "5";
chr2	StringTie	exon	27132843	27132923	1000	-	.	gene_id "MSTRG.93054"; transcript_id "MSTRG.93054.27"; exon_number "6";
chr2	StringTie	exon	27133117	27133337	1000	-	.	gene_id "MSTRG.93054"; transcript_id "MSTRG.93054.27"; exon_number "7";
chr2	StringTie	exon	27133532	27133721	1000	-	.	gene_id "MSTRG.93054"; transcript_id "MSTRG.93054.27"; exon_number "8";
chr2	StringTie	exon	27134096	27134167	1000	-	.	gene_id "MSTRG.93054"; transcript_id "MSTRG.93054.27"; exon_number "9";
chr2	StringTie	exon	27134286	27134689	1000	-	.	gene_id "MSTRG.93054"; transcript_id "MSTRG.93054.27"; exon_number "10";
chr2	StringTie	transcript	27130746	27135108	1000	-	.	gene_id "MSTRG.93054"; transcript_id "MSTRG.93054.28";
chr2	StringTie	exon	27130746	27131508	1000	-	.	gene_id "MSTRG.93054"; transcript_id "MSTRG.93054.28"; exon_number "1";
chr2	StringTie	exon	27131674	27131831	1000	-	.	gene_id "MSTRG.93054"; transcript_id "MSTRG.93054.28"; exon_number "2";
chr2	StringTie	exon	27132010	27132082	1000	-	.	gene_id "MSTRG.93054"; transcript_id "MSTRG.93054.28"; exon_number "3";
chr2	StringTie	exon	27132230	27132403	1000	-	.	gene_id "MSTRG.93054"; transcript_id "MSTRG.93054.28"; exon_number "4";
chr2	StringTie	exon	27132603	27132727	1000	-	.	gene_id "MSTRG.93054"; transcript_id "MSTRG.93054.28"; exon_number "5";
chr2	StringTie	exon	27132843	27132923	1000	-	.	gene_id "MSTRG.93054"; transcript_id "MSTRG.93054.28"; exon_number "6";
chr2	StringTie	exon	27133117	27133337	1000	-	.	gene_id "MSTRG.93054"; transcript_id "MSTRG.93054.28"; exon_number "7";
chr2	StringTie	exon	27133532	27133721	1000	-	.	gene_id "MSTRG.93054"; transcript_id "MSTRG.93054.28"; exon_number "8";
chr2	StringTie	exon	27134287	27134361	1000	-	.	gene_id "MSTRG.93054"; transcript_id "MSTRG.93054.28"; exon_number "9";
chr2	StringTie	exon	27134649	27135108	1000	-	.	gene_id "MSTRG.93054"; transcript_id "MSTRG.93054.28"; exon_number "10";
chr2	StringTie	transcript	27130747	27134699	1000	-	.	gene_id "MSTRG.93054"; transcript_id "MSTRG.93054.29";
chr2	StringTie	exon	27130747	27131508	1000	-	.	gene_id "MSTRG.93054"; transcript_id "MSTRG.93054.29"; exon_number "1";
chr2	StringTie	exon	27131672	27131831	1000	-	.	gene_id "MSTRG.93054"; transcript_id "MSTRG.93054.29"; exon_number "2";
chr2	StringTie	exon	27132010	27132082	1000	-	.	gene_id "MSTRG.93054"; transcript_id "MSTRG.93054.29"; exon_number "3";
chr2	StringTie	exon	27132230	27132393	1000	-	.	gene_id "MSTRG.93054"; transcript_id "MSTRG.93054.29"; exon_number "4";
chr2	StringTie	exon	27132603	27132727	1000	-	.	gene_id "MSTRG.93054"; transcript_id "MSTRG.93054.29"; exon_number "5";
chr2	StringTie	exon	27132843	27132923	1000	-	.	gene_id "MSTRG.93054"; transcript_id "MSTRG.93054.29"; exon_number "6";
chr2	StringTie	exon	27133117	27133337	1000	-	.	gene_id "MSTRG.93054"; transcript_id "MSTRG.93054.29"; exon_number "7";
chr2	StringTie	exon	27133532	27133721	1000	-	.	gene_id "MSTRG.93054"; transcript_id "MSTRG.93054.29"; exon_number "8";
chr2	StringTie	exon	27134287	27134699	1000	-	.	gene_id "MSTRG.93054"; transcript_id "MSTRG.93054.29"; exon_number "9";
chr2	StringTie	transcript	27130681	27134883	1000	-	.	gene_id "MSTRG.93054"; transcript_id "MSTRG.93054.3";
chr2	StringTie	exon	27130681	27131508	1000	-	.	gene_id "MSTRG.93054"; transcript_id "MSTRG.93054.3"; exon_number "1";
chr2	StringTie	exon	27131674	27131831	1000	-	.	gene_id "MSTRG.93054"; transcript_id "MSTRG.93054.3"; exon_number "2";
chr2	StringTie	exon	27132010	27132082	1000	-	.	gene_id "MSTRG.93054"; transcript_id "MSTRG.93054.3"; exon_number "3";
chr2	StringTie	exon	27132230	27132356	1000	-	.	gene_id "MSTRG.93054"; transcript_id "MSTRG.93054.3"; exon_number "4";
chr2	StringTie	exon	27132603	27132727	1000	-	.	gene_id "MSTRG.93054"; transcript_id "MSTRG.93054.3"; exon_number "5";
chr2	StringTie	exon	27132843	27132923	1000	-	.	gene_id "MSTRG.93054"; transcript_id "MSTRG.93054.3"; exon_number "6";
chr2	StringTie	exon	27133117	27133337	1000	-	.	gene_id "MSTRG.93054"; transcript_id "MSTRG.93054.3"; exon_number "7";
chr2	StringTie	exon	27133532	27133721	1000	-	.	gene_id "MSTRG.93054"; transcript_id "MSTRG.93054.3"; exon_number "8";
chr2	StringTie	exon	27134287	27134883	1000	-	.	gene_id "MSTRG.93054"; transcript_id "MSTRG.93054.3"; exon_number "9";
chr2	StringTie	transcript	27130750	27134920	1000	-	.	gene_id "MSTRG.93054"; transcript_id "MSTRG.93054.30";
chr2	StringTie	exon	27130750	27131508	1000	-	.	gene_id "MSTRG.93054"; transcript_id "MSTRG.93054.30"; exon_number "1";
chr2	StringTie	exon	27131672	27131831	1000	-	.	gene_id "MSTRG.93054"; transcript_id "MSTRG.93054.30"; exon_number "2";
chr2	StringTie	exon	27132010	27132082	1000	-	.	gene_id "MSTRG.93054"; transcript_id "MSTRG.93054.30"; exon_number "3";
chr2	StringTie	exon	27132230	27132403	1000	-	.	gene_id "MSTRG.93054"; transcript_id "MSTRG.93054.30"; exon_number "4";
chr2	StringTie	exon	27132603	27132727	1000	-	.	gene_id "MSTRG.93054"; transcript_id "MSTRG.93054.30"; exon_number "5";
chr2	StringTie	exon	27132843	27132923	1000	-	.	gene_id "MSTRG.93054"; transcript_id "MSTRG.93054.30"; exon_number "6";
chr2	StringTie	exon	27133117	27133337	1000	-	.	gene_id "MSTRG.93054"; transcript_id "MSTRG.93054.30"; exon_number "7";
chr2	StringTie	exon	27133532	27133721	1000	-	.	gene_id "MSTRG.93054"; transcript_id "MSTRG.93054.30"; exon_number "8";
chr2	StringTie	exon	27134096	27134920	1000	-	.	gene_id "MSTRG.93054"; transcript_id "MSTRG.93054.30"; exon_number "9";
chr2	StringTie	transcript	27130750	27134675	1000	-	.	gene_id "MSTRG.93054"; transcript_id "MSTRG.93054.31";
chr2	StringTie	exon	27130750	27131508	1000	-	.	gene_id "MSTRG.93054"; transcript_id "MSTRG.93054.31"; exon_number "1";
chr2	StringTie	exon	27131672	27131831	1000	-	.	gene_id "MSTRG.93054"; transcript_id "MSTRG.93054.31"; exon_number "2";
chr2	StringTie	exon	27132010	27132082	1000	-	.	gene_id "MSTRG.93054"; transcript_id "MSTRG.93054.31"; exon_number "3";
chr2	StringTie	exon	27132230	27132356	1000	-	.	gene_id "MSTRG.93054"; transcript_id "MSTRG.93054.31"; exon_number "4";
chr2	StringTie	exon	27132603	27132727	1000	-	.	gene_id "MSTRG.93054"; transcript_id "MSTRG.93054.31"; exon_number "5";
chr2	StringTie	exon	27132843	27132923	1000	-	.	gene_id "MSTRG.93054"; transcript_id "MSTRG.93054.31"; exon_number "6";
chr2	StringTie	exon	27133126	27133337	1000	-	.	gene_id "MSTRG.93054"; transcript_id "MSTRG.93054.31"; exon_number "7";
chr2	StringTie	exon	27133532	27133721	1000	-	.	gene_id "MSTRG.93054"; transcript_id "MSTRG.93054.31"; exon_number "8";
chr2	StringTie	exon	27134287	27134675	1000	-	.	gene_id "MSTRG.93054"; transcript_id "MSTRG.93054.31"; exon_number "9";
chr2	StringTie	transcript	27130751	27134689	1000	-	.	gene_id "MSTRG.93054"; transcript_id "MSTRG.93054.32";
chr2	StringTie	exon	27130751	27131508	1000	-	.	gene_id "MSTRG.93054"; transcript_id "MSTRG.93054.32"; exon_number "1";
chr2	StringTie	exon	27131672	27131831	1000	-	.	gene_id "MSTRG.93054"; transcript_id "MSTRG.93054.32"; exon_number "2";
chr2	StringTie	exon	27132010	27132082	1000	-	.	gene_id "MSTRG.93054"; transcript_id "MSTRG.93054.32"; exon_number "3";
chr2	StringTie	exon	27132204	27132403	1000	-	.	gene_id "MSTRG.93054"; transcript_id "MSTRG.93054.32"; exon_number "4";
chr2	StringTie	exon	27132603	27132727	1000	-	.	gene_id "MSTRG.93054"; transcript_id "MSTRG.93054.32"; exon_number "5";
chr2	StringTie	exon	27132843	27132923	1000	-	.	gene_id "MSTRG.93054"; transcript_id "MSTRG.93054.32"; exon_number "6";
chr2	StringTie	exon	27133117	27133721	1000	-	.	gene_id "MSTRG.93054"; transcript_id "MSTRG.93054.32"; exon_number "7";
chr2	StringTie	exon	27134287	27134689	1000	-	.	gene_id "MSTRG.93054"; transcript_id "MSTRG.93054.32"; exon_number "8";
chr2	StringTie	transcript	27130751	27134718	1000	-	.	gene_id "MSTRG.93054"; transcript_id "MSTRG.93054.33";
chr2	StringTie	exon	27130751	27131508	1000	-	.	gene_id "MSTRG.93054"; transcript_id "MSTRG.93054.33"; exon_number "1";
chr2	StringTie	exon	27131674	27131831	1000	-	.	gene_id "MSTRG.93054"; transcript_id "MSTRG.93054.33"; exon_number "2";
chr2	StringTie	exon	27132010	27132082	1000	-	.	gene_id "MSTRG.93054"; transcript_id "MSTRG.93054.33"; exon_number "3";
chr2	StringTie	exon	27132204	27132403	1000	-	.	gene_id "MSTRG.93054"; transcript_id "MSTRG.93054.33"; exon_number "4";
chr2	StringTie	exon	27132603	27132727	1000	-	.	gene_id "MSTRG.93054"; transcript_id "MSTRG.93054.33"; exon_number "5";
chr2	StringTie	exon	27132843	27132923	1000	-	.	gene_id "MSTRG.93054"; transcript_id "MSTRG.93054.33"; exon_number "6";
chr2	StringTie	exon	27133117	27133337	1000	-	.	gene_id "MSTRG.93054"; transcript_id "MSTRG.93054.33"; exon_number "7";
chr2	StringTie	exon	27133532	27133721	1000	-	.	gene_id "MSTRG.93054"; transcript_id "MSTRG.93054.33"; exon_number "8";
chr2	StringTie	exon	27133799	27134718	1000	-	.	gene_id "MSTRG.93054"; transcript_id "MSTRG.93054.33"; exon_number "9";
chr2	StringTie	transcript	27130755	27134710	1000	-	.	gene_id "MSTRG.93054"; transcript_id "MSTRG.93054.34";
chr2	StringTie	exon	27130755	27131508	1000	-	.	gene_id "MSTRG.93054"; transcript_id "MSTRG.93054.34"; exon_number "1";
chr2	StringTie	exon	27131672	27131831	1000	-	.	gene_id "MSTRG.93054"; transcript_id "MSTRG.93054.34"; exon_number "2";
chr2	StringTie	exon	27132010	27132082	1000	-	.	gene_id "MSTRG.93054"; transcript_id "MSTRG.93054.34"; exon_number "3";
chr2	StringTie	exon	27132230	27132403	1000	-	.	gene_id "MSTRG.93054"; transcript_id "MSTRG.93054.34"; exon_number "4";
chr2	StringTie	exon	27132601	27132727	1000	-	.	gene_id "MSTRG.93054"; transcript_id "MSTRG.93054.34"; exon_number "5";
chr2	StringTie	exon	27132843	27132923	1000	-	.	gene_id "MSTRG.93054"; transcript_id "MSTRG.93054.34"; exon_number "6";
chr2	StringTie	exon	27133117	27133337	1000	-	.	gene_id "MSTRG.93054"; transcript_id "MSTRG.93054.34"; exon_number "7";
chr2	StringTie	exon	27133532	27133721	1000	-	.	gene_id "MSTRG.93054"; transcript_id "MSTRG.93054.34"; exon_number "8";
chr2	StringTie	exon	27134287	27134710	1000	-	.	gene_id "MSTRG.93054"; transcript_id "MSTRG.93054.34"; exon_number "9";
chr2	StringTie	transcript	27130756	27134663	1000	-	.	gene_id "MSTRG.93054"; transcript_id "MSTRG.93054.35";
chr2	StringTie	exon	27130756	27131508	1000	-	.	gene_id "MSTRG.93054"; transcript_id "MSTRG.93054.35"; exon_number "1";
chr2	StringTie	exon	27131674	27131831	1000	-	.	gene_id "MSTRG.93054"; transcript_id "MSTRG.93054.35"; exon_number "2";
chr2	StringTie	exon	27132010	27132082	1000	-	.	gene_id "MSTRG.93054"; transcript_id "MSTRG.93054.35"; exon_number "3";
chr2	StringTie	exon	27132230	27132403	1000	-	.	gene_id "MSTRG.93054"; transcript_id "MSTRG.93054.35"; exon_number "4";
chr2	StringTie	exon	27132603	27132727	1000	-	.	gene_id "MSTRG.93054"; transcript_id "MSTRG.93054.35"; exon_number "5";
chr2	StringTie	exon	27132843	27132923	1000	-	.	gene_id "MSTRG.93054"; transcript_id "MSTRG.93054.35"; exon_number "6";
chr2	StringTie	exon	27133117	27133337	1000	-	.	gene_id "MSTRG.93054"; transcript_id "MSTRG.93054.35"; exon_number "7";
chr2	StringTie	exon	27133532	27133721	1000	-	.	gene_id "MSTRG.93054"; transcript_id "MSTRG.93054.35"; exon_number "8";
chr2	StringTie	exon	27134096	27134663	1000	-	.	gene_id "MSTRG.93054"; transcript_id "MSTRG.93054.35"; exon_number "9";
chr2	StringTie	transcript	27130756	27134636	1000	-	.	gene_id "MSTRG.93054"; transcript_id "MSTRG.93054.36";
chr2	StringTie	exon	27130756	27131508	1000	-	.	gene_id "MSTRG.93054"; transcript_id "MSTRG.93054.36"; exon_number "1";
chr2	StringTie	exon	27132010	27132082	1000	-	.	gene_id "MSTRG.93054"; transcript_id "MSTRG.93054.36"; exon_number "2";
chr2	StringTie	exon	27132230	27132403	1000	-	.	gene_id "MSTRG.93054"; transcript_id "MSTRG.93054.36"; exon_number "3";
chr2	StringTie	exon	27132603	27132727	1000	-	.	gene_id "MSTRG.93054"; transcript_id "MSTRG.93054.36"; exon_number "4";
chr2	StringTie	exon	27132843	27132923	1000	-	.	gene_id "MSTRG.93054"; transcript_id "MSTRG.93054.36"; exon_number "5";
chr2	StringTie	exon	27133117	27133337	1000	-	.	gene_id "MSTRG.93054"; transcript_id "MSTRG.93054.36"; exon_number "6";
chr2	StringTie	exon	27134287	27134636	1000	-	.	gene_id "MSTRG.93054"; transcript_id "MSTRG.93054.36"; exon_number "7";
chr2	StringTie	transcript	27130756	27134694	1000	-	.	gene_id "MSTRG.93054"; transcript_id "MSTRG.93054.37";
chr2	StringTie	exon	27130756	27131508	1000	-	.	gene_id "MSTRG.93054"; transcript_id "MSTRG.93054.37"; exon_number "1";
chr2	StringTie	exon	27131672	27131831	1000	-	.	gene_id "MSTRG.93054"; transcript_id "MSTRG.93054.37"; exon_number "2";
chr2	StringTie	exon	27132010	27132082	1000	-	.	gene_id "MSTRG.93054"; transcript_id "MSTRG.93054.37"; exon_number "3";
chr2	StringTie	exon	27132204	27132403	1000	-	.	gene_id "MSTRG.93054"; transcript_id "MSTRG.93054.37"; exon_number "4";
chr2	StringTie	exon	27132603	27132727	1000	-	.	gene_id "MSTRG.93054"; transcript_id "MSTRG.93054.37"; exon_number "5";
chr2	StringTie	exon	27132843	27132923	1000	-	.	gene_id "MSTRG.93054"; transcript_id "MSTRG.93054.37"; exon_number "6";
chr2	StringTie	exon	27133126	27133337	1000	-	.	gene_id "MSTRG.93054"; transcript_id "MSTRG.93054.37"; exon_number "7";
chr2	StringTie	exon	27133532	27133721	1000	-	.	gene_id "MSTRG.93054"; transcript_id "MSTRG.93054.37"; exon_number "8";
chr2	StringTie	exon	27134287	27134694	1000	-	.	gene_id "MSTRG.93054"; transcript_id "MSTRG.93054.37"; exon_number "9";
chr2	StringTie	transcript	27130756	27134659	1000	-	.	gene_id "MSTRG.93054"; transcript_id "MSTRG.93054.38";
chr2	StringTie	exon	27130756	27131508	1000	-	.	gene_id "MSTRG.93054"; transcript_id "MSTRG.93054.38"; exon_number "1";
chr2	StringTie	exon	27131672	27131831	1000	-	.	gene_id "MSTRG.93054"; transcript_id "MSTRG.93054.38"; exon_number "2";
chr2	StringTie	exon	27132010	27132082	1000	-	.	gene_id "MSTRG.93054"; transcript_id "MSTRG.93054.38"; exon_number "3";
chr2	StringTie	exon	27132230	27132403	1000	-	.	gene_id "MSTRG.93054"; transcript_id "MSTRG.93054.38"; exon_number "4";
chr2	StringTie	exon	27132603	27132727	1000	-	.	gene_id "MSTRG.93054"; transcript_id "MSTRG.93054.38"; exon_number "5";
chr2	StringTie	exon	27132843	27132923	1000	-	.	gene_id "MSTRG.93054"; transcript_id "MSTRG.93054.38"; exon_number "6";
chr2	StringTie	exon	27133117	27133337	1000	-	.	gene_id "MSTRG.93054"; transcript_id "MSTRG.93054.38"; exon_number "7";
chr2	StringTie	exon	27133532	27133709	1000	-	.	gene_id "MSTRG.93054"; transcript_id "MSTRG.93054.38"; exon_number "8";
chr2	StringTie	exon	27134287	27134659	1000	-	.	gene_id "MSTRG.93054"; transcript_id "MSTRG.93054.38"; exon_number "9";
chr2	StringTie	transcript	27130756	27134650	1000	-	.	gene_id "MSTRG.93054"; transcript_id "MSTRG.93054.39";
chr2	StringTie	exon	27130756	27131508	1000	-	.	gene_id "MSTRG.93054"; transcript_id "MSTRG.93054.39"; exon_number "1";
chr2	StringTie	exon	27131672	27131831	1000	-	.	gene_id "MSTRG.93054"; transcript_id "MSTRG.93054.39"; exon_number "2";
chr2	StringTie	exon	27132010	27132082	1000	-	.	gene_id "MSTRG.93054"; transcript_id "MSTRG.93054.39"; exon_number "3";
chr2	StringTie	exon	27132228	27132403	1000	-	.	gene_id "MSTRG.93054"; transcript_id "MSTRG.93054.39"; exon_number "4";
chr2	StringTie	exon	27132603	27132727	1000	-	.	gene_id "MSTRG.93054"; transcript_id "MSTRG.93054.39"; exon_number "5";
chr2	StringTie	exon	27132843	27132923	1000	-	.	gene_id "MSTRG.93054"; transcript_id "MSTRG.93054.39"; exon_number "6";
chr2	StringTie	exon	27133117	27133721	1000	-	.	gene_id "MSTRG.93054"; transcript_id "MSTRG.93054.39"; exon_number "7";
chr2	StringTie	exon	27134287	27134650	1000	-	.	gene_id "MSTRG.93054"; transcript_id "MSTRG.93054.39"; exon_number "8";
chr2	StringTie	transcript	27130690	27135039	1000	-	.	gene_id "MSTRG.93054"; transcript_id "MSTRG.93054.4";
chr2	StringTie	exon	27130690	27131508	1000	-	.	gene_id "MSTRG.93054"; transcript_id "MSTRG.93054.4"; exon_number "1";
chr2	StringTie	exon	27131672	27131831	1000	-	.	gene_id "MSTRG.93054"; transcript_id "MSTRG.93054.4"; exon_number "2";
chr2	StringTie	exon	27132010	27132082	1000	-	.	gene_id "MSTRG.93054"; transcript_id "MSTRG.93054.4"; exon_number "3";
chr2	StringTie	exon	27132230	27132403	1000	-	.	gene_id "MSTRG.93054"; transcript_id "MSTRG.93054.4"; exon_number "4";
chr2	StringTie	exon	27132603	27132727	1000	-	.	gene_id "MSTRG.93054"; transcript_id "MSTRG.93054.4"; exon_number "5";
chr2	StringTie	exon	27132843	27132923	1000	-	.	gene_id "MSTRG.93054"; transcript_id "MSTRG.93054.4"; exon_number "6";
chr2	StringTie	exon	27133117	27133337	1000	-	.	gene_id "MSTRG.93054"; transcript_id "MSTRG.93054.4"; exon_number "7";
chr2	StringTie	exon	27133532	27133721	1000	-	.	gene_id "MSTRG.93054"; transcript_id "MSTRG.93054.4"; exon_number "8";
chr2	StringTie	exon	27134287	27134361	1000	-	.	gene_id "MSTRG.93054"; transcript_id "MSTRG.93054.4"; exon_number "9";
chr2	StringTie	exon	27134576	27135039	1000	-	.	gene_id "MSTRG.93054"; transcript_id "MSTRG.93054.4"; exon_number "10";
chr2	StringTie	transcript	27130756	27134713	1000	-	.	gene_id "MSTRG.93054"; transcript_id "MSTRG.93054.40";
chr2	StringTie	exon	27130756	27131508	1000	-	.	gene_id "MSTRG.93054"; transcript_id "MSTRG.93054.40"; exon_number "1";
chr2	StringTie	exon	27131672	27131831	1000	-	.	gene_id "MSTRG.93054"; transcript_id "MSTRG.93054.40"; exon_number "2";
chr2	StringTie	exon	27132010	27132082	1000	-	.	gene_id "MSTRG.93054"; transcript_id "MSTRG.93054.40"; exon_number "3";
chr2	StringTie	exon	27132230	27132403	1000	-	.	gene_id "MSTRG.93054"; transcript_id "MSTRG.93054.40"; exon_number "4";
chr2	StringTie	exon	27134287	27134713	1000	-	.	gene_id "MSTRG.93054"; transcript_id "MSTRG.93054.40"; exon_number "5";
chr2	StringTie	transcript	27130756	27134728	1000	-	.	gene_id "MSTRG.93054"; transcript_id "MSTRG.93054.41";
chr2	StringTie	exon	27130756	27131508	1000	-	.	gene_id "MSTRG.93054"; transcript_id "MSTRG.93054.41"; exon_number "1";
chr2	StringTie	exon	27131672	27131831	1000	-	.	gene_id "MSTRG.93054"; transcript_id "MSTRG.93054.41"; exon_number "2";
chr2	StringTie	exon	27132010	27132082	1000	-	.	gene_id "MSTRG.93054"; transcript_id "MSTRG.93054.41"; exon_number "3";
chr2	StringTie	exon	27132603	27132727	1000	-	.	gene_id "MSTRG.93054"; transcript_id "MSTRG.93054.41"; exon_number "4";
chr2	StringTie	exon	27132843	27132923	1000	-	.	gene_id "MSTRG.93054"; transcript_id "MSTRG.93054.41"; exon_number "5";
chr2	StringTie	exon	27133117	27134728	1000	-	.	gene_id "MSTRG.93054"; transcript_id "MSTRG.93054.41"; exon_number "6";
chr2	StringTie	transcript	27130756	27134471	1000	-	.	gene_id "MSTRG.93054"; transcript_id "MSTRG.93054.42";
chr2	StringTie	exon	27130756	27131508	1000	-	.	gene_id "MSTRG.93054"; transcript_id "MSTRG.93054.42"; exon_number "1";
chr2	StringTie	exon	27131672	27131831	1000	-	.	gene_id "MSTRG.93054"; transcript_id "MSTRG.93054.42"; exon_number "2";
chr2	StringTie	exon	27132010	27132082	1000	-	.	gene_id "MSTRG.93054"; transcript_id "MSTRG.93054.42"; exon_number "3";
chr2	StringTie	exon	27132603	27132727	1000	-	.	gene_id "MSTRG.93054"; transcript_id "MSTRG.93054.42"; exon_number "4";
chr2	StringTie	exon	27132843	27132923	1000	-	.	gene_id "MSTRG.93054"; transcript_id "MSTRG.93054.42"; exon_number "5";
chr2	StringTie	exon	27134287	27134471	1000	-	.	gene_id "MSTRG.93054"; transcript_id "MSTRG.93054.42"; exon_number "6";
chr2	StringTie	transcript	27130756	27134459	1000	-	.	gene_id "MSTRG.93054"; transcript_id "MSTRG.93054.43";
chr2	StringTie	exon	27130756	27131508	1000	-	.	gene_id "MSTRG.93054"; transcript_id "MSTRG.93054.43"; exon_number "1";
chr2	StringTie	exon	27131674	27131831	1000	-	.	gene_id "MSTRG.93054"; transcript_id "MSTRG.93054.43"; exon_number "2";
chr2	StringTie	exon	27132010	27132082	1000	-	.	gene_id "MSTRG.93054"; transcript_id "MSTRG.93054.43"; exon_number "3";
chr2	StringTie	exon	27132603	27132727	1000	-	.	gene_id "MSTRG.93054"; transcript_id "MSTRG.93054.43"; exon_number "4";
chr2	StringTie	exon	27132843	27132923	1000	-	.	gene_id "MSTRG.93054"; transcript_id "MSTRG.93054.43"; exon_number "5";
chr2	StringTie	exon	27133117	27133709	1000	-	.	gene_id "MSTRG.93054"; transcript_id "MSTRG.93054.43"; exon_number "6";
chr2	StringTie	exon	27134287	27134459	1000	-	.	gene_id "MSTRG.93054"; transcript_id "MSTRG.93054.43"; exon_number "7";
chr2	StringTie	transcript	27130756	27134648	1000	-	.	gene_id "MSTRG.93054"; transcript_id "MSTRG.93054.44";
chr2	StringTie	exon	27130756	27131508	1000	-	.	gene_id "MSTRG.93054"; transcript_id "MSTRG.93054.44"; exon_number "1";
chr2	StringTie	exon	27131672	27131831	1000	-	.	gene_id "MSTRG.93054"; transcript_id "MSTRG.93054.44"; exon_number "2";
chr2	StringTie	exon	27132010	27132082	1000	-	.	gene_id "MSTRG.93054"; transcript_id "MSTRG.93054.44"; exon_number "3";
chr2	StringTie	exon	27132230	27132403	1000	-	.	gene_id "MSTRG.93054"; transcript_id "MSTRG.93054.44"; exon_number "4";
chr2	StringTie	exon	27132603	27132727	1000	-	.	gene_id "MSTRG.93054"; transcript_id "MSTRG.93054.44"; exon_number "5";
chr2	StringTie	exon	27132843	27132923	1000	-	.	gene_id "MSTRG.93054"; transcript_id "MSTRG.93054.44"; exon_number "6";
chr2	StringTie	exon	27134287	27134648	1000	-	.	gene_id "MSTRG.93054"; transcript_id "MSTRG.93054.44"; exon_number "7";
chr2	StringTie	transcript	27130756	27134659	1000	-	.	gene_id "MSTRG.93054"; transcript_id "MSTRG.93054.45";
chr2	StringTie	exon	27130756	27131508	1000	-	.	gene_id "MSTRG.93054"; transcript_id "MSTRG.93054.45"; exon_number "1";
chr2	StringTie	exon	27132010	27132082	1000	-	.	gene_id "MSTRG.93054"; transcript_id "MSTRG.93054.45"; exon_number "2";
chr2	StringTie	exon	27132204	27132403	1000	-	.	gene_id "MSTRG.93054"; transcript_id "MSTRG.93054.45"; exon_number "3";
chr2	StringTie	exon	27132603	27132727	1000	-	.	gene_id "MSTRG.93054"; transcript_id "MSTRG.93054.45"; exon_number "4";
chr2	StringTie	exon	27132843	27132923	1000	-	.	gene_id "MSTRG.93054"; transcript_id "MSTRG.93054.45"; exon_number "5";
chr2	StringTie	exon	27133117	27133721	1000	-	.	gene_id "MSTRG.93054"; transcript_id "MSTRG.93054.45"; exon_number "6";
chr2	StringTie	exon	27134287	27134659	1000	-	.	gene_id "MSTRG.93054"; transcript_id "MSTRG.93054.45"; exon_number "7";
chr2	StringTie	transcript	27130756	27134659	1000	-	.	gene_id "MSTRG.93054"; transcript_id "MSTRG.93054.46";
chr2	StringTie	exon	27130756	27131508	1000	-	.	gene_id "MSTRG.93054"; transcript_id "MSTRG.93054.46"; exon_number "1";
chr2	StringTie	exon	27131672	27131831	1000	-	.	gene_id "MSTRG.93054"; transcript_id "MSTRG.93054.46"; exon_number "2";
chr2	StringTie	exon	27132010	27132082	1000	-	.	gene_id "MSTRG.93054"; transcript_id "MSTRG.93054.46"; exon_number "3";
chr2	StringTie	exon	27132204	27132403	1000	-	.	gene_id "MSTRG.93054"; transcript_id "MSTRG.93054.46"; exon_number "4";
chr2	StringTie	exon	27132603	27132727	1000	-	.	gene_id "MSTRG.93054"; transcript_id "MSTRG.93054.46"; exon_number "5";
chr2	StringTie	exon	27132843	27132923	1000	-	.	gene_id "MSTRG.93054"; transcript_id "MSTRG.93054.46"; exon_number "6";
chr2	StringTie	exon	27133117	27133337	1000	-	.	gene_id "MSTRG.93054"; transcript_id "MSTRG.93054.46"; exon_number "7";
chr2	StringTie	exon	27133532	27134659	1000	-	.	gene_id "MSTRG.93054"; transcript_id "MSTRG.93054.46"; exon_number "8";
chr2	StringTie	transcript	27130756	27134633	1000	-	.	gene_id "MSTRG.93054"; transcript_id "MSTRG.93054.47";
chr2	StringTie	exon	27130756	27131508	1000	-	.	gene_id "MSTRG.93054"; transcript_id "MSTRG.93054.47"; exon_number "1";
chr2	StringTie	exon	27131674	27131831	1000	-	.	gene_id "MSTRG.93054"; transcript_id "MSTRG.93054.47"; exon_number "2";
chr2	StringTie	exon	27132010	27132082	1000	-	.	gene_id "MSTRG.93054"; transcript_id "MSTRG.93054.47"; exon_number "3";
chr2	StringTie	exon	27132230	27132403	1000	-	.	gene_id "MSTRG.93054"; transcript_id "MSTRG.93054.47"; exon_number "4";
chr2	StringTie	exon	27132603	27132727	1000	-	.	gene_id "MSTRG.93054"; transcript_id "MSTRG.93054.47"; exon_number "5";
chr2	StringTie	exon	27132843	27132923	1000	-	.	gene_id "MSTRG.93054"; transcript_id "MSTRG.93054.47"; exon_number "6";
chr2	StringTie	exon	27133117	27133721	1000	-	.	gene_id "MSTRG.93054"; transcript_id "MSTRG.93054.47"; exon_number "7";
chr2	StringTie	exon	27133799	27134633	1000	-	.	gene_id "MSTRG.93054"; transcript_id "MSTRG.93054.47"; exon_number "8";
chr2	StringTie	transcript	27130756	27134659	1000	-	.	gene_id "MSTRG.93054"; transcript_id "MSTRG.93054.48";
chr2	StringTie	exon	27130756	27131508	1000	-	.	gene_id "MSTRG.93054"; transcript_id "MSTRG.93054.48"; exon_number "1";
chr2	StringTie	exon	27131674	27131831	1000	-	.	gene_id "MSTRG.93054"; transcript_id "MSTRG.93054.48"; exon_number "2";
chr2	StringTie	exon	27132010	27132082	1000	-	.	gene_id "MSTRG.93054"; transcript_id "MSTRG.93054.48"; exon_number "3";
chr2	StringTie	exon	27132230	27132356	1000	-	.	gene_id "MSTRG.93054"; transcript_id "MSTRG.93054.48"; exon_number "4";
chr2	StringTie	exon	27132603	27132727	1000	-	.	gene_id "MSTRG.93054"; transcript_id "MSTRG.93054.48"; exon_number "5";
chr2	StringTie	exon	27132843	27132923	1000	-	.	gene_id "MSTRG.93054"; transcript_id "MSTRG.93054.48"; exon_number "6";
chr2	StringTie	exon	27133117	27133544	1000	-	.	gene_id "MSTRG.93054"; transcript_id "MSTRG.93054.48"; exon_number "7";
chr2	StringTie	exon	27133569	27134659	1000	-	.	gene_id "MSTRG.93054"; transcript_id "MSTRG.93054.48"; exon_number "8";
chr2	StringTie	transcript	27130756	27134657	1000	-	.	gene_id "MSTRG.93054"; transcript_id "MSTRG.93054.49";
chr2	StringTie	exon	27130756	27131508	1000	-	.	gene_id "MSTRG.93054"; transcript_id "MSTRG.93054.49"; exon_number "1";
chr2	StringTie	exon	27131674	27131831	1000	-	.	gene_id "MSTRG.93054"; transcript_id "MSTRG.93054.49"; exon_number "2";
chr2	StringTie	exon	27132010	27132082	1000	-	.	gene_id "MSTRG.93054"; transcript_id "MSTRG.93054.49"; exon_number "3";
chr2	StringTie	exon	27132230	27132403	1000	-	.	gene_id "MSTRG.93054"; transcript_id "MSTRG.93054.49"; exon_number "4";
chr2	StringTie	exon	27132603	27132727	1000	-	.	gene_id "MSTRG.93054"; transcript_id "MSTRG.93054.49"; exon_number "5";
chr2	StringTie	exon	27132843	27132923	1000	-	.	gene_id "MSTRG.93054"; transcript_id "MSTRG.93054.49"; exon_number "6";
chr2	StringTie	exon	27133117	27133719	1000	-	.	gene_id "MSTRG.93054"; transcript_id "MSTRG.93054.49"; exon_number "7";
chr2	StringTie	exon	27134287	27134657	1000	-	.	gene_id "MSTRG.93054"; transcript_id "MSTRG.93054.49"; exon_number "8";
chr2	StringTie	transcript	27130695	27135166	1000	-	.	gene_id "MSTRG.93054"; transcript_id "MSTRG.93054.5";
chr2	StringTie	exon	27130695	27131508	1000	-	.	gene_id "MSTRG.93054"; transcript_id "MSTRG.93054.5"; exon_number "1";
chr2	StringTie	exon	27131674	27131831	1000	-	.	gene_id "MSTRG.93054"; transcript_id "MSTRG.93054.5"; exon_number "2";
chr2	StringTie	exon	27132010	27132082	1000	-	.	gene_id "MSTRG.93054"; transcript_id "MSTRG.93054.5"; exon_number "3";
chr2	StringTie	exon	27132230	27132403	1000	-	.	gene_id "MSTRG.93054"; transcript_id "MSTRG.93054.5"; exon_number "4";
chr2	StringTie	exon	27132603	27132727	1000	-	.	gene_id "MSTRG.93054"; transcript_id "MSTRG.93054.5"; exon_number "5";
chr2	StringTie	exon	27132843	27132923	1000	-	.	gene_id "MSTRG.93054"; transcript_id "MSTRG.93054.5"; exon_number "6";
chr2	StringTie	exon	27133117	27133337	1000	-	.	gene_id "MSTRG.93054"; transcript_id "MSTRG.93054.5"; exon_number "7";
chr2	StringTie	exon	27133532	27133721	1000	-	.	gene_id "MSTRG.93054"; transcript_id "MSTRG.93054.5"; exon_number "8";
chr2	StringTie	exon	27134287	27134361	1000	-	.	gene_id "MSTRG.93054"; transcript_id "MSTRG.93054.5"; exon_number "9";
chr2	StringTie	exon	27134576	27135166	1000	-	.	gene_id "MSTRG.93054"; transcript_id "MSTRG.93054.5"; exon_number "10";
chr2	StringTie	transcript	27130756	27134657	1000	-	.	gene_id "MSTRG.93054"; transcript_id "MSTRG.93054.50";
chr2	StringTie	exon	27130756	27131508	1000	-	.	gene_id "MSTRG.93054"; transcript_id "MSTRG.93054.50"; exon_number "1";
chr2	StringTie	exon	27131674	27131831	1000	-	.	gene_id "MSTRG.93054"; transcript_id "MSTRG.93054.50"; exon_number "2";
chr2	StringTie	exon	27132010	27132082	1000	-	.	gene_id "MSTRG.93054"; transcript_id "MSTRG.93054.50"; exon_number "3";
chr2	StringTie	exon	27132230	27132403	1000	-	.	gene_id "MSTRG.93054"; transcript_id "MSTRG.93054.50"; exon_number "4";
chr2	StringTie	exon	27132603	27132727	1000	-	.	gene_id "MSTRG.93054"; transcript_id "MSTRG.93054.50"; exon_number "5";
chr2	StringTie	exon	27132843	27132923	1000	-	.	gene_id "MSTRG.93054"; transcript_id "MSTRG.93054.50"; exon_number "6";
chr2	StringTie	exon	27133126	27133337	1000	-	.	gene_id "MSTRG.93054"; transcript_id "MSTRG.93054.50"; exon_number "7";
chr2	StringTie	exon	27133532	27133721	1000	-	.	gene_id "MSTRG.93054"; transcript_id "MSTRG.93054.50"; exon_number "8";
chr2	StringTie	exon	27133799	27134657	1000	-	.	gene_id "MSTRG.93054"; transcript_id "MSTRG.93054.50"; exon_number "9";
chr2	StringTie	transcript	27130756	27134651	1000	-	.	gene_id "MSTRG.93054"; transcript_id "MSTRG.93054.51";
chr2	StringTie	exon	27130756	27131508	1000	-	.	gene_id "MSTRG.93054"; transcript_id "MSTRG.93054.51"; exon_number "1";
chr2	StringTie	exon	27131672	27131831	1000	-	.	gene_id "MSTRG.93054"; transcript_id "MSTRG.93054.51"; exon_number "2";
chr2	StringTie	exon	27132010	27132082	1000	-	.	gene_id "MSTRG.93054"; transcript_id "MSTRG.93054.51"; exon_number "3";
chr2	StringTie	exon	27132228	27132403	1000	-	.	gene_id "MSTRG.93054"; transcript_id "MSTRG.93054.51"; exon_number "4";
chr2	StringTie	exon	27132603	27132727	1000	-	.	gene_id "MSTRG.93054"; transcript_id "MSTRG.93054.51"; exon_number "5";
chr2	StringTie	exon	27132843	27132923	1000	-	.	gene_id "MSTRG.93054"; transcript_id "MSTRG.93054.51"; exon_number "6";
chr2	StringTie	exon	27133117	27133337	1000	-	.	gene_id "MSTRG.93054"; transcript_id "MSTRG.93054.51"; exon_number "7";
chr2	StringTie	exon	27133532	27133721	1000	-	.	gene_id "MSTRG.93054"; transcript_id "MSTRG.93054.51"; exon_number "8";
chr2	StringTie	exon	27134287	27134651	1000	-	.	gene_id "MSTRG.93054"; transcript_id "MSTRG.93054.51"; exon_number "9";
chr2	StringTie	transcript	27130756	27134640	1000	-	.	gene_id "MSTRG.93054"; transcript_id "MSTRG.93054.52";
chr2	StringTie	exon	27130756	27131508	1000	-	.	gene_id "MSTRG.93054"; transcript_id "MSTRG.93054.52"; exon_number "1";
chr2	StringTie	exon	27131672	27131831	1000	-	.	gene_id "MSTRG.93054"; transcript_id "MSTRG.93054.52"; exon_number "2";
chr2	StringTie	exon	27132010	27132082	1000	-	.	gene_id "MSTRG.93054"; transcript_id "MSTRG.93054.52"; exon_number "3";
chr2	StringTie	exon	27132230	27132402	1000	-	.	gene_id "MSTRG.93054"; transcript_id "MSTRG.93054.52"; exon_number "4";
chr2	StringTie	exon	27132603	27132727	1000	-	.	gene_id "MSTRG.93054"; transcript_id "MSTRG.93054.52"; exon_number "5";
chr2	StringTie	exon	27132843	27132923	1000	-	.	gene_id "MSTRG.93054"; transcript_id "MSTRG.93054.52"; exon_number "6";
chr2	StringTie	exon	27133117	27133337	1000	-	.	gene_id "MSTRG.93054"; transcript_id "MSTRG.93054.52"; exon_number "7";
chr2	StringTie	exon	27133532	27133721	1000	-	.	gene_id "MSTRG.93054"; transcript_id "MSTRG.93054.52"; exon_number "8";
chr2	StringTie	exon	27134287	27134640	1000	-	.	gene_id "MSTRG.93054"; transcript_id "MSTRG.93054.52"; exon_number "9";
chr2	StringTie	transcript	27130756	27134663	1000	-	.	gene_id "MSTRG.93054"; transcript_id "MSTRG.93054.53";
chr2	StringTie	exon	27130756	27131508	1000	-	.	gene_id "MSTRG.93054"; transcript_id "MSTRG.93054.53"; exon_number "1";
chr2	StringTie	exon	27131674	27131831	1000	-	.	gene_id "MSTRG.93054"; transcript_id "MSTRG.93054.53"; exon_number "2";
chr2	StringTie	exon	27132010	27132082	1000	-	.	gene_id "MSTRG.93054"; transcript_id "MSTRG.93054.53"; exon_number "3";
chr2	StringTie	exon	27132230	27132356	1000	-	.	gene_id "MSTRG.93054"; transcript_id "MSTRG.93054.53"; exon_number "4";
chr2	StringTie	exon	27132603	27132727	1000	-	.	gene_id "MSTRG.93054"; transcript_id "MSTRG.93054.53"; exon_number "5";
chr2	StringTie	exon	27132843	27132923	1000	-	.	gene_id "MSTRG.93054"; transcript_id "MSTRG.93054.53"; exon_number "6";
chr2	StringTie	exon	27133126	27133337	1000	-	.	gene_id "MSTRG.93054"; transcript_id "MSTRG.93054.53"; exon_number "7";
chr2	StringTie	exon	27133488	27133721	1000	-	.	gene_id "MSTRG.93054"; transcript_id "MSTRG.93054.53"; exon_number "8";
chr2	StringTie	exon	27134287	27134663	1000	-	.	gene_id "MSTRG.93054"; transcript_id "MSTRG.93054.53"; exon_number "9";
chr2	StringTie	transcript	27130756	27134625	1000	-	.	gene_id "MSTRG.93054"; transcript_id "MSTRG.93054.54";
chr2	StringTie	exon	27130756	27131508	1000	-	.	gene_id "MSTRG.93054"; transcript_id "MSTRG.93054.54"; exon_number "1";
chr2	StringTie	exon	27131672	27131831	1000	-	.	gene_id "MSTRG.93054"; transcript_id "MSTRG.93054.54"; exon_number "2";
chr2	StringTie	exon	27132010	27132082	1000	-	.	gene_id "MSTRG.93054"; transcript_id "MSTRG.93054.54"; exon_number "3";
chr2	StringTie	exon	27132230	27132422	1000	-	.	gene_id "MSTRG.93054"; transcript_id "MSTRG.93054.54"; exon_number "4";
chr2	StringTie	exon	27132603	27132727	1000	-	.	gene_id "MSTRG.93054"; transcript_id "MSTRG.93054.54"; exon_number "5";
chr2	StringTie	exon	27132843	27132923	1000	-	.	gene_id "MSTRG.93054"; transcript_id "MSTRG.93054.54"; exon_number "6";
chr2	StringTie	exon	27133117	27133337	1000	-	.	gene_id "MSTRG.93054"; transcript_id "MSTRG.93054.54"; exon_number "7";
chr2	StringTie	exon	27133532	27133721	1000	-	.	gene_id "MSTRG.93054"; transcript_id "MSTRG.93054.54"; exon_number "8";
chr2	StringTie	exon	27134287	27134625	1000	-	.	gene_id "MSTRG.93054"; transcript_id "MSTRG.93054.54"; exon_number "9";
chr2	StringTie	transcript	27130756	27134659	1000	-	.	gene_id "MSTRG.93054"; transcript_id "MSTRG.93054.55";
chr2	StringTie	exon	27130756	27130944	1000	-	.	gene_id "MSTRG.93054"; transcript_id "MSTRG.93054.55"; exon_number "1";
chr2	StringTie	exon	27131026	27131508	1000	-	.	gene_id "MSTRG.93054"; transcript_id "MSTRG.93054.55"; exon_number "2";
chr2	StringTie	exon	27131672	27131831	1000	-	.	gene_id "MSTRG.93054"; transcript_id "MSTRG.93054.55"; exon_number "3";
chr2	StringTie	exon	27132010	27132082	1000	-	.	gene_id "MSTRG.93054"; transcript_id "MSTRG.93054.55"; exon_number "4";
chr2	StringTie	exon	27132603	27132727	1000	-	.	gene_id "MSTRG.93054"; transcript_id "MSTRG.93054.55"; exon_number "5";
chr2	StringTie	exon	27132843	27132923	1000	-	.	gene_id "MSTRG.93054"; transcript_id "MSTRG.93054.55"; exon_number "6";
chr2	StringTie	exon	27133117	27133337	1000	-	.	gene_id "MSTRG.93054"; transcript_id "MSTRG.93054.55"; exon_number "7";
chr2	StringTie	exon	27133532	27133721	1000	-	.	gene_id "MSTRG.93054"; transcript_id "MSTRG.93054.55"; exon_number "8";
chr2	StringTie	exon	27134287	27134659	1000	-	.	gene_id "MSTRG.93054"; transcript_id "MSTRG.93054.55"; exon_number "9";
chr2	StringTie	transcript	27130756	27134632	1000	-	.	gene_id "MSTRG.93054"; transcript_id "MSTRG.93054.56";
chr2	StringTie	exon	27130756	27131508	1000	-	.	gene_id "MSTRG.93054"; transcript_id "MSTRG.93054.56"; exon_number "1";
chr2	StringTie	exon	27131674	27131831	1000	-	.	gene_id "MSTRG.93054"; transcript_id "MSTRG.93054.56"; exon_number "2";
chr2	StringTie	exon	27132010	27132082	1000	-	.	gene_id "MSTRG.93054"; transcript_id "MSTRG.93054.56"; exon_number "3";
chr2	StringTie	exon	27132230	27132339	1000	-	.	gene_id "MSTRG.93054"; transcript_id "MSTRG.93054.56"; exon_number "4";
chr2	StringTie	exon	27132603	27132727	1000	-	.	gene_id "MSTRG.93054"; transcript_id "MSTRG.93054.56"; exon_number "5";
chr2	StringTie	exon	27132843	27132923	1000	-	.	gene_id "MSTRG.93054"; transcript_id "MSTRG.93054.56"; exon_number "6";
chr2	StringTie	exon	27133117	27133337	1000	-	.	gene_id "MSTRG.93054"; transcript_id "MSTRG.93054.56"; exon_number "7";
chr2	StringTie	exon	27133532	27133721	1000	-	.	gene_id "MSTRG.93054"; transcript_id "MSTRG.93054.56"; exon_number "8";
chr2	StringTie	exon	27134287	27134632	1000	-	.	gene_id "MSTRG.93054"; transcript_id "MSTRG.93054.56"; exon_number "9";
chr2	StringTie	transcript	27130756	27134666	1000	-	.	gene_id "MSTRG.93054"; transcript_id "MSTRG.93054.57";
chr2	StringTie	exon	27130756	27131508	1000	-	.	gene_id "MSTRG.93054"; transcript_id "MSTRG.93054.57"; exon_number "1";
chr2	StringTie	exon	27131672	27131831	1000	-	.	gene_id "MSTRG.93054"; transcript_id "MSTRG.93054.57"; exon_number "2";
chr2	StringTie	exon	27132010	27132082	1000	-	.	gene_id "MSTRG.93054"; transcript_id "MSTRG.93054.57"; exon_number "3";
chr2	StringTie	exon	27132230	27132403	1000	-	.	gene_id "MSTRG.93054"; transcript_id "MSTRG.93054.57"; exon_number "4";
chr2	StringTie	exon	27132686	27132727	1000	-	.	gene_id "MSTRG.93054"; transcript_id "MSTRG.93054.57"; exon_number "5";
chr2	StringTie	exon	27132843	27132923	1000	-	.	gene_id "MSTRG.93054"; transcript_id "MSTRG.93054.57"; exon_number "6";
chr2	StringTie	exon	27133117	27133337	1000	-	.	gene_id "MSTRG.93054"; transcript_id "MSTRG.93054.57"; exon_number "7";
chr2	StringTie	exon	27133532	27133721	1000	-	.	gene_id "MSTRG.93054"; transcript_id "MSTRG.93054.57"; exon_number "8";
chr2	StringTie	exon	27134287	27134666	1000	-	.	gene_id "MSTRG.93054"; transcript_id "MSTRG.93054.57"; exon_number "9";
chr2	StringTie	transcript	27130756	27134659	1000	-	.	gene_id "MSTRG.93054"; transcript_id "MSTRG.93054.58";
chr2	StringTie	exon	27130756	27131508	1000	-	.	gene_id "MSTRG.93054"; transcript_id "MSTRG.93054.58"; exon_number "1";
chr2	StringTie	exon	27131672	27131831	1000	-	.	gene_id "MSTRG.93054"; transcript_id "MSTRG.93054.58"; exon_number "2";
chr2	StringTie	exon	27132010	27132082	1000	-	.	gene_id "MSTRG.93054"; transcript_id "MSTRG.93054.58"; exon_number "3";
chr2	StringTie	exon	27132230	27132403	1000	-	.	gene_id "MSTRG.93054"; transcript_id "MSTRG.93054.58"; exon_number "4";
chr2	StringTie	exon	27132607	27132727	1000	-	.	gene_id "MSTRG.93054"; transcript_id "MSTRG.93054.58"; exon_number "5";
chr2	StringTie	exon	27132843	27132923	1000	-	.	gene_id "MSTRG.93054"; transcript_id "MSTRG.93054.58"; exon_number "6";
chr2	StringTie	exon	27133117	27133337	1000	-	.	gene_id "MSTRG.93054"; transcript_id "MSTRG.93054.58"; exon_number "7";
chr2	StringTie	exon	27133532	27133721	1000	-	.	gene_id "MSTRG.93054"; transcript_id "MSTRG.93054.58"; exon_number "8";
chr2	StringTie	exon	27134287	27134659	1000	-	.	gene_id "MSTRG.93054"; transcript_id "MSTRG.93054.58"; exon_number "9";
chr2	StringTie	transcript	27130756	27134675	1000	-	.	gene_id "MSTRG.93054"; transcript_id "MSTRG.93054.59";
chr2	StringTie	exon	27130756	27131508	1000	-	.	gene_id "MSTRG.93054"; transcript_id "MSTRG.93054.59"; exon_number "1";
chr2	StringTie	exon	27132010	27132082	1000	-	.	gene_id "MSTRG.93054"; transcript_id "MSTRG.93054.59"; exon_number "2";
chr2	StringTie	exon	27132230	27132403	1000	-	.	gene_id "MSTRG.93054"; transcript_id "MSTRG.93054.59"; exon_number "3";
chr2	StringTie	exon	27132603	27132727	1000	-	.	gene_id "MSTRG.93054"; transcript_id "MSTRG.93054.59"; exon_number "4";
chr2	StringTie	exon	27132843	27132923	1000	-	.	gene_id "MSTRG.93054"; transcript_id "MSTRG.93054.59"; exon_number "5";
chr2	StringTie	exon	27133126	27133337	1000	-	.	gene_id "MSTRG.93054"; transcript_id "MSTRG.93054.59"; exon_number "6";
chr2	StringTie	exon	27133532	27133721	1000	-	.	gene_id "MSTRG.93054"; transcript_id "MSTRG.93054.59"; exon_number "7";
chr2	StringTie	exon	27134287	27134361	1000	-	.	gene_id "MSTRG.93054"; transcript_id "MSTRG.93054.59"; exon_number "8";
chr2	StringTie	exon	27134576	27134675	1000	-	.	gene_id "MSTRG.93054"; transcript_id "MSTRG.93054.59"; exon_number "9";
chr2	StringTie	transcript	27130695	27134711	1000	-	.	gene_id "MSTRG.93054"; transcript_id "MSTRG.93054.6";
chr2	StringTie	exon	27130695	27131508	1000	-	.	gene_id "MSTRG.93054"; transcript_id "MSTRG.93054.6"; exon_number "1";
chr2	StringTie	exon	27131672	27132082	1000	-	.	gene_id "MSTRG.93054"; transcript_id "MSTRG.93054.6"; exon_number "2";
chr2	StringTie	exon	27132603	27132727	1000	-	.	gene_id "MSTRG.93054"; transcript_id "MSTRG.93054.6"; exon_number "3";
chr2	StringTie	exon	27132843	27132923	1000	-	.	gene_id "MSTRG.93054"; transcript_id "MSTRG.93054.6"; exon_number "4";
chr2	StringTie	exon	27133117	27134711	1000	-	.	gene_id "MSTRG.93054"; transcript_id "MSTRG.93054.6"; exon_number "5";
chr2	StringTie	transcript	27130756	27134940	1000	-	.	gene_id "MSTRG.93054"; transcript_id "MSTRG.93054.60";
chr2	StringTie	exon	27130756	27131508	1000	-	.	gene_id "MSTRG.93054"; transcript_id "MSTRG.93054.60"; exon_number "1";
chr2	StringTie	exon	27131672	27131831	1000	-	.	gene_id "MSTRG.93054"; transcript_id "MSTRG.93054.60"; exon_number "2";
chr2	StringTie	exon	27132010	27132082	1000	-	.	gene_id "MSTRG.93054"; transcript_id "MSTRG.93054.60"; exon_number "3";
chr2	StringTie	exon	27132230	27132356	1000	-	.	gene_id "MSTRG.93054"; transcript_id "MSTRG.93054.60"; exon_number "4";
chr2	StringTie	exon	27132603	27132727	1000	-	.	gene_id "MSTRG.93054"; transcript_id "MSTRG.93054.60"; exon_number "5";
chr2	StringTie	exon	27132843	27132923	1000	-	.	gene_id "MSTRG.93054"; transcript_id "MSTRG.93054.60"; exon_number "6";
chr2	StringTie	exon	27133117	27133337	1000	-	.	gene_id "MSTRG.93054"; transcript_id "MSTRG.93054.60"; exon_number "7";
chr2	StringTie	exon	27133532	27133721	1000	-	.	gene_id "MSTRG.93054"; transcript_id "MSTRG.93054.60"; exon_number "8";
chr2	StringTie	exon	27134287	27134361	1000	-	.	gene_id "MSTRG.93054"; transcript_id "MSTRG.93054.60"; exon_number "9";
chr2	StringTie	exon	27134576	27134940	1000	-	.	gene_id "MSTRG.93054"; transcript_id "MSTRG.93054.60"; exon_number "10";
chr2	StringTie	transcript	27130756	27134636	1000	-	.	gene_id "MSTRG.93054"; transcript_id "MSTRG.93054.61";
chr2	StringTie	exon	27130756	27131508	1000	-	.	gene_id "MSTRG.93054"; transcript_id "MSTRG.93054.61"; exon_number "1";
chr2	StringTie	exon	27131672	27131831	1000	-	.	gene_id "MSTRG.93054"; transcript_id "MSTRG.93054.61"; exon_number "2";
chr2	StringTie	exon	27132010	27132082	1000	-	.	gene_id "MSTRG.93054"; transcript_id "MSTRG.93054.61"; exon_number "3";
chr2	StringTie	exon	27132230	27132403	1000	-	.	gene_id "MSTRG.93054"; transcript_id "MSTRG.93054.61"; exon_number "4";
chr2	StringTie	exon	27132603	27132727	1000	-	.	gene_id "MSTRG.93054"; transcript_id "MSTRG.93054.61"; exon_number "5";
chr2	StringTie	exon	27132843	27132923	1000	-	.	gene_id "MSTRG.93054"; transcript_id "MSTRG.93054.61"; exon_number "6";
chr2	StringTie	exon	27133117	27133337	1000	-	.	gene_id "MSTRG.93054"; transcript_id "MSTRG.93054.61"; exon_number "7";
chr2	StringTie	exon	27133488	27133721	1000	-	.	gene_id "MSTRG.93054"; transcript_id "MSTRG.93054.61"; exon_number "8";
chr2	StringTie	exon	27134287	27134361	1000	-	.	gene_id "MSTRG.93054"; transcript_id "MSTRG.93054.61"; exon_number "9";
chr2	StringTie	exon	27134576	27134636	1000	-	.	gene_id "MSTRG.93054"; transcript_id "MSTRG.93054.61"; exon_number "10";
chr2	StringTie	transcript	27130756	27134678	1000	-	.	gene_id "MSTRG.93054"; transcript_id "MSTRG.93054.62";
chr2	StringTie	exon	27130756	27131508	1000	-	.	gene_id "MSTRG.93054"; transcript_id "MSTRG.93054.62"; exon_number "1";
chr2	StringTie	exon	27131672	27131831	1000	-	.	gene_id "MSTRG.93054"; transcript_id "MSTRG.93054.62"; exon_number "2";
chr2	StringTie	exon	27132010	27132082	1000	-	.	gene_id "MSTRG.93054"; transcript_id "MSTRG.93054.62"; exon_number "3";
chr2	StringTie	exon	27132230	27132403	1000	-	.	gene_id "MSTRG.93054"; transcript_id "MSTRG.93054.62"; exon_number "4";
chr2	StringTie	exon	27132603	27132727	1000	-	.	gene_id "MSTRG.93054"; transcript_id "MSTRG.93054.62"; exon_number "5";
chr2	StringTie	exon	27132843	27132923	1000	-	.	gene_id "MSTRG.93054"; transcript_id "MSTRG.93054.62"; exon_number "6";
chr2	StringTie	exon	27133132	27133337	1000	-	.	gene_id "MSTRG.93054"; transcript_id "MSTRG.93054.62"; exon_number "7";
chr2	StringTie	exon	27133532	27133721	1000	-	.	gene_id "MSTRG.93054"; transcript_id "MSTRG.93054.62"; exon_number "8";
chr2	StringTie	exon	27134287	27134361	1000	-	.	gene_id "MSTRG.93054"; transcript_id "MSTRG.93054.62"; exon_number "9";
chr2	StringTie	exon	27134649	27134678	1000	-	.	gene_id "MSTRG.93054"; transcript_id "MSTRG.93054.62"; exon_number "10";
chr2	StringTie	transcript	27130756	27134670	1000	-	.	gene_id "MSTRG.93054"; transcript_id "MSTRG.93054.63";
chr2	StringTie	exon	27130756	27131508	1000	-	.	gene_id "MSTRG.93054"; transcript_id "MSTRG.93054.63"; exon_number "1";
chr2	StringTie	exon	27131674	27131831	1000	-	.	gene_id "MSTRG.93054"; transcript_id "MSTRG.93054.63"; exon_number "2";
chr2	StringTie	exon	27132010	27132082	1000	-	.	gene_id "MSTRG.93054"; transcript_id "MSTRG.93054.63"; exon_number "3";
chr2	StringTie	exon	27132230	27132356	1000	-	.	gene_id "MSTRG.93054"; transcript_id "MSTRG.93054.63"; exon_number "4";
chr2	StringTie	exon	27132603	27132727	1000	-	.	gene_id "MSTRG.93054"; transcript_id "MSTRG.93054.63"; exon_number "5";
chr2	StringTie	exon	27132843	27132923	1000	-	.	gene_id "MSTRG.93054"; transcript_id "MSTRG.93054.63"; exon_number "6";
chr2	StringTie	exon	27133117	27133337	1000	-	.	gene_id "MSTRG.93054"; transcript_id "MSTRG.93054.63"; exon_number "7";
chr2	StringTie	exon	27133532	27133721	1000	-	.	gene_id "MSTRG.93054"; transcript_id "MSTRG.93054.63"; exon_number "8";
chr2	StringTie	exon	27134287	27134361	1000	-	.	gene_id "MSTRG.93054"; transcript_id "MSTRG.93054.63"; exon_number "9";
chr2	StringTie	exon	27134576	27134670	1000	-	.	gene_id "MSTRG.93054"; transcript_id "MSTRG.93054.63"; exon_number "10";
chr2	StringTie	transcript	27130756	27134676	1000	-	.	gene_id "MSTRG.93054"; transcript_id "MSTRG.93054.64";
chr2	StringTie	exon	27130756	27131508	1000	-	.	gene_id "MSTRG.93054"; transcript_id "MSTRG.93054.64"; exon_number "1";
chr2	StringTie	exon	27131672	27131831	1000	-	.	gene_id "MSTRG.93054"; transcript_id "MSTRG.93054.64"; exon_number "2";
chr2	StringTie	exon	27132010	27132082	1000	-	.	gene_id "MSTRG.93054"; transcript_id "MSTRG.93054.64"; exon_number "3";
chr2	StringTie	exon	27132230	27132403	1000	-	.	gene_id "MSTRG.93054"; transcript_id "MSTRG.93054.64"; exon_number "4";
chr2	StringTie	exon	27132603	27132727	1000	-	.	gene_id "MSTRG.93054"; transcript_id "MSTRG.93054.64"; exon_number "5";
chr2	StringTie	exon	27132843	27132923	1000	-	.	gene_id "MSTRG.93054"; transcript_id "MSTRG.93054.64"; exon_number "6";
chr2	StringTie	exon	27133117	27133337	1000	-	.	gene_id "MSTRG.93054"; transcript_id "MSTRG.93054.64"; exon_number "7";
chr2	StringTie	exon	27133532	27133721	1000	-	.	gene_id "MSTRG.93054"; transcript_id "MSTRG.93054.64"; exon_number "8";
chr2	StringTie	exon	27134096	27134167	1000	-	.	gene_id "MSTRG.93054"; transcript_id "MSTRG.93054.64"; exon_number "9";
chr2	StringTie	exon	27134286	27134361	1000	-	.	gene_id "MSTRG.93054"; transcript_id "MSTRG.93054.64"; exon_number "10";
chr2	StringTie	exon	27134576	27134676	1000	-	.	gene_id "MSTRG.93054"; transcript_id "MSTRG.93054.64"; exon_number "11";
chr2	StringTie	transcript	27130758	27134647	1000	-	.	gene_id "MSTRG.93054"; transcript_id "MSTRG.93054.67";
chr2	StringTie	exon	27130758	27131508	1000	-	.	gene_id "MSTRG.93054"; transcript_id "MSTRG.93054.67"; exon_number "1";
chr2	StringTie	exon	27132010	27132082	1000	-	.	gene_id "MSTRG.93054"; transcript_id "MSTRG.93054.67"; exon_number "2";
chr2	StringTie	exon	27132230	27132403	1000	-	.	gene_id "MSTRG.93054"; transcript_id "MSTRG.93054.67"; exon_number "3";
chr2	StringTie	exon	27132603	27132727	1000	-	.	gene_id "MSTRG.93054"; transcript_id "MSTRG.93054.67"; exon_number "4";
chr2	StringTie	exon	27132843	27132923	1000	-	.	gene_id "MSTRG.93054"; transcript_id "MSTRG.93054.67"; exon_number "5";
chr2	StringTie	exon	27133117	27133871	1000	-	.	gene_id "MSTRG.93054"; transcript_id "MSTRG.93054.67"; exon_number "6";
chr2	StringTie	exon	27134287	27134647	1000	-	.	gene_id "MSTRG.93054"; transcript_id "MSTRG.93054.67"; exon_number "7";
chr2	StringTie	transcript	27130759	27132434	1000	-	.	gene_id "MSTRG.93054"; transcript_id "MSTRG.93054.68";
chr2	StringTie	exon	27130759	27131508	1000	-	.	gene_id "MSTRG.93054"; transcript_id "MSTRG.93054.68"; exon_number "1";
chr2	StringTie	exon	27131674	27131752	1000	-	.	gene_id "MSTRG.93054"; transcript_id "MSTRG.93054.68"; exon_number "2";
chr2	StringTie	exon	27132010	27132082	1000	-	.	gene_id "MSTRG.93054"; transcript_id "MSTRG.93054.68"; exon_number "3";
chr2	StringTie	exon	27132230	27132434	1000	-	.	gene_id "MSTRG.93054"; transcript_id "MSTRG.93054.68"; exon_number "4";
chr2	StringTie	transcript	27130759	27132493	1000	-	.	gene_id "MSTRG.93054"; transcript_id "MSTRG.93054.69";
chr2	StringTie	exon	27130759	27131508	1000	-	.	gene_id "MSTRG.93054"; transcript_id "MSTRG.93054.69"; exon_number "1";
chr2	StringTie	exon	27131674	27131831	1000	-	.	gene_id "MSTRG.93054"; transcript_id "MSTRG.93054.69"; exon_number "2";
chr2	StringTie	exon	27132010	27132082	1000	-	.	gene_id "MSTRG.93054"; transcript_id "MSTRG.93054.69"; exon_number "3";
chr2	StringTie	exon	27132230	27132393	1000	-	.	gene_id "MSTRG.93054"; transcript_id "MSTRG.93054.69"; exon_number "4";
chr2	StringTie	exon	27132474	27132493	1000	-	.	gene_id "MSTRG.93054"; transcript_id "MSTRG.93054.69"; exon_number "5";
chr2	StringTie	transcript	27130710	27135812	1000	-	.	gene_id "MSTRG.93054"; transcript_id "MSTRG.93054.7";
chr2	StringTie	exon	27130710	27131508	1000	-	.	gene_id "MSTRG.93054"; transcript_id "MSTRG.93054.7"; exon_number "1";
chr2	StringTie	exon	27131672	27131831	1000	-	.	gene_id "MSTRG.93054"; transcript_id "MSTRG.93054.7"; exon_number "2";
chr2	StringTie	exon	27132010	27132082	1000	-	.	gene_id "MSTRG.93054"; transcript_id "MSTRG.93054.7"; exon_number "3";
chr2	StringTie	exon	27132230	27132403	1000	-	.	gene_id "MSTRG.93054"; transcript_id "MSTRG.93054.7"; exon_number "4";
chr2	StringTie	exon	27132603	27132727	1000	-	.	gene_id "MSTRG.93054"; transcript_id "MSTRG.93054.7"; exon_number "5";
chr2	StringTie	exon	27132843	27132923	1000	-	.	gene_id "MSTRG.93054"; transcript_id "MSTRG.93054.7"; exon_number "6";
chr2	StringTie	exon	27133126	27133337	1000	-	.	gene_id "MSTRG.93054"; transcript_id "MSTRG.93054.7"; exon_number "7";
chr2	StringTie	exon	27133532	27133721	1000	-	.	gene_id "MSTRG.93054"; transcript_id "MSTRG.93054.7"; exon_number "8";
chr2	StringTie	exon	27134287	27134361	1000	-	.	gene_id "MSTRG.93054"; transcript_id "MSTRG.93054.7"; exon_number "9";
chr2	StringTie	exon	27134576	27135812	1000	-	.	gene_id "MSTRG.93054"; transcript_id "MSTRG.93054.7"; exon_number "10";
chr2	StringTie	transcript	27130759	27134669	1000	-	.	gene_id "MSTRG.93054"; transcript_id "MSTRG.93054.70";
chr2	StringTie	exon	27130759	27131508	1000	-	.	gene_id "MSTRG.93054"; transcript_id "MSTRG.93054.70"; exon_number "1";
chr2	StringTie	exon	27131672	27131831	1000	-	.	gene_id "MSTRG.93054"; transcript_id "MSTRG.93054.70"; exon_number "2";
chr2	StringTie	exon	27132010	27132082	1000	-	.	gene_id "MSTRG.93054"; transcript_id "MSTRG.93054.70"; exon_number "3";
chr2	StringTie	exon	27132230	27132403	1000	-	.	gene_id "MSTRG.93054"; transcript_id "MSTRG.93054.70"; exon_number "4";
chr2	StringTie	exon	27132603	27132727	1000	-	.	gene_id "MSTRG.93054"; transcript_id "MSTRG.93054.70"; exon_number "5";
chr2	StringTie	exon	27132843	27132923	1000	-	.	gene_id "MSTRG.93054"; transcript_id "MSTRG.93054.70"; exon_number "6";
chr2	StringTie	exon	27133117	27133337	1000	-	.	gene_id "MSTRG.93054"; transcript_id "MSTRG.93054.70"; exon_number "7";
chr2	StringTie	exon	27133488	27133721	1000	-	.	gene_id "MSTRG.93054"; transcript_id "MSTRG.93054.70"; exon_number "8";
chr2	StringTie	exon	27134287	27134669	1000	-	.	gene_id "MSTRG.93054"; transcript_id "MSTRG.93054.70"; exon_number "9";
chr2	StringTie	transcript	27130762	27134636	1000	-	.	gene_id "MSTRG.93054"; transcript_id "MSTRG.93054.71";
chr2	StringTie	exon	27130762	27131508	1000	-	.	gene_id "MSTRG.93054"; transcript_id "MSTRG.93054.71"; exon_number "1";
chr2	StringTie	exon	27131672	27131831	1000	-	.	gene_id "MSTRG.93054"; transcript_id "MSTRG.93054.71"; exon_number "2";
chr2	StringTie	exon	27132010	27132082	1000	-	.	gene_id "MSTRG.93054"; transcript_id "MSTRG.93054.71"; exon_number "3";
chr2	StringTie	exon	27132230	27132403	1000	-	.	gene_id "MSTRG.93054"; transcript_id "MSTRG.93054.71"; exon_number "4";
chr2	StringTie	exon	27132603	27132727	1000	-	.	gene_id "MSTRG.93054"; transcript_id "MSTRG.93054.71"; exon_number "5";
chr2	StringTie	exon	27132843	27132923	1000	-	.	gene_id "MSTRG.93054"; transcript_id "MSTRG.93054.71"; exon_number "6";
chr2	StringTie	exon	27133117	27133337	1000	-	.	gene_id "MSTRG.93054"; transcript_id "MSTRG.93054.71"; exon_number "7";
chr2	StringTie	exon	27134287	27134636	1000	-	.	gene_id "MSTRG.93054"; transcript_id "MSTRG.93054.71"; exon_number "8";
chr2	StringTie	transcript	27130762	27134651	1000	-	.	gene_id "MSTRG.93054"; transcript_id "MSTRG.93054.72";
chr2	StringTie	exon	27130762	27131508	1000	-	.	gene_id "MSTRG.93054"; transcript_id "MSTRG.93054.72"; exon_number "1";
chr2	StringTie	exon	27131672	27131831	1000	-	.	gene_id "MSTRG.93054"; transcript_id "MSTRG.93054.72"; exon_number "2";
chr2	StringTie	exon	27132010	27132082	1000	-	.	gene_id "MSTRG.93054"; transcript_id "MSTRG.93054.72"; exon_number "3";
chr2	StringTie	exon	27132204	27132393	1000	-	.	gene_id "MSTRG.93054"; transcript_id "MSTRG.93054.72"; exon_number "4";
chr2	StringTie	exon	27132603	27132727	1000	-	.	gene_id "MSTRG.93054"; transcript_id "MSTRG.93054.72"; exon_number "5";
chr2	StringTie	exon	27132843	27132923	1000	-	.	gene_id "MSTRG.93054"; transcript_id "MSTRG.93054.72"; exon_number "6";
chr2	StringTie	exon	27133117	27133337	1000	-	.	gene_id "MSTRG.93054"; transcript_id "MSTRG.93054.72"; exon_number "7";
chr2	StringTie	exon	27133488	27133721	1000	-	.	gene_id "MSTRG.93054"; transcript_id "MSTRG.93054.72"; exon_number "8";
chr2	StringTie	exon	27134287	27134651	1000	-	.	gene_id "MSTRG.93054"; transcript_id "MSTRG.93054.72"; exon_number "9";
chr2	StringTie	transcript	27130765	27134675	1000	-	.	gene_id "MSTRG.93054"; transcript_id "MSTRG.93054.73";
chr2	StringTie	exon	27130765	27131508	1000	-	.	gene_id "MSTRG.93054"; transcript_id "MSTRG.93054.73"; exon_number "1";
chr2	StringTie	exon	27131672	27131831	1000	-	.	gene_id "MSTRG.93054"; transcript_id "MSTRG.93054.73"; exon_number "2";
chr2	StringTie	exon	27132010	27132082	1000	-	.	gene_id "MSTRG.93054"; transcript_id "MSTRG.93054.73"; exon_number "3";
chr2	StringTie	exon	27132230	27132356	1000	-	.	gene_id "MSTRG.93054"; transcript_id "MSTRG.93054.73"; exon_number "4";
chr2	StringTie	exon	27132603	27132727	1000	-	.	gene_id "MSTRG.93054"; transcript_id "MSTRG.93054.73"; exon_number "5";
chr2	StringTie	exon	27132843	27132923	1000	-	.	gene_id "MSTRG.93054"; transcript_id "MSTRG.93054.73"; exon_number "6";
chr2	StringTie	exon	27134287	27134675	1000	-	.	gene_id "MSTRG.93054"; transcript_id "MSTRG.93054.73"; exon_number "7";
chr2	StringTie	transcript	27130711	27135628	1000	-	.	gene_id "MSTRG.93054"; transcript_id "MSTRG.93054.8";
chr2	StringTie	exon	27130711	27131508	1000	-	.	gene_id "MSTRG.93054"; transcript_id "MSTRG.93054.8"; exon_number "1";
chr2	StringTie	exon	27131674	27131831	1000	-	.	gene_id "MSTRG.93054"; transcript_id "MSTRG.93054.8"; exon_number "2";
chr2	StringTie	exon	27132010	27132082	1000	-	.	gene_id "MSTRG.93054"; transcript_id "MSTRG.93054.8"; exon_number "3";
chr2	StringTie	exon	27132230	27132403	1000	-	.	gene_id "MSTRG.93054"; transcript_id "MSTRG.93054.8"; exon_number "4";
chr2	StringTie	exon	27132603	27132727	1000	-	.	gene_id "MSTRG.93054"; transcript_id "MSTRG.93054.8"; exon_number "5";
chr2	StringTie	exon	27132843	27132923	1000	-	.	gene_id "MSTRG.93054"; transcript_id "MSTRG.93054.8"; exon_number "6";
chr2	StringTie	exon	27133126	27133337	1000	-	.	gene_id "MSTRG.93054"; transcript_id "MSTRG.93054.8"; exon_number "7";
chr2	StringTie	exon	27133532	27133721	1000	-	.	gene_id "MSTRG.93054"; transcript_id "MSTRG.93054.8"; exon_number "8";
chr2	StringTie	exon	27134287	27134361	1000	-	.	gene_id "MSTRG.93054"; transcript_id "MSTRG.93054.8"; exon_number "9";
chr2	StringTie	exon	27134576	27135628	1000	-	.	gene_id "MSTRG.93054"; transcript_id "MSTRG.93054.8"; exon_number "10";
chr2	StringTie	transcript	27130712	27134687	1000	-	.	gene_id "MSTRG.93054"; transcript_id "MSTRG.93054.9";
chr2	StringTie	exon	27130712	27131508	1000	-	.	gene_id "MSTRG.93054"; transcript_id "MSTRG.93054.9"; exon_number "1";
chr2	StringTie	exon	27131672	27131831	1000	-	.	gene_id "MSTRG.93054"; transcript_id "MSTRG.93054.9"; exon_number "2";
chr2	StringTie	exon	27132010	27132082	1000	-	.	gene_id "MSTRG.93054"; transcript_id "MSTRG.93054.9"; exon_number "3";
chr2	StringTie	exon	27132230	27132339	1000	-	.	gene_id "MSTRG.93054"; transcript_id "MSTRG.93054.9"; exon_number "4";
chr2	StringTie	exon	27132603	27132727	1000	-	.	gene_id "MSTRG.93054"; transcript_id "MSTRG.93054.9"; exon_number "5";
chr2	StringTie	exon	27132843	27132923	1000	-	.	gene_id "MSTRG.93054"; transcript_id "MSTRG.93054.9"; exon_number "6";
chr2	StringTie	exon	27133117	27133337	1000	-	.	gene_id "MSTRG.93054"; transcript_id "MSTRG.93054.9"; exon_number "7";
chr2	StringTie	exon	27133532	27133721	1000	-	.	gene_id "MSTRG.93054"; transcript_id "MSTRG.93054.9"; exon_number "8";
chr2	StringTie	exon	27134287	27134687	1000	-	.	gene_id "MSTRG.93054"; transcript_id "MSTRG.93054.9"; exon_number "9";
chr2	StringTie	transcript	27136848	27139410	1000	-	.	gene_id "MSTRG.93055"; transcript_id "ENST00000335524"; gene_name "PRR30"; ref_gene_id "ENSG00000186143";
chr2	StringTie	exon	27136848	27138694	1000	-	.	gene_id "MSTRG.93055"; transcript_id "ENST00000335524"; exon_number "1"; gene_name "PRR30"; ref_gene_id "ENSG00000186143";
chr2	StringTie	exon	27138970	27139022	1000	-	.	gene_id "MSTRG.93055"; transcript_id "ENST00000335524"; exon_number "2"; gene_name "PRR30"; ref_gene_id "ENSG00000186143";
chr2	StringTie	exon	27139303	27139410	1000	-	.	gene_id "MSTRG.93055"; transcript_id "ENST00000335524"; exon_number "3"; gene_name "PRR30"; ref_gene_id "ENSG00000186143";
chr2	StringTie	transcript	27137523	27139403	1000	-	.	gene_id "MSTRG.93055"; transcript_id "ENST00000432962"; gene_name "PRR30"; ref_gene_id "ENSG00000186143";
chr2	StringTie	exon	27137523	27137811	1000	-	.	gene_id "MSTRG.93055"; transcript_id "ENST00000432962"; exon_number "1"; gene_name "PRR30"; ref_gene_id "ENSG00000186143";
chr2	StringTie	exon	27138306	27138694	1000	-	.	gene_id "MSTRG.93055"; transcript_id "ENST00000432962"; exon_number "2"; gene_name "PRR30"; ref_gene_id "ENSG00000186143";
chr2	StringTie	exon	27138970	27139022	1000	-	.	gene_id "MSTRG.93055"; transcript_id "ENST00000432962"; exon_number "3"; gene_name "PRR30"; ref_gene_id "ENSG00000186143";
chr2	StringTie	exon	27139303	27139403	1000	-	.	gene_id "MSTRG.93055"; transcript_id "ENST00000432962"; exon_number "4"; gene_name "PRR30"; ref_gene_id "ENSG00000186143";
chr2	StringTie	transcript	27149004	27156974	1000	+	.	gene_id "MSTRG.93056"; transcript_id "ENST00000296096"; gene_name "TCF23"; ref_gene_id "ENSG00000163792";
chr2	StringTie	exon	27149004	27149355	1000	+	.	gene_id "MSTRG.93056"; transcript_id "ENST00000296096"; exon_number "1"; gene_name "TCF23"; ref_gene_id "ENSG00000163792";
chr2	StringTie	exon	27150123	27150365	1000	+	.	gene_id "MSTRG.93056"; transcript_id "ENST00000296096"; exon_number "2"; gene_name "TCF23"; ref_gene_id "ENSG00000163792";
chr2	StringTie	exon	27152688	27156974	1000	+	.	gene_id "MSTRG.93056"; transcript_id "ENST00000296096"; exon_number "3"; gene_name "TCF23"; ref_gene_id "ENSG00000163792";
chr2	StringTie	transcript	27149025	27149949	1000	+	.	gene_id "MSTRG.93056"; transcript_id "ENST00000407815"; gene_name "TCF23"; ref_gene_id "ENSG00000163792";
chr2	StringTie	exon	27149025	27149355	1000	+	.	gene_id "MSTRG.93056"; transcript_id "ENST00000407815"; exon_number "1"; gene_name "TCF23"; ref_gene_id "ENSG00000163792";
chr2	StringTie	exon	27149709	27149949	1000	+	.	gene_id "MSTRG.93056"; transcript_id "ENST00000407815"; exon_number "2"; gene_name "TCF23"; ref_gene_id "ENSG00000163792";
chr2	StringTie	transcript	27143507	27158299	1000	+	.	gene_id "MSTRG.93056"; transcript_id "MSTRG.93056.1";
chr2	StringTie	exon	27143507	27143671	1000	+	.	gene_id "MSTRG.93056"; transcript_id "MSTRG.93056.1"; exon_number "1";
chr2	StringTie	exon	27147285	27148184	1000	+	.	gene_id "MSTRG.93056"; transcript_id "MSTRG.93056.1"; exon_number "2";
chr2	StringTie	exon	27148366	27149355	1000	+	.	gene_id "MSTRG.93056"; transcript_id "MSTRG.93056.1"; exon_number "3";
chr2	StringTie	exon	27150123	27150365	1000	+	.	gene_id "MSTRG.93056"; transcript_id "MSTRG.93056.1"; exon_number "4";
chr2	StringTie	exon	27152688	27152789	1000	+	.	gene_id "MSTRG.93056"; transcript_id "MSTRG.93056.1"; exon_number "5";
chr2	StringTie	exon	27152894	27158299	1000	+	.	gene_id "MSTRG.93056"; transcript_id "MSTRG.93056.1"; exon_number "6";
chr2	StringTie	transcript	27149025	27158290	1000	+	.	gene_id "MSTRG.93056"; transcript_id "MSTRG.93056.10";
chr2	StringTie	exon	27149025	27149355	1000	+	.	gene_id "MSTRG.93056"; transcript_id "MSTRG.93056.10"; exon_number "1";
chr2	StringTie	exon	27149709	27150365	1000	+	.	gene_id "MSTRG.93056"; transcript_id "MSTRG.93056.10"; exon_number "2";
chr2	StringTie	exon	27152688	27152789	1000	+	.	gene_id "MSTRG.93056"; transcript_id "MSTRG.93056.10"; exon_number "3";
chr2	StringTie	exon	27152894	27158290	1000	+	.	gene_id "MSTRG.93056"; transcript_id "MSTRG.93056.10"; exon_number "4";
chr2	StringTie	transcript	27143507	27156992	1000	+	.	gene_id "MSTRG.93056"; transcript_id "MSTRG.93056.2";
chr2	StringTie	exon	27143507	27143671	1000	+	.	gene_id "MSTRG.93056"; transcript_id "MSTRG.93056.2"; exon_number "1";
chr2	StringTie	exon	27147285	27147542	1000	+	.	gene_id "MSTRG.93056"; transcript_id "MSTRG.93056.2"; exon_number "2";
chr2	StringTie	exon	27147984	27148593	1000	+	.	gene_id "MSTRG.93056"; transcript_id "MSTRG.93056.2"; exon_number "3";
chr2	StringTie	exon	27149219	27149355	1000	+	.	gene_id "MSTRG.93056"; transcript_id "MSTRG.93056.2"; exon_number "4";
chr2	StringTie	exon	27150123	27150365	1000	+	.	gene_id "MSTRG.93056"; transcript_id "MSTRG.93056.2"; exon_number "5";
chr2	StringTie	exon	27152688	27156992	1000	+	.	gene_id "MSTRG.93056"; transcript_id "MSTRG.93056.2"; exon_number "6";
chr2	StringTie	transcript	27143526	27156974	1000	+	.	gene_id "MSTRG.93056"; transcript_id "MSTRG.93056.3";
chr2	StringTie	exon	27143526	27143671	1000	+	.	gene_id "MSTRG.93056"; transcript_id "MSTRG.93056.3"; exon_number "1";
chr2	StringTie	exon	27147285	27147542	1000	+	.	gene_id "MSTRG.93056"; transcript_id "MSTRG.93056.3"; exon_number "2";
chr2	StringTie	exon	27147984	27149355	1000	+	.	gene_id "MSTRG.93056"; transcript_id "MSTRG.93056.3"; exon_number "3";
chr2	StringTie	exon	27150123	27150365	1000	+	.	gene_id "MSTRG.93056"; transcript_id "MSTRG.93056.3"; exon_number "4";
chr2	StringTie	exon	27152688	27156974	1000	+	.	gene_id "MSTRG.93056"; transcript_id "MSTRG.93056.3"; exon_number "5";
chr2	StringTie	transcript	27143576	27157106	1000	+	.	gene_id "MSTRG.93056"; transcript_id "MSTRG.93056.4";
chr2	StringTie	exon	27143576	27143671	1000	+	.	gene_id "MSTRG.93056"; transcript_id "MSTRG.93056.4"; exon_number "1";
chr2	StringTie	exon	27147984	27149355	1000	+	.	gene_id "MSTRG.93056"; transcript_id "MSTRG.93056.4"; exon_number "2";
chr2	StringTie	exon	27150123	27150365	1000	+	.	gene_id "MSTRG.93056"; transcript_id "MSTRG.93056.4"; exon_number "3";
chr2	StringTie	exon	27152688	27157106	1000	+	.	gene_id "MSTRG.93056"; transcript_id "MSTRG.93056.4"; exon_number "4";
chr2	StringTie	transcript	27143651	27157036	1000	+	.	gene_id "MSTRG.93056"; transcript_id "MSTRG.93056.5";
chr2	StringTie	exon	27143651	27143671	1000	+	.	gene_id "MSTRG.93056"; transcript_id "MSTRG.93056.5"; exon_number "1";
chr2	StringTie	exon	27147984	27148184	1000	+	.	gene_id "MSTRG.93056"; transcript_id "MSTRG.93056.5"; exon_number "2";
chr2	StringTie	exon	27148366	27149355	1000	+	.	gene_id "MSTRG.93056"; transcript_id "MSTRG.93056.5"; exon_number "3";
chr2	StringTie	exon	27150123	27150365	1000	+	.	gene_id "MSTRG.93056"; transcript_id "MSTRG.93056.5"; exon_number "4";
chr2	StringTie	exon	27152688	27157036	1000	+	.	gene_id "MSTRG.93056"; transcript_id "MSTRG.93056.5"; exon_number "5";
chr2	StringTie	transcript	27145612	27156972	1000	+	.	gene_id "MSTRG.93056"; transcript_id "MSTRG.93056.6";
chr2	StringTie	exon	27145612	27147542	1000	+	.	gene_id "MSTRG.93056"; transcript_id "MSTRG.93056.6"; exon_number "1";
chr2	StringTie	exon	27147984	27148184	1000	+	.	gene_id "MSTRG.93056"; transcript_id "MSTRG.93056.6"; exon_number "2";
chr2	StringTie	exon	27148366	27149355	1000	+	.	gene_id "MSTRG.93056"; transcript_id "MSTRG.93056.6"; exon_number "3";
chr2	StringTie	exon	27150123	27150365	1000	+	.	gene_id "MSTRG.93056"; transcript_id "MSTRG.93056.6"; exon_number "4";
chr2	StringTie	exon	27152688	27152789	1000	+	.	gene_id "MSTRG.93056"; transcript_id "MSTRG.93056.6"; exon_number "5";
chr2	StringTie	exon	27152894	27156972	1000	+	.	gene_id "MSTRG.93056"; transcript_id "MSTRG.93056.6"; exon_number "6";
chr2	StringTie	transcript	27146542	27157025	1000	+	.	gene_id "MSTRG.93056"; transcript_id "MSTRG.93056.7";
chr2	StringTie	exon	27146542	27147542	1000	+	.	gene_id "MSTRG.93056"; transcript_id "MSTRG.93056.7"; exon_number "1";
chr2	StringTie	exon	27147984	27148593	1000	+	.	gene_id "MSTRG.93056"; transcript_id "MSTRG.93056.7"; exon_number "2";
chr2	StringTie	exon	27149219	27149355	1000	+	.	gene_id "MSTRG.93056"; transcript_id "MSTRG.93056.7"; exon_number "3";
chr2	StringTie	exon	27150123	27150365	1000	+	.	gene_id "MSTRG.93056"; transcript_id "MSTRG.93056.7"; exon_number "4";
chr2	StringTie	exon	27152688	27152789	1000	+	.	gene_id "MSTRG.93056"; transcript_id "MSTRG.93056.7"; exon_number "5";
chr2	StringTie	exon	27152894	27157025	1000	+	.	gene_id "MSTRG.93056"; transcript_id "MSTRG.93056.7"; exon_number "6";
chr2	StringTie	transcript	27148979	27156972	1000	+	.	gene_id "MSTRG.93056"; transcript_id "MSTRG.93056.8";
chr2	StringTie	exon	27148979	27149355	1000	+	.	gene_id "MSTRG.93056"; transcript_id "MSTRG.93056.8"; exon_number "1";
chr2	StringTie	exon	27150123	27150365	1000	+	.	gene_id "MSTRG.93056"; transcript_id "MSTRG.93056.8"; exon_number "2";
chr2	StringTie	exon	27152688	27152789	1000	+	.	gene_id "MSTRG.93056"; transcript_id "MSTRG.93056.8"; exon_number "3";
chr2	StringTie	exon	27152932	27156972	1000	+	.	gene_id "MSTRG.93056"; transcript_id "MSTRG.93056.8"; exon_number "4";
chr2	StringTie	transcript	27155783	27156083	1000	-	.	gene_id "MSTRG.93057"; transcript_id "MSTRG.93057.1";
chr2	StringTie	exon	27155783	27155907	1000	-	.	gene_id "MSTRG.93057"; transcript_id "MSTRG.93057.1"; exon_number "1";
chr2	StringTie	exon	27155984	27156083	1000	-	.	gene_id "MSTRG.93057"; transcript_id "MSTRG.93057.1"; exon_number "2";
chr2	StringTie	transcript	27158563	27159229	1000	-	.	gene_id "MSTRG.93058"; transcript_id "ENST00000436954"; gene_name "AC013403.13"; ref_gene_id "ENSG00000236099";
chr2	StringTie	exon	27158563	27158708	1000	-	.	gene_id "MSTRG.93058"; transcript_id "ENST00000436954"; exon_number "1"; gene_name "AC013403.13"; ref_gene_id "ENSG00000236099";
chr2	StringTie	exon	27159113	27159229	1000	-	.	gene_id "MSTRG.93058"; transcript_id "ENST00000436954"; exon_number "2"; gene_name "AC013403.13"; ref_gene_id "ENSG00000236099";
chr2	StringTie	transcript	27158892	27184562	1000	+	.	gene_id "MSTRG.93059"; transcript_id "MSTRG.93059.1";
chr2	StringTie	exon	27158892	27159187	1000	+	.	gene_id "MSTRG.93059"; transcript_id "MSTRG.93059.1"; exon_number "1";
chr2	StringTie	exon	27159522	27159615	1000	+	.	gene_id "MSTRG.93059"; transcript_id "MSTRG.93059.1"; exon_number "2";
chr2	StringTie	exon	27162348	27162460	1000	+	.	gene_id "MSTRG.93059"; transcript_id "MSTRG.93059.1"; exon_number "3";
chr2	StringTie	exon	27181502	27184562	1000	+	.	gene_id "MSTRG.93059"; transcript_id "MSTRG.93059.1"; exon_number "4";
chr1	StringTie	transcript	123342210	123342492	1000	+	.	gene_id "MSTRG.9306"; transcript_id "MSTRG.9306.1";
chr1	StringTie	exon	123342210	123342492	1000	+	.	gene_id "MSTRG.9306"; transcript_id "MSTRG.9306.1"; exon_number "1";
chr2	StringTie	transcript	27177749	27184364	1000	-	.	gene_id "MSTRG.93060"; transcript_id "MSTRG.93060.1";
chr2	StringTie	exon	27177749	27178437	1000	-	.	gene_id "MSTRG.93060"; transcript_id "MSTRG.93060.1"; exon_number "1";
chr2	StringTie	exon	27182507	27184364	1000	-	.	gene_id "MSTRG.93060"; transcript_id "MSTRG.93060.1"; exon_number "2";
chr2	StringTie	transcript	27178131	27183818	1000	-	.	gene_id "MSTRG.93060"; transcript_id "MSTRG.93060.2";
chr2	StringTie	exon	27178131	27178437	1000	-	.	gene_id "MSTRG.93060"; transcript_id "MSTRG.93060.2"; exon_number "1";
chr2	StringTie	exon	27182507	27182607	1000	-	.	gene_id "MSTRG.93060"; transcript_id "MSTRG.93060.2"; exon_number "2";
chr2	StringTie	exon	27183395	27183818	1000	-	.	gene_id "MSTRG.93060"; transcript_id "MSTRG.93060.2"; exon_number "3";
chr2	StringTie	transcript	27184966	27185193	1000	.	.	gene_id "MSTRG.93061"; transcript_id "MSTRG.93061.1";
chr2	StringTie	exon	27184966	27185193	1000	.	.	gene_id "MSTRG.93061"; transcript_id "MSTRG.93061.1"; exon_number "1";
chr2	StringTie	transcript	27186037	27186293	1000	.	.	gene_id "MSTRG.93062"; transcript_id "MSTRG.93062.1";
chr2	StringTie	exon	27186037	27186293	1000	.	.	gene_id "MSTRG.93062"; transcript_id "MSTRG.93062.1"; exon_number "1";
chr2	StringTie	transcript	27186768	27196516	1000	.	.	gene_id "MSTRG.93063"; transcript_id "MSTRG.93063.1";
chr2	StringTie	exon	27186768	27196516	1000	.	.	gene_id "MSTRG.93063"; transcript_id "MSTRG.93063.1"; exon_number "1";
chr2	StringTie	transcript	27199587	27212286	1000	-	.	gene_id "MSTRG.93064"; transcript_id "ENST00000310574"; gene_name "SLC5A6"; ref_gene_id "ENSG00000138074";
chr2	StringTie	exon	27199587	27200579	1000	-	.	gene_id "MSTRG.93064"; transcript_id "ENST00000310574"; exon_number "1"; gene_name "SLC5A6"; ref_gene_id "ENSG00000138074";
chr2	StringTie	exon	27200998	27201113	1000	-	.	gene_id "MSTRG.93064"; transcript_id "ENST00000310574"; exon_number "2"; gene_name "SLC5A6"; ref_gene_id "ENSG00000138074";
chr2	StringTie	exon	27201350	27201453	1000	-	.	gene_id "MSTRG.93064"; transcript_id "ENST00000310574"; exon_number "3"; gene_name "SLC5A6"; ref_gene_id "ENSG00000138074";
chr2	StringTie	exon	27201666	27201847	1000	-	.	gene_id "MSTRG.93064"; transcript_id "ENST00000310574"; exon_number "4"; gene_name "SLC5A6"; ref_gene_id "ENSG00000138074";
chr2	StringTie	exon	27201988	27202074	1000	-	.	gene_id "MSTRG.93064"; transcript_id "ENST00000310574"; exon_number "5"; gene_name "SLC5A6"; ref_gene_id "ENSG00000138074";
chr2	StringTie	exon	27202813	27202880	1000	-	.	gene_id "MSTRG.93064"; transcript_id "ENST00000310574"; exon_number "6"; gene_name "SLC5A6"; ref_gene_id "ENSG00000138074";
chr2	StringTie	exon	27203233	27203345	1000	-	.	gene_id "MSTRG.93064"; transcript_id "ENST00000310574"; exon_number "7"; gene_name "SLC5A6"; ref_gene_id "ENSG00000138074";
chr2	StringTie	exon	27203779	27203867	1000	-	.	gene_id "MSTRG.93064"; transcript_id "ENST00000310574"; exon_number "8"; gene_name "SLC5A6"; ref_gene_id "ENSG00000138074";
chr2	StringTie	exon	27204461	27204590	1000	-	.	gene_id "MSTRG.93064"; transcript_id "ENST00000310574"; exon_number "9"; gene_name "SLC5A6"; ref_gene_id "ENSG00000138074";
chr2	StringTie	exon	27204791	27204931	1000	-	.	gene_id "MSTRG.93064"; transcript_id "ENST00000310574"; exon_number "10"; gene_name "SLC5A6"; ref_gene_id "ENSG00000138074";
chr2	StringTie	exon	27205350	27205504	1000	-	.	gene_id "MSTRG.93064"; transcript_id "ENST00000310574"; exon_number "11"; gene_name "SLC5A6"; ref_gene_id "ENSG00000138074";
chr2	StringTie	exon	27206026	27206093	1000	-	.	gene_id "MSTRG.93064"; transcript_id "ENST00000310574"; exon_number "12"; gene_name "SLC5A6"; ref_gene_id "ENSG00000138074";
chr2	StringTie	exon	27206483	27206534	1000	-	.	gene_id "MSTRG.93064"; transcript_id "ENST00000310574"; exon_number "13"; gene_name "SLC5A6"; ref_gene_id "ENSG00000138074";
chr2	StringTie	exon	27206877	27206942	1000	-	.	gene_id "MSTRG.93064"; transcript_id "ENST00000310574"; exon_number "14"; gene_name "SLC5A6"; ref_gene_id "ENSG00000138074";
chr2	StringTie	exon	27207258	27207790	1000	-	.	gene_id "MSTRG.93064"; transcript_id "ENST00000310574"; exon_number "15"; gene_name "SLC5A6"; ref_gene_id "ENSG00000138074";
chr2	StringTie	exon	27211467	27211533	1000	-	.	gene_id "MSTRG.93064"; transcript_id "ENST00000310574"; exon_number "16"; gene_name "SLC5A6"; ref_gene_id "ENSG00000138074";
chr2	StringTie	exon	27212020	27212286	1000	-	.	gene_id "MSTRG.93064"; transcript_id "ENST00000310574"; exon_number "17"; gene_name "SLC5A6"; ref_gene_id "ENSG00000138074";
chr2	StringTie	transcript	27206894	27211793	1000	-	.	gene_id "MSTRG.93064"; transcript_id "ENST00000401463"; gene_name "SLC5A6"; ref_gene_id "ENSG00000138074";
chr2	StringTie	exon	27206894	27206942	1000	-	.	gene_id "MSTRG.93064"; transcript_id "ENST00000401463"; exon_number "1"; gene_name "SLC5A6"; ref_gene_id "ENSG00000138074";
chr2	StringTie	exon	27207258	27207790	1000	-	.	gene_id "MSTRG.93064"; transcript_id "ENST00000401463"; exon_number "2"; gene_name "SLC5A6"; ref_gene_id "ENSG00000138074";
chr2	StringTie	exon	27211467	27211533	1000	-	.	gene_id "MSTRG.93064"; transcript_id "ENST00000401463"; exon_number "3"; gene_name "SLC5A6"; ref_gene_id "ENSG00000138074";
chr2	StringTie	exon	27211711	27211793	1000	-	.	gene_id "MSTRG.93064"; transcript_id "ENST00000401463"; exon_number "4"; gene_name "SLC5A6"; ref_gene_id "ENSG00000138074";
chr2	StringTie	transcript	27200436	27211752	1000	-	.	gene_id "MSTRG.93064"; transcript_id "ENST00000408041"; gene_name "SLC5A6"; ref_gene_id "ENSG00000138074";
chr2	StringTie	exon	27200436	27200579	1000	-	.	gene_id "MSTRG.93064"; transcript_id "ENST00000408041"; exon_number "1"; gene_name "SLC5A6"; ref_gene_id "ENSG00000138074";
chr2	StringTie	exon	27200998	27201113	1000	-	.	gene_id "MSTRG.93064"; transcript_id "ENST00000408041"; exon_number "2"; gene_name "SLC5A6"; ref_gene_id "ENSG00000138074";
chr2	StringTie	exon	27201350	27201453	1000	-	.	gene_id "MSTRG.93064"; transcript_id "ENST00000408041"; exon_number "3"; gene_name "SLC5A6"; ref_gene_id "ENSG00000138074";
chr2	StringTie	exon	27201666	27201847	1000	-	.	gene_id "MSTRG.93064"; transcript_id "ENST00000408041"; exon_number "4"; gene_name "SLC5A6"; ref_gene_id "ENSG00000138074";
chr2	StringTie	exon	27201988	27202074	1000	-	.	gene_id "MSTRG.93064"; transcript_id "ENST00000408041"; exon_number "5"; gene_name "SLC5A6"; ref_gene_id "ENSG00000138074";
chr2	StringTie	exon	27202813	27202880	1000	-	.	gene_id "MSTRG.93064"; transcript_id "ENST00000408041"; exon_number "6"; gene_name "SLC5A6"; ref_gene_id "ENSG00000138074";
chr2	StringTie	exon	27203233	27203345	1000	-	.	gene_id "MSTRG.93064"; transcript_id "ENST00000408041"; exon_number "7"; gene_name "SLC5A6"; ref_gene_id "ENSG00000138074";
chr2	StringTie	exon	27203779	27203867	1000	-	.	gene_id "MSTRG.93064"; transcript_id "ENST00000408041"; exon_number "8"; gene_name "SLC5A6"; ref_gene_id "ENSG00000138074";
chr2	StringTie	exon	27204461	27204590	1000	-	.	gene_id "MSTRG.93064"; transcript_id "ENST00000408041"; exon_number "9"; gene_name "SLC5A6"; ref_gene_id "ENSG00000138074";
chr2	StringTie	exon	27204791	27204931	1000	-	.	gene_id "MSTRG.93064"; transcript_id "ENST00000408041"; exon_number "10"; gene_name "SLC5A6"; ref_gene_id "ENSG00000138074";
chr2	StringTie	exon	27205350	27205504	1000	-	.	gene_id "MSTRG.93064"; transcript_id "ENST00000408041"; exon_number "11"; gene_name "SLC5A6"; ref_gene_id "ENSG00000138074";
chr2	StringTie	exon	27206026	27206093	1000	-	.	gene_id "MSTRG.93064"; transcript_id "ENST00000408041"; exon_number "12"; gene_name "SLC5A6"; ref_gene_id "ENSG00000138074";
chr2	StringTie	exon	27206483	27206534	1000	-	.	gene_id "MSTRG.93064"; transcript_id "ENST00000408041"; exon_number "13"; gene_name "SLC5A6"; ref_gene_id "ENSG00000138074";
chr2	StringTie	exon	27206877	27206942	1000	-	.	gene_id "MSTRG.93064"; transcript_id "ENST00000408041"; exon_number "14"; gene_name "SLC5A6"; ref_gene_id "ENSG00000138074";
chr2	StringTie	exon	27207258	27207790	1000	-	.	gene_id "MSTRG.93064"; transcript_id "ENST00000408041"; exon_number "15"; gene_name "SLC5A6"; ref_gene_id "ENSG00000138074";
chr2	StringTie	exon	27208614	27208686	1000	-	.	gene_id "MSTRG.93064"; transcript_id "ENST00000408041"; exon_number "16"; gene_name "SLC5A6"; ref_gene_id "ENSG00000138074";
chr2	StringTie	exon	27211467	27211533	1000	-	.	gene_id "MSTRG.93064"; transcript_id "ENST00000408041"; exon_number "17"; gene_name "SLC5A6"; ref_gene_id "ENSG00000138074";
chr2	StringTie	exon	27211711	27211752	1000	-	.	gene_id "MSTRG.93064"; transcript_id "ENST00000408041"; exon_number "18"; gene_name "SLC5A6"; ref_gene_id "ENSG00000138074";
chr2	StringTie	transcript	27206026	27212030	1000	-	.	gene_id "MSTRG.93064"; transcript_id "ENST00000412471"; gene_name "SLC5A6"; ref_gene_id "ENSG00000138074";
chr2	StringTie	exon	27206026	27206093	1000	-	.	gene_id "MSTRG.93064"; transcript_id "ENST00000412471"; exon_number "1"; gene_name "SLC5A6"; ref_gene_id "ENSG00000138074";
chr2	StringTie	exon	27206483	27206534	1000	-	.	gene_id "MSTRG.93064"; transcript_id "ENST00000412471"; exon_number "2"; gene_name "SLC5A6"; ref_gene_id "ENSG00000138074";
chr2	StringTie	exon	27206877	27206942	1000	-	.	gene_id "MSTRG.93064"; transcript_id "ENST00000412471"; exon_number "3"; gene_name "SLC5A6"; ref_gene_id "ENSG00000138074";
chr2	StringTie	exon	27207258	27207790	1000	-	.	gene_id "MSTRG.93064"; transcript_id "ENST00000412471"; exon_number "4"; gene_name "SLC5A6"; ref_gene_id "ENSG00000138074";
chr2	StringTie	exon	27211467	27211533	1000	-	.	gene_id "MSTRG.93064"; transcript_id "ENST00000412471"; exon_number "5"; gene_name "SLC5A6"; ref_gene_id "ENSG00000138074";
chr2	StringTie	exon	27211900	27212030	1000	-	.	gene_id "MSTRG.93064"; transcript_id "ENST00000412471"; exon_number "6"; gene_name "SLC5A6"; ref_gene_id "ENSG00000138074";
chr2	StringTie	transcript	27207415	27212262	1000	-	.	gene_id "MSTRG.93064"; transcript_id "ENST00000414408"; gene_name "SLC5A6"; ref_gene_id "ENSG00000138074";
chr2	StringTie	exon	27207415	27207790	1000	-	.	gene_id "MSTRG.93064"; transcript_id "ENST00000414408"; exon_number "1"; gene_name "SLC5A6"; ref_gene_id "ENSG00000138074";
chr2	StringTie	exon	27208394	27208448	1000	-	.	gene_id "MSTRG.93064"; transcript_id "ENST00000414408"; exon_number "2"; gene_name "SLC5A6"; ref_gene_id "ENSG00000138074";
chr2	StringTie	exon	27211467	27211533	1000	-	.	gene_id "MSTRG.93064"; transcript_id "ENST00000414408"; exon_number "3"; gene_name "SLC5A6"; ref_gene_id "ENSG00000138074";
chr2	StringTie	exon	27212020	27212262	1000	-	.	gene_id "MSTRG.93064"; transcript_id "ENST00000414408"; exon_number "4"; gene_name "SLC5A6"; ref_gene_id "ENSG00000138074";
chr2	StringTie	transcript	27207304	27211888	1000	-	.	gene_id "MSTRG.93064"; transcript_id "ENST00000426119"; gene_name "SLC5A6"; ref_gene_id "ENSG00000138074";
chr2	StringTie	exon	27207304	27207790	1000	-	.	gene_id "MSTRG.93064"; transcript_id "ENST00000426119"; exon_number "1"; gene_name "SLC5A6"; ref_gene_id "ENSG00000138074";
chr2	StringTie	exon	27211467	27211533	1000	-	.	gene_id "MSTRG.93064"; transcript_id "ENST00000426119"; exon_number "2"; gene_name "SLC5A6"; ref_gene_id "ENSG00000138074";
chr2	StringTie	exon	27211767	27211888	1000	-	.	gene_id "MSTRG.93064"; transcript_id "ENST00000426119"; exon_number "3"; gene_name "SLC5A6"; ref_gene_id "ENSG00000138074";
chr2	StringTie	transcript	27207475	27212522	1000	-	.	gene_id "MSTRG.93064"; transcript_id "ENST00000428518"; gene_name "SLC5A6"; ref_gene_id "ENSG00000138074";
chr2	StringTie	exon	27207475	27207790	1000	-	.	gene_id "MSTRG.93064"; transcript_id "ENST00000428518"; exon_number "1"; gene_name "SLC5A6"; ref_gene_id "ENSG00000138074";
chr2	StringTie	exon	27211467	27211533	1000	-	.	gene_id "MSTRG.93064"; transcript_id "ENST00000428518"; exon_number "2"; gene_name "SLC5A6"; ref_gene_id "ENSG00000138074";
chr2	StringTie	exon	27212020	27212146	1000	-	.	gene_id "MSTRG.93064"; transcript_id "ENST00000428518"; exon_number "3"; gene_name "SLC5A6"; ref_gene_id "ENSG00000138074";
chr2	StringTie	exon	27212463	27212522	1000	-	.	gene_id "MSTRG.93064"; transcript_id "ENST00000428518"; exon_number "4"; gene_name "SLC5A6"; ref_gene_id "ENSG00000138074";
chr2	StringTie	transcript	27207535	27212777	1000	-	.	gene_id "MSTRG.93064"; transcript_id "ENST00000430186"; gene_name "SLC5A6"; ref_gene_id "ENSG00000138074";
chr2	StringTie	exon	27207535	27207790	1000	-	.	gene_id "MSTRG.93064"; transcript_id "ENST00000430186"; exon_number "1"; gene_name "SLC5A6"; ref_gene_id "ENSG00000138074";
chr2	StringTie	exon	27211467	27211533	1000	-	.	gene_id "MSTRG.93064"; transcript_id "ENST00000430186"; exon_number "2"; gene_name "SLC5A6"; ref_gene_id "ENSG00000138074";
chr2	StringTie	exon	27212020	27212146	1000	-	.	gene_id "MSTRG.93064"; transcript_id "ENST00000430186"; exon_number "3"; gene_name "SLC5A6"; ref_gene_id "ENSG00000138074";
chr2	StringTie	exon	27212629	27212777	1000	-	.	gene_id "MSTRG.93064"; transcript_id "ENST00000430186"; exon_number "4"; gene_name "SLC5A6"; ref_gene_id "ENSG00000138074";
chr2	StringTie	transcript	27206937	27212950	1000	-	.	gene_id "MSTRG.93064"; transcript_id "ENST00000432106"; gene_name "SLC5A6"; ref_gene_id "ENSG00000138074";
chr2	StringTie	exon	27206937	27206942	1000	-	.	gene_id "MSTRG.93064"; transcript_id "ENST00000432106"; exon_number "1"; gene_name "SLC5A6"; ref_gene_id "ENSG00000138074";
chr2	StringTie	exon	27207258	27207790	1000	-	.	gene_id "MSTRG.93064"; transcript_id "ENST00000432106"; exon_number "2"; gene_name "SLC5A6"; ref_gene_id "ENSG00000138074";
chr2	StringTie	exon	27211467	27211533	1000	-	.	gene_id "MSTRG.93064"; transcript_id "ENST00000432106"; exon_number "3"; gene_name "SLC5A6"; ref_gene_id "ENSG00000138074";
chr2	StringTie	exon	27212832	27212950	1000	-	.	gene_id "MSTRG.93064"; transcript_id "ENST00000432106"; exon_number "4"; gene_name "SLC5A6"; ref_gene_id "ENSG00000138074";
chr2	StringTie	transcript	27207570	27212958	1000	-	.	gene_id "MSTRG.93064"; transcript_id "ENST00000442731"; gene_name "SLC5A6"; ref_gene_id "ENSG00000138074";
chr2	StringTie	exon	27207570	27207790	1000	-	.	gene_id "MSTRG.93064"; transcript_id "ENST00000442731"; exon_number "1"; gene_name "SLC5A6"; ref_gene_id "ENSG00000138074";
chr2	StringTie	exon	27211467	27211533	1000	-	.	gene_id "MSTRG.93064"; transcript_id "ENST00000442731"; exon_number "2"; gene_name "SLC5A6"; ref_gene_id "ENSG00000138074";
chr2	StringTie	exon	27212020	27212146	1000	-	.	gene_id "MSTRG.93064"; transcript_id "ENST00000442731"; exon_number "3"; gene_name "SLC5A6"; ref_gene_id "ENSG00000138074";
chr2	StringTie	exon	27212832	27212958	1000	-	.	gene_id "MSTRG.93064"; transcript_id "ENST00000442731"; exon_number "4"; gene_name "SLC5A6"; ref_gene_id "ENSG00000138074";
chr2	StringTie	transcript	27205407	27211938	1000	-	.	gene_id "MSTRG.93064"; transcript_id "ENST00000445802"; gene_name "SLC5A6"; ref_gene_id "ENSG00000138074";
chr2	StringTie	exon	27205407	27205504	1000	-	.	gene_id "MSTRG.93064"; transcript_id "ENST00000445802"; exon_number "1"; gene_name "SLC5A6"; ref_gene_id "ENSG00000138074";
chr2	StringTie	exon	27206026	27206093	1000	-	.	gene_id "MSTRG.93064"; transcript_id "ENST00000445802"; exon_number "2"; gene_name "SLC5A6"; ref_gene_id "ENSG00000138074";
chr2	StringTie	exon	27206877	27206942	1000	-	.	gene_id "MSTRG.93064"; transcript_id "ENST00000445802"; exon_number "3"; gene_name "SLC5A6"; ref_gene_id "ENSG00000138074";
chr2	StringTie	exon	27207258	27207790	1000	-	.	gene_id "MSTRG.93064"; transcript_id "ENST00000445802"; exon_number "4"; gene_name "SLC5A6"; ref_gene_id "ENSG00000138074";
chr2	StringTie	exon	27211467	27211533	1000	-	.	gene_id "MSTRG.93064"; transcript_id "ENST00000445802"; exon_number "5"; gene_name "SLC5A6"; ref_gene_id "ENSG00000138074";
chr2	StringTie	exon	27211900	27211938	1000	-	.	gene_id "MSTRG.93064"; transcript_id "ENST00000445802"; exon_number "6"; gene_name "SLC5A6"; ref_gene_id "ENSG00000138074";
chr2	StringTie	transcript	27201102	27203303	1000	-	.	gene_id "MSTRG.93064"; transcript_id "ENST00000461319"; gene_name "SLC5A6"; ref_gene_id "ENSG00000138074";
chr2	StringTie	exon	27201102	27201113	1000	-	.	gene_id "MSTRG.93064"; transcript_id "ENST00000461319"; exon_number "1"; gene_name "SLC5A6"; ref_gene_id "ENSG00000138074";
chr2	StringTie	exon	27201350	27201453	1000	-	.	gene_id "MSTRG.93064"; transcript_id "ENST00000461319"; exon_number "2"; gene_name "SLC5A6"; ref_gene_id "ENSG00000138074";
chr2	StringTie	exon	27201666	27201847	1000	-	.	gene_id "MSTRG.93064"; transcript_id "ENST00000461319"; exon_number "3"; gene_name "SLC5A6"; ref_gene_id "ENSG00000138074";
chr2	StringTie	exon	27201988	27202074	1000	-	.	gene_id "MSTRG.93064"; transcript_id "ENST00000461319"; exon_number "4"; gene_name "SLC5A6"; ref_gene_id "ENSG00000138074";
chr2	StringTie	exon	27202813	27202880	1000	-	.	gene_id "MSTRG.93064"; transcript_id "ENST00000461319"; exon_number "5"; gene_name "SLC5A6"; ref_gene_id "ENSG00000138074";
chr2	StringTie	exon	27203159	27203303	1000	-	.	gene_id "MSTRG.93064"; transcript_id "ENST00000461319"; exon_number "6"; gene_name "SLC5A6"; ref_gene_id "ENSG00000138074";
chr2	StringTie	transcript	27199587	27203049	1000	-	.	gene_id "MSTRG.93064"; transcript_id "ENST00000461757"; gene_name "SLC5A6"; ref_gene_id "ENSG00000138074";
chr2	StringTie	exon	27199587	27200579	1000	-	.	gene_id "MSTRG.93064"; transcript_id "ENST00000461757"; exon_number "1"; gene_name "SLC5A6"; ref_gene_id "ENSG00000138074";
chr2	StringTie	exon	27200998	27202074	1000	-	.	gene_id "MSTRG.93064"; transcript_id "ENST00000461757"; exon_number "2"; gene_name "SLC5A6"; ref_gene_id "ENSG00000138074";
chr2	StringTie	exon	27202813	27203049	1000	-	.	gene_id "MSTRG.93064"; transcript_id "ENST00000461757"; exon_number "3"; gene_name "SLC5A6"; ref_gene_id "ENSG00000138074";
chr2	StringTie	transcript	27205135	27206319	1000	-	.	gene_id "MSTRG.93064"; transcript_id "ENST00000464538"; gene_name "SLC5A6"; ref_gene_id "ENSG00000138074";
chr2	StringTie	exon	27205135	27205504	1000	-	.	gene_id "MSTRG.93064"; transcript_id "ENST00000464538"; exon_number "1"; gene_name "SLC5A6"; ref_gene_id "ENSG00000138074";
chr2	StringTie	exon	27206026	27206319	1000	-	.	gene_id "MSTRG.93064"; transcript_id "ENST00000464538"; exon_number "2"; gene_name "SLC5A6"; ref_gene_id "ENSG00000138074";
chr2	StringTie	transcript	27201784	27205081	1000	-	.	gene_id "MSTRG.93064"; transcript_id "ENST00000476319"; gene_name "SLC5A6"; ref_gene_id "ENSG00000138074";
chr2	StringTie	exon	27201784	27201847	1000	-	.	gene_id "MSTRG.93064"; transcript_id "ENST00000476319"; exon_number "1"; gene_name "SLC5A6"; ref_gene_id "ENSG00000138074";
chr2	StringTie	exon	27201988	27202074	1000	-	.	gene_id "MSTRG.93064"; transcript_id "ENST00000476319"; exon_number "2"; gene_name "SLC5A6"; ref_gene_id "ENSG00000138074";
chr2	StringTie	exon	27202813	27202880	1000	-	.	gene_id "MSTRG.93064"; transcript_id "ENST00000476319"; exon_number "3"; gene_name "SLC5A6"; ref_gene_id "ENSG00000138074";
chr2	StringTie	exon	27203233	27203345	1000	-	.	gene_id "MSTRG.93064"; transcript_id "ENST00000476319"; exon_number "4"; gene_name "SLC5A6"; ref_gene_id "ENSG00000138074";
chr2	StringTie	exon	27203779	27203867	1000	-	.	gene_id "MSTRG.93064"; transcript_id "ENST00000476319"; exon_number "5"; gene_name "SLC5A6"; ref_gene_id "ENSG00000138074";
chr2	StringTie	exon	27204461	27204590	1000	-	.	gene_id "MSTRG.93064"; transcript_id "ENST00000476319"; exon_number "6"; gene_name "SLC5A6"; ref_gene_id "ENSG00000138074";
chr2	StringTie	exon	27204791	27205081	1000	-	.	gene_id "MSTRG.93064"; transcript_id "ENST00000476319"; exon_number "7"; gene_name "SLC5A6"; ref_gene_id "ENSG00000138074";
chr2	StringTie	transcript	27201412	27203116	1000	-	.	gene_id "MSTRG.93064"; transcript_id "ENST00000481751"; gene_name "SLC5A6"; ref_gene_id "ENSG00000138074";
chr2	StringTie	exon	27201412	27201453	1000	-	.	gene_id "MSTRG.93064"; transcript_id "ENST00000481751"; exon_number "1"; gene_name "SLC5A6"; ref_gene_id "ENSG00000138074";
chr2	StringTie	exon	27201666	27201847	1000	-	.	gene_id "MSTRG.93064"; transcript_id "ENST00000481751"; exon_number "2"; gene_name "SLC5A6"; ref_gene_id "ENSG00000138074";
chr2	StringTie	exon	27201988	27202074	1000	-	.	gene_id "MSTRG.93064"; transcript_id "ENST00000481751"; exon_number "3"; gene_name "SLC5A6"; ref_gene_id "ENSG00000138074";
chr2	StringTie	exon	27202813	27203116	1000	-	.	gene_id "MSTRG.93064"; transcript_id "ENST00000481751"; exon_number "4"; gene_name "SLC5A6"; ref_gene_id "ENSG00000138074";
chr2	StringTie	transcript	27199589	27212146	1000	-	.	gene_id "MSTRG.93064"; transcript_id "ENST00000488743"; gene_name "SLC5A6"; ref_gene_id "ENSG00000138074";
chr2	StringTie	exon	27199589	27199837	1000	-	.	gene_id "MSTRG.93064"; transcript_id "ENST00000488743"; exon_number "1"; gene_name "SLC5A6"; ref_gene_id "ENSG00000138074";
chr2	StringTie	exon	27200105	27200579	1000	-	.	gene_id "MSTRG.93064"; transcript_id "ENST00000488743"; exon_number "2"; gene_name "SLC5A6"; ref_gene_id "ENSG00000138074";
chr2	StringTie	exon	27200998	27201113	1000	-	.	gene_id "MSTRG.93064"; transcript_id "ENST00000488743"; exon_number "3"; gene_name "SLC5A6"; ref_gene_id "ENSG00000138074";
chr2	StringTie	exon	27201350	27201453	1000	-	.	gene_id "MSTRG.93064"; transcript_id "ENST00000488743"; exon_number "4"; gene_name "SLC5A6"; ref_gene_id "ENSG00000138074";
chr2	StringTie	exon	27201666	27201847	1000	-	.	gene_id "MSTRG.93064"; transcript_id "ENST00000488743"; exon_number "5"; gene_name "SLC5A6"; ref_gene_id "ENSG00000138074";
chr2	StringTie	exon	27201988	27202074	1000	-	.	gene_id "MSTRG.93064"; transcript_id "ENST00000488743"; exon_number "6"; gene_name "SLC5A6"; ref_gene_id "ENSG00000138074";
chr2	StringTie	exon	27202813	27203345	1000	-	.	gene_id "MSTRG.93064"; transcript_id "ENST00000488743"; exon_number "7"; gene_name "SLC5A6"; ref_gene_id "ENSG00000138074";
chr2	StringTie	exon	27203779	27203867	1000	-	.	gene_id "MSTRG.93064"; transcript_id "ENST00000488743"; exon_number "8"; gene_name "SLC5A6"; ref_gene_id "ENSG00000138074";
chr2	StringTie	exon	27204461	27204590	1000	-	.	gene_id "MSTRG.93064"; transcript_id "ENST00000488743"; exon_number "9"; gene_name "SLC5A6"; ref_gene_id "ENSG00000138074";
chr2	StringTie	exon	27204791	27204931	1000	-	.	gene_id "MSTRG.93064"; transcript_id "ENST00000488743"; exon_number "10"; gene_name "SLC5A6"; ref_gene_id "ENSG00000138074";
chr2	StringTie	exon	27205350	27205504	1000	-	.	gene_id "MSTRG.93064"; transcript_id "ENST00000488743"; exon_number "11"; gene_name "SLC5A6"; ref_gene_id "ENSG00000138074";
chr2	StringTie	exon	27206026	27206093	1000	-	.	gene_id "MSTRG.93064"; transcript_id "ENST00000488743"; exon_number "12"; gene_name "SLC5A6"; ref_gene_id "ENSG00000138074";
chr2	StringTie	exon	27206483	27206534	1000	-	.	gene_id "MSTRG.93064"; transcript_id "ENST00000488743"; exon_number "13"; gene_name "SLC5A6"; ref_gene_id "ENSG00000138074";
chr2	StringTie	exon	27206877	27206942	1000	-	.	gene_id "MSTRG.93064"; transcript_id "ENST00000488743"; exon_number "14"; gene_name "SLC5A6"; ref_gene_id "ENSG00000138074";
chr2	StringTie	exon	27207258	27207790	1000	-	.	gene_id "MSTRG.93064"; transcript_id "ENST00000488743"; exon_number "15"; gene_name "SLC5A6"; ref_gene_id "ENSG00000138074";
chr2	StringTie	exon	27211467	27211533	1000	-	.	gene_id "MSTRG.93064"; transcript_id "ENST00000488743"; exon_number "16"; gene_name "SLC5A6"; ref_gene_id "ENSG00000138074";
chr2	StringTie	exon	27212020	27212146	1000	-	.	gene_id "MSTRG.93064"; transcript_id "ENST00000488743"; exon_number "17"; gene_name "SLC5A6"; ref_gene_id "ENSG00000138074";
chr2	StringTie	transcript	27201712	27204672	1000	-	.	gene_id "MSTRG.93064"; transcript_id "ENST00000492069"; gene_name "SLC5A6"; ref_gene_id "ENSG00000138074";
chr2	StringTie	exon	27201712	27201847	1000	-	.	gene_id "MSTRG.93064"; transcript_id "ENST00000492069"; exon_number "1"; gene_name "SLC5A6"; ref_gene_id "ENSG00000138074";
chr2	StringTie	exon	27201988	27202074	1000	-	.	gene_id "MSTRG.93064"; transcript_id "ENST00000492069"; exon_number "2"; gene_name "SLC5A6"; ref_gene_id "ENSG00000138074";
chr2	StringTie	exon	27202813	27202880	1000	-	.	gene_id "MSTRG.93064"; transcript_id "ENST00000492069"; exon_number "3"; gene_name "SLC5A6"; ref_gene_id "ENSG00000138074";
chr2	StringTie	exon	27203233	27203345	1000	-	.	gene_id "MSTRG.93064"; transcript_id "ENST00000492069"; exon_number "4"; gene_name "SLC5A6"; ref_gene_id "ENSG00000138074";
chr2	StringTie	exon	27203779	27203867	1000	-	.	gene_id "MSTRG.93064"; transcript_id "ENST00000492069"; exon_number "5"; gene_name "SLC5A6"; ref_gene_id "ENSG00000138074";
chr2	StringTie	exon	27204461	27204672	1000	-	.	gene_id "MSTRG.93064"; transcript_id "ENST00000492069"; exon_number "6"; gene_name "SLC5A6"; ref_gene_id "ENSG00000138074";
chr2	StringTie	transcript	27199351	27213032	1000	-	.	gene_id "MSTRG.93064"; transcript_id "MSTRG.93064.1";
chr2	StringTie	exon	27199351	27200579	1000	-	.	gene_id "MSTRG.93064"; transcript_id "MSTRG.93064.1"; exon_number "1";
chr2	StringTie	exon	27200998	27201113	1000	-	.	gene_id "MSTRG.93064"; transcript_id "MSTRG.93064.1"; exon_number "2";
chr2	StringTie	exon	27201350	27201453	1000	-	.	gene_id "MSTRG.93064"; transcript_id "MSTRG.93064.1"; exon_number "3";
chr2	StringTie	exon	27201666	27201847	1000	-	.	gene_id "MSTRG.93064"; transcript_id "MSTRG.93064.1"; exon_number "4";
chr2	StringTie	exon	27201988	27202074	1000	-	.	gene_id "MSTRG.93064"; transcript_id "MSTRG.93064.1"; exon_number "5";
chr2	StringTie	exon	27202813	27202880	1000	-	.	gene_id "MSTRG.93064"; transcript_id "MSTRG.93064.1"; exon_number "6";
chr2	StringTie	exon	27203233	27203345	1000	-	.	gene_id "MSTRG.93064"; transcript_id "MSTRG.93064.1"; exon_number "7";
chr2	StringTie	exon	27203779	27203867	1000	-	.	gene_id "MSTRG.93064"; transcript_id "MSTRG.93064.1"; exon_number "8";
chr2	StringTie	exon	27204461	27204590	1000	-	.	gene_id "MSTRG.93064"; transcript_id "MSTRG.93064.1"; exon_number "9";
chr2	StringTie	exon	27204791	27204931	1000	-	.	gene_id "MSTRG.93064"; transcript_id "MSTRG.93064.1"; exon_number "10";
chr2	StringTie	exon	27205350	27205504	1000	-	.	gene_id "MSTRG.93064"; transcript_id "MSTRG.93064.1"; exon_number "11";
chr2	StringTie	exon	27206026	27206093	1000	-	.	gene_id "MSTRG.93064"; transcript_id "MSTRG.93064.1"; exon_number "12";
chr2	StringTie	exon	27206483	27206534	1000	-	.	gene_id "MSTRG.93064"; transcript_id "MSTRG.93064.1"; exon_number "13";
chr2	StringTie	exon	27206877	27206942	1000	-	.	gene_id "MSTRG.93064"; transcript_id "MSTRG.93064.1"; exon_number "14";
chr2	StringTie	exon	27207258	27207790	1000	-	.	gene_id "MSTRG.93064"; transcript_id "MSTRG.93064.1"; exon_number "15";
chr2	StringTie	exon	27211467	27211533	1000	-	.	gene_id "MSTRG.93064"; transcript_id "MSTRG.93064.1"; exon_number "16";
chr2	StringTie	exon	27211767	27212146	1000	-	.	gene_id "MSTRG.93064"; transcript_id "MSTRG.93064.1"; exon_number "17";
chr2	StringTie	exon	27212629	27213032	1000	-	.	gene_id "MSTRG.93064"; transcript_id "MSTRG.93064.1"; exon_number "18";
chr2	StringTie	transcript	27199482	27213000	1000	-	.	gene_id "MSTRG.93064"; transcript_id "MSTRG.93064.10";
chr2	StringTie	exon	27199482	27200579	1000	-	.	gene_id "MSTRG.93064"; transcript_id "MSTRG.93064.10"; exon_number "1";
chr2	StringTie	exon	27200998	27201113	1000	-	.	gene_id "MSTRG.93064"; transcript_id "MSTRG.93064.10"; exon_number "2";
chr2	StringTie	exon	27201350	27201453	1000	-	.	gene_id "MSTRG.93064"; transcript_id "MSTRG.93064.10"; exon_number "3";
chr2	StringTie	exon	27201666	27201847	1000	-	.	gene_id "MSTRG.93064"; transcript_id "MSTRG.93064.10"; exon_number "4";
chr2	StringTie	exon	27201988	27202074	1000	-	.	gene_id "MSTRG.93064"; transcript_id "MSTRG.93064.10"; exon_number "5";
chr2	StringTie	exon	27202813	27202880	1000	-	.	gene_id "MSTRG.93064"; transcript_id "MSTRG.93064.10"; exon_number "6";
chr2	StringTie	exon	27203233	27203345	1000	-	.	gene_id "MSTRG.93064"; transcript_id "MSTRG.93064.10"; exon_number "7";
chr2	StringTie	exon	27203779	27203867	1000	-	.	gene_id "MSTRG.93064"; transcript_id "MSTRG.93064.10"; exon_number "8";
chr2	StringTie	exon	27204461	27204590	1000	-	.	gene_id "MSTRG.93064"; transcript_id "MSTRG.93064.10"; exon_number "9";
chr2	StringTie	exon	27204791	27204931	1000	-	.	gene_id "MSTRG.93064"; transcript_id "MSTRG.93064.10"; exon_number "10";
chr2	StringTie	exon	27205412	27205504	1000	-	.	gene_id "MSTRG.93064"; transcript_id "MSTRG.93064.10"; exon_number "11";
chr2	StringTie	exon	27206026	27206093	1000	-	.	gene_id "MSTRG.93064"; transcript_id "MSTRG.93064.10"; exon_number "12";
chr2	StringTie	exon	27206483	27206534	1000	-	.	gene_id "MSTRG.93064"; transcript_id "MSTRG.93064.10"; exon_number "13";
chr2	StringTie	exon	27206877	27206942	1000	-	.	gene_id "MSTRG.93064"; transcript_id "MSTRG.93064.10"; exon_number "14";
chr2	StringTie	exon	27207258	27207790	1000	-	.	gene_id "MSTRG.93064"; transcript_id "MSTRG.93064.10"; exon_number "15";
chr2	StringTie	exon	27211467	27211533	1000	-	.	gene_id "MSTRG.93064"; transcript_id "MSTRG.93064.10"; exon_number "16";
chr2	StringTie	exon	27211900	27212146	1000	-	.	gene_id "MSTRG.93064"; transcript_id "MSTRG.93064.10"; exon_number "17";
chr2	StringTie	exon	27212832	27213000	1000	-	.	gene_id "MSTRG.93064"; transcript_id "MSTRG.93064.10"; exon_number "18";
chr2	StringTie	transcript	27199482	27212916	1000	-	.	gene_id "MSTRG.93064"; transcript_id "MSTRG.93064.11";
chr2	StringTie	exon	27199482	27200579	1000	-	.	gene_id "MSTRG.93064"; transcript_id "MSTRG.93064.11"; exon_number "1";
chr2	StringTie	exon	27200998	27201113	1000	-	.	gene_id "MSTRG.93064"; transcript_id "MSTRG.93064.11"; exon_number "2";
chr2	StringTie	exon	27201350	27201453	1000	-	.	gene_id "MSTRG.93064"; transcript_id "MSTRG.93064.11"; exon_number "3";
chr2	StringTie	exon	27201666	27201847	1000	-	.	gene_id "MSTRG.93064"; transcript_id "MSTRG.93064.11"; exon_number "4";
chr2	StringTie	exon	27201988	27202074	1000	-	.	gene_id "MSTRG.93064"; transcript_id "MSTRG.93064.11"; exon_number "5";
chr2	StringTie	exon	27202813	27202880	1000	-	.	gene_id "MSTRG.93064"; transcript_id "MSTRG.93064.11"; exon_number "6";
chr2	StringTie	exon	27203233	27203345	1000	-	.	gene_id "MSTRG.93064"; transcript_id "MSTRG.93064.11"; exon_number "7";
chr2	StringTie	exon	27203779	27203867	1000	-	.	gene_id "MSTRG.93064"; transcript_id "MSTRG.93064.11"; exon_number "8";
chr2	StringTie	exon	27204461	27204590	1000	-	.	gene_id "MSTRG.93064"; transcript_id "MSTRG.93064.11"; exon_number "9";
chr2	StringTie	exon	27204791	27204931	1000	-	.	gene_id "MSTRG.93064"; transcript_id "MSTRG.93064.11"; exon_number "10";
chr2	StringTie	exon	27205350	27205504	1000	-	.	gene_id "MSTRG.93064"; transcript_id "MSTRG.93064.11"; exon_number "11";
chr2	StringTie	exon	27206026	27206093	1000	-	.	gene_id "MSTRG.93064"; transcript_id "MSTRG.93064.11"; exon_number "12";
chr2	StringTie	exon	27206483	27206534	1000	-	.	gene_id "MSTRG.93064"; transcript_id "MSTRG.93064.11"; exon_number "13";
chr2	StringTie	exon	27206877	27206942	1000	-	.	gene_id "MSTRG.93064"; transcript_id "MSTRG.93064.11"; exon_number "14";
chr2	StringTie	exon	27207258	27207790	1000	-	.	gene_id "MSTRG.93064"; transcript_id "MSTRG.93064.11"; exon_number "15";
chr2	StringTie	exon	27211467	27211533	1000	-	.	gene_id "MSTRG.93064"; transcript_id "MSTRG.93064.11"; exon_number "16";
chr2	StringTie	exon	27211711	27212146	1000	-	.	gene_id "MSTRG.93064"; transcript_id "MSTRG.93064.11"; exon_number "17";
chr2	StringTie	exon	27212832	27212916	1000	-	.	gene_id "MSTRG.93064"; transcript_id "MSTRG.93064.11"; exon_number "18";
chr2	StringTie	transcript	27199484	27211938	1000	-	.	gene_id "MSTRG.93064"; transcript_id "MSTRG.93064.12";
chr2	StringTie	exon	27199484	27200579	1000	-	.	gene_id "MSTRG.93064"; transcript_id "MSTRG.93064.12"; exon_number "1";
chr2	StringTie	exon	27200998	27201113	1000	-	.	gene_id "MSTRG.93064"; transcript_id "MSTRG.93064.12"; exon_number "2";
chr2	StringTie	exon	27201350	27201453	1000	-	.	gene_id "MSTRG.93064"; transcript_id "MSTRG.93064.12"; exon_number "3";
chr2	StringTie	exon	27201666	27201847	1000	-	.	gene_id "MSTRG.93064"; transcript_id "MSTRG.93064.12"; exon_number "4";
chr2	StringTie	exon	27201988	27202074	1000	-	.	gene_id "MSTRG.93064"; transcript_id "MSTRG.93064.12"; exon_number "5";
chr2	StringTie	exon	27202813	27202880	1000	-	.	gene_id "MSTRG.93064"; transcript_id "MSTRG.93064.12"; exon_number "6";
chr2	StringTie	exon	27203233	27203345	1000	-	.	gene_id "MSTRG.93064"; transcript_id "MSTRG.93064.12"; exon_number "7";
chr2	StringTie	exon	27203779	27203867	1000	-	.	gene_id "MSTRG.93064"; transcript_id "MSTRG.93064.12"; exon_number "8";
chr2	StringTie	exon	27204461	27204559	1000	-	.	gene_id "MSTRG.93064"; transcript_id "MSTRG.93064.12"; exon_number "9";
chr2	StringTie	exon	27204791	27205504	1000	-	.	gene_id "MSTRG.93064"; transcript_id "MSTRG.93064.12"; exon_number "10";
chr2	StringTie	exon	27206026	27206093	1000	-	.	gene_id "MSTRG.93064"; transcript_id "MSTRG.93064.12"; exon_number "11";
chr2	StringTie	exon	27206877	27206942	1000	-	.	gene_id "MSTRG.93064"; transcript_id "MSTRG.93064.12"; exon_number "12";
chr2	StringTie	exon	27207258	27207790	1000	-	.	gene_id "MSTRG.93064"; transcript_id "MSTRG.93064.12"; exon_number "13";
chr2	StringTie	exon	27211467	27211533	1000	-	.	gene_id "MSTRG.93064"; transcript_id "MSTRG.93064.12"; exon_number "14";
chr2	StringTie	exon	27211900	27211938	1000	-	.	gene_id "MSTRG.93064"; transcript_id "MSTRG.93064.12"; exon_number "15";
chr2	StringTie	transcript	27199485	27213038	1000	-	.	gene_id "MSTRG.93064"; transcript_id "MSTRG.93064.13";
chr2	StringTie	exon	27199485	27200579	1000	-	.	gene_id "MSTRG.93064"; transcript_id "MSTRG.93064.13"; exon_number "1";
chr2	StringTie	exon	27200998	27201113	1000	-	.	gene_id "MSTRG.93064"; transcript_id "MSTRG.93064.13"; exon_number "2";
chr2	StringTie	exon	27201350	27201453	1000	-	.	gene_id "MSTRG.93064"; transcript_id "MSTRG.93064.13"; exon_number "3";
chr2	StringTie	exon	27201666	27201847	1000	-	.	gene_id "MSTRG.93064"; transcript_id "MSTRG.93064.13"; exon_number "4";
chr2	StringTie	exon	27201988	27202074	1000	-	.	gene_id "MSTRG.93064"; transcript_id "MSTRG.93064.13"; exon_number "5";
chr2	StringTie	exon	27202813	27202880	1000	-	.	gene_id "MSTRG.93064"; transcript_id "MSTRG.93064.13"; exon_number "6";
chr2	StringTie	exon	27203233	27203345	1000	-	.	gene_id "MSTRG.93064"; transcript_id "MSTRG.93064.13"; exon_number "7";
chr2	StringTie	exon	27203779	27203867	1000	-	.	gene_id "MSTRG.93064"; transcript_id "MSTRG.93064.13"; exon_number "8";
chr2	StringTie	exon	27204461	27204590	1000	-	.	gene_id "MSTRG.93064"; transcript_id "MSTRG.93064.13"; exon_number "9";
chr2	StringTie	exon	27204791	27204931	1000	-	.	gene_id "MSTRG.93064"; transcript_id "MSTRG.93064.13"; exon_number "10";
chr2	StringTie	exon	27205350	27205504	1000	-	.	gene_id "MSTRG.93064"; transcript_id "MSTRG.93064.13"; exon_number "11";
chr2	StringTie	exon	27206026	27206093	1000	-	.	gene_id "MSTRG.93064"; transcript_id "MSTRG.93064.13"; exon_number "12";
chr2	StringTie	exon	27206483	27206534	1000	-	.	gene_id "MSTRG.93064"; transcript_id "MSTRG.93064.13"; exon_number "13";
chr2	StringTie	exon	27206877	27206942	1000	-	.	gene_id "MSTRG.93064"; transcript_id "MSTRG.93064.13"; exon_number "14";
chr2	StringTie	exon	27207258	27207790	1000	-	.	gene_id "MSTRG.93064"; transcript_id "MSTRG.93064.13"; exon_number "15";
chr2	StringTie	exon	27211467	27211533	1000	-	.	gene_id "MSTRG.93064"; transcript_id "MSTRG.93064.13"; exon_number "16";
chr2	StringTie	exon	27211900	27212146	1000	-	.	gene_id "MSTRG.93064"; transcript_id "MSTRG.93064.13"; exon_number "17";
chr2	StringTie	exon	27212629	27213038	1000	-	.	gene_id "MSTRG.93064"; transcript_id "MSTRG.93064.13"; exon_number "18";
chr2	StringTie	transcript	27199487	27217052	1000	-	.	gene_id "MSTRG.93064"; transcript_id "MSTRG.93064.14";
chr2	StringTie	exon	27199487	27200579	1000	-	.	gene_id "MSTRG.93064"; transcript_id "MSTRG.93064.14"; exon_number "1";
chr2	StringTie	exon	27200998	27201113	1000	-	.	gene_id "MSTRG.93064"; transcript_id "MSTRG.93064.14"; exon_number "2";
chr2	StringTie	exon	27201350	27201453	1000	-	.	gene_id "MSTRG.93064"; transcript_id "MSTRG.93064.14"; exon_number "3";
chr2	StringTie	exon	27201666	27201847	1000	-	.	gene_id "MSTRG.93064"; transcript_id "MSTRG.93064.14"; exon_number "4";
chr2	StringTie	exon	27201988	27202074	1000	-	.	gene_id "MSTRG.93064"; transcript_id "MSTRG.93064.14"; exon_number "5";
chr2	StringTie	exon	27202813	27202880	1000	-	.	gene_id "MSTRG.93064"; transcript_id "MSTRG.93064.14"; exon_number "6";
chr2	StringTie	exon	27203233	27203345	1000	-	.	gene_id "MSTRG.93064"; transcript_id "MSTRG.93064.14"; exon_number "7";
chr2	StringTie	exon	27203779	27203867	1000	-	.	gene_id "MSTRG.93064"; transcript_id "MSTRG.93064.14"; exon_number "8";
chr2	StringTie	exon	27204461	27204590	1000	-	.	gene_id "MSTRG.93064"; transcript_id "MSTRG.93064.14"; exon_number "9";
chr2	StringTie	exon	27204791	27204931	1000	-	.	gene_id "MSTRG.93064"; transcript_id "MSTRG.93064.14"; exon_number "10";
chr2	StringTie	exon	27205350	27205504	1000	-	.	gene_id "MSTRG.93064"; transcript_id "MSTRG.93064.14"; exon_number "11";
chr2	StringTie	exon	27206026	27206093	1000	-	.	gene_id "MSTRG.93064"; transcript_id "MSTRG.93064.14"; exon_number "12";
chr2	StringTie	exon	27206483	27206534	1000	-	.	gene_id "MSTRG.93064"; transcript_id "MSTRG.93064.14"; exon_number "13";
chr2	StringTie	exon	27206877	27206942	1000	-	.	gene_id "MSTRG.93064"; transcript_id "MSTRG.93064.14"; exon_number "14";
chr2	StringTie	exon	27207258	27207790	1000	-	.	gene_id "MSTRG.93064"; transcript_id "MSTRG.93064.14"; exon_number "15";
chr2	StringTie	exon	27211467	27211533	1000	-	.	gene_id "MSTRG.93064"; transcript_id "MSTRG.93064.14"; exon_number "16";
chr2	StringTie	exon	27212020	27212300	1000	-	.	gene_id "MSTRG.93064"; transcript_id "MSTRG.93064.14"; exon_number "17";
chr2	StringTie	exon	27216847	27217052	1000	-	.	gene_id "MSTRG.93064"; transcript_id "MSTRG.93064.14"; exon_number "18";
chr2	StringTie	transcript	27199490	27212523	1000	-	.	gene_id "MSTRG.93064"; transcript_id "MSTRG.93064.15";
chr2	StringTie	exon	27199490	27200579	1000	-	.	gene_id "MSTRG.93064"; transcript_id "MSTRG.93064.15"; exon_number "1";
chr2	StringTie	exon	27200998	27201113	1000	-	.	gene_id "MSTRG.93064"; transcript_id "MSTRG.93064.15"; exon_number "2";
chr2	StringTie	exon	27201350	27201453	1000	-	.	gene_id "MSTRG.93064"; transcript_id "MSTRG.93064.15"; exon_number "3";
chr2	StringTie	exon	27201666	27201847	1000	-	.	gene_id "MSTRG.93064"; transcript_id "MSTRG.93064.15"; exon_number "4";
chr2	StringTie	exon	27201988	27202074	1000	-	.	gene_id "MSTRG.93064"; transcript_id "MSTRG.93064.15"; exon_number "5";
chr2	StringTie	exon	27202813	27202880	1000	-	.	gene_id "MSTRG.93064"; transcript_id "MSTRG.93064.15"; exon_number "6";
chr2	StringTie	exon	27203233	27203345	1000	-	.	gene_id "MSTRG.93064"; transcript_id "MSTRG.93064.15"; exon_number "7";
chr2	StringTie	exon	27203779	27203867	1000	-	.	gene_id "MSTRG.93064"; transcript_id "MSTRG.93064.15"; exon_number "8";
chr2	StringTie	exon	27204461	27204590	1000	-	.	gene_id "MSTRG.93064"; transcript_id "MSTRG.93064.15"; exon_number "9";
chr2	StringTie	exon	27204791	27204931	1000	-	.	gene_id "MSTRG.93064"; transcript_id "MSTRG.93064.15"; exon_number "10";
chr2	StringTie	exon	27205350	27205504	1000	-	.	gene_id "MSTRG.93064"; transcript_id "MSTRG.93064.15"; exon_number "11";
chr2	StringTie	exon	27206026	27206093	1000	-	.	gene_id "MSTRG.93064"; transcript_id "MSTRG.93064.15"; exon_number "12";
chr2	StringTie	exon	27206483	27206534	1000	-	.	gene_id "MSTRG.93064"; transcript_id "MSTRG.93064.15"; exon_number "13";
chr2	StringTie	exon	27206877	27206942	1000	-	.	gene_id "MSTRG.93064"; transcript_id "MSTRG.93064.15"; exon_number "14";
chr2	StringTie	exon	27207258	27207790	1000	-	.	gene_id "MSTRG.93064"; transcript_id "MSTRG.93064.15"; exon_number "15";
chr2	StringTie	exon	27211467	27211533	1000	-	.	gene_id "MSTRG.93064"; transcript_id "MSTRG.93064.15"; exon_number "16";
chr2	StringTie	exon	27211767	27212375	1000	-	.	gene_id "MSTRG.93064"; transcript_id "MSTRG.93064.15"; exon_number "17";
chr2	StringTie	exon	27212419	27212523	1000	-	.	gene_id "MSTRG.93064"; transcript_id "MSTRG.93064.15"; exon_number "18";
chr2	StringTie	transcript	27199491	27213291	1000	-	.	gene_id "MSTRG.93064"; transcript_id "MSTRG.93064.16";
chr2	StringTie	exon	27199491	27200579	1000	-	.	gene_id "MSTRG.93064"; transcript_id "MSTRG.93064.16"; exon_number "1";
chr2	StringTie	exon	27200998	27201113	1000	-	.	gene_id "MSTRG.93064"; transcript_id "MSTRG.93064.16"; exon_number "2";
chr2	StringTie	exon	27201350	27201453	1000	-	.	gene_id "MSTRG.93064"; transcript_id "MSTRG.93064.16"; exon_number "3";
chr2	StringTie	exon	27201666	27201847	1000	-	.	gene_id "MSTRG.93064"; transcript_id "MSTRG.93064.16"; exon_number "4";
chr2	StringTie	exon	27201988	27202074	1000	-	.	gene_id "MSTRG.93064"; transcript_id "MSTRG.93064.16"; exon_number "5";
chr2	StringTie	exon	27202813	27202880	1000	-	.	gene_id "MSTRG.93064"; transcript_id "MSTRG.93064.16"; exon_number "6";
chr2	StringTie	exon	27203233	27203345	1000	-	.	gene_id "MSTRG.93064"; transcript_id "MSTRG.93064.16"; exon_number "7";
chr2	StringTie	exon	27203779	27203867	1000	-	.	gene_id "MSTRG.93064"; transcript_id "MSTRG.93064.16"; exon_number "8";
chr2	StringTie	exon	27204461	27204590	1000	-	.	gene_id "MSTRG.93064"; transcript_id "MSTRG.93064.16"; exon_number "9";
chr2	StringTie	exon	27204791	27204931	1000	-	.	gene_id "MSTRG.93064"; transcript_id "MSTRG.93064.16"; exon_number "10";
chr2	StringTie	exon	27205350	27205504	1000	-	.	gene_id "MSTRG.93064"; transcript_id "MSTRG.93064.16"; exon_number "11";
chr2	StringTie	exon	27206026	27206093	1000	-	.	gene_id "MSTRG.93064"; transcript_id "MSTRG.93064.16"; exon_number "12";
chr2	StringTie	exon	27206483	27206534	1000	-	.	gene_id "MSTRG.93064"; transcript_id "MSTRG.93064.16"; exon_number "13";
chr2	StringTie	exon	27206877	27206942	1000	-	.	gene_id "MSTRG.93064"; transcript_id "MSTRG.93064.16"; exon_number "14";
chr2	StringTie	exon	27207258	27207790	1000	-	.	gene_id "MSTRG.93064"; transcript_id "MSTRG.93064.16"; exon_number "15";
chr2	StringTie	exon	27211467	27211533	1000	-	.	gene_id "MSTRG.93064"; transcript_id "MSTRG.93064.16"; exon_number "16";
chr2	StringTie	exon	27211767	27212467	1000	-	.	gene_id "MSTRG.93064"; transcript_id "MSTRG.93064.16"; exon_number "17";
chr2	StringTie	exon	27213179	27213291	1000	-	.	gene_id "MSTRG.93064"; transcript_id "MSTRG.93064.16"; exon_number "18";
chr2	StringTie	transcript	27199491	27211838	1000	-	.	gene_id "MSTRG.93064"; transcript_id "MSTRG.93064.17";
chr2	StringTie	exon	27199491	27200579	1000	-	.	gene_id "MSTRG.93064"; transcript_id "MSTRG.93064.17"; exon_number "1";
chr2	StringTie	exon	27200998	27201113	1000	-	.	gene_id "MSTRG.93064"; transcript_id "MSTRG.93064.17"; exon_number "2";
chr2	StringTie	exon	27201350	27201453	1000	-	.	gene_id "MSTRG.93064"; transcript_id "MSTRG.93064.17"; exon_number "3";
chr2	StringTie	exon	27201666	27201847	1000	-	.	gene_id "MSTRG.93064"; transcript_id "MSTRG.93064.17"; exon_number "4";
chr2	StringTie	exon	27201988	27202074	1000	-	.	gene_id "MSTRG.93064"; transcript_id "MSTRG.93064.17"; exon_number "5";
chr2	StringTie	exon	27202813	27202880	1000	-	.	gene_id "MSTRG.93064"; transcript_id "MSTRG.93064.17"; exon_number "6";
chr2	StringTie	exon	27203233	27203345	1000	-	.	gene_id "MSTRG.93064"; transcript_id "MSTRG.93064.17"; exon_number "7";
chr2	StringTie	exon	27203779	27203867	1000	-	.	gene_id "MSTRG.93064"; transcript_id "MSTRG.93064.17"; exon_number "8";
chr2	StringTie	exon	27204461	27204590	1000	-	.	gene_id "MSTRG.93064"; transcript_id "MSTRG.93064.17"; exon_number "9";
chr2	StringTie	exon	27204791	27204931	1000	-	.	gene_id "MSTRG.93064"; transcript_id "MSTRG.93064.17"; exon_number "10";
chr2	StringTie	exon	27205350	27205504	1000	-	.	gene_id "MSTRG.93064"; transcript_id "MSTRG.93064.17"; exon_number "11";
chr2	StringTie	exon	27206026	27206093	1000	-	.	gene_id "MSTRG.93064"; transcript_id "MSTRG.93064.17"; exon_number "12";
chr2	StringTie	exon	27206483	27206534	1000	-	.	gene_id "MSTRG.93064"; transcript_id "MSTRG.93064.17"; exon_number "13";
chr2	StringTie	exon	27206877	27206942	1000	-	.	gene_id "MSTRG.93064"; transcript_id "MSTRG.93064.17"; exon_number "14";
chr2	StringTie	exon	27207258	27207790	1000	-	.	gene_id "MSTRG.93064"; transcript_id "MSTRG.93064.17"; exon_number "15";
chr2	StringTie	exon	27208410	27208686	1000	-	.	gene_id "MSTRG.93064"; transcript_id "MSTRG.93064.17"; exon_number "16";
chr2	StringTie	exon	27211467	27211533	1000	-	.	gene_id "MSTRG.93064"; transcript_id "MSTRG.93064.17"; exon_number "17";
chr2	StringTie	exon	27211767	27211838	1000	-	.	gene_id "MSTRG.93064"; transcript_id "MSTRG.93064.17"; exon_number "18";
chr2	StringTie	transcript	27199491	27213007	1000	-	.	gene_id "MSTRG.93064"; transcript_id "MSTRG.93064.18";
chr2	StringTie	exon	27199491	27200579	1000	-	.	gene_id "MSTRG.93064"; transcript_id "MSTRG.93064.18"; exon_number "1";
chr2	StringTie	exon	27200998	27201113	1000	-	.	gene_id "MSTRG.93064"; transcript_id "MSTRG.93064.18"; exon_number "2";
chr2	StringTie	exon	27201350	27201453	1000	-	.	gene_id "MSTRG.93064"; transcript_id "MSTRG.93064.18"; exon_number "3";
chr2	StringTie	exon	27201666	27201847	1000	-	.	gene_id "MSTRG.93064"; transcript_id "MSTRG.93064.18"; exon_number "4";
chr2	StringTie	exon	27201988	27202074	1000	-	.	gene_id "MSTRG.93064"; transcript_id "MSTRG.93064.18"; exon_number "5";
chr2	StringTie	exon	27202813	27202880	1000	-	.	gene_id "MSTRG.93064"; transcript_id "MSTRG.93064.18"; exon_number "6";
chr2	StringTie	exon	27203233	27203345	1000	-	.	gene_id "MSTRG.93064"; transcript_id "MSTRG.93064.18"; exon_number "7";
chr2	StringTie	exon	27203779	27203867	1000	-	.	gene_id "MSTRG.93064"; transcript_id "MSTRG.93064.18"; exon_number "8";
chr2	StringTie	exon	27204461	27204590	1000	-	.	gene_id "MSTRG.93064"; transcript_id "MSTRG.93064.18"; exon_number "9";
chr2	StringTie	exon	27204791	27204931	1000	-	.	gene_id "MSTRG.93064"; transcript_id "MSTRG.93064.18"; exon_number "10";
chr2	StringTie	exon	27205350	27205504	1000	-	.	gene_id "MSTRG.93064"; transcript_id "MSTRG.93064.18"; exon_number "11";
chr2	StringTie	exon	27206026	27206093	1000	-	.	gene_id "MSTRG.93064"; transcript_id "MSTRG.93064.18"; exon_number "12";
chr2	StringTie	exon	27206483	27206534	1000	-	.	gene_id "MSTRG.93064"; transcript_id "MSTRG.93064.18"; exon_number "13";
chr2	StringTie	exon	27206877	27206942	1000	-	.	gene_id "MSTRG.93064"; transcript_id "MSTRG.93064.18"; exon_number "14";
chr2	StringTie	exon	27207258	27207790	1000	-	.	gene_id "MSTRG.93064"; transcript_id "MSTRG.93064.18"; exon_number "15";
chr2	StringTie	exon	27211467	27211533	1000	-	.	gene_id "MSTRG.93064"; transcript_id "MSTRG.93064.18"; exon_number "16";
chr2	StringTie	exon	27212020	27212146	1000	-	.	gene_id "MSTRG.93064"; transcript_id "MSTRG.93064.18"; exon_number "17";
chr2	StringTie	exon	27212832	27213007	1000	-	.	gene_id "MSTRG.93064"; transcript_id "MSTRG.93064.18"; exon_number "18";
chr2	StringTie	transcript	27199491	27213001	1000	-	.	gene_id "MSTRG.93064"; transcript_id "MSTRG.93064.19";
chr2	StringTie	exon	27199491	27200579	1000	-	.	gene_id "MSTRG.93064"; transcript_id "MSTRG.93064.19"; exon_number "1";
chr2	StringTie	exon	27200998	27201113	1000	-	.	gene_id "MSTRG.93064"; transcript_id "MSTRG.93064.19"; exon_number "2";
chr2	StringTie	exon	27201350	27201453	1000	-	.	gene_id "MSTRG.93064"; transcript_id "MSTRG.93064.19"; exon_number "3";
chr2	StringTie	exon	27201666	27201847	1000	-	.	gene_id "MSTRG.93064"; transcript_id "MSTRG.93064.19"; exon_number "4";
chr2	StringTie	exon	27201988	27202074	1000	-	.	gene_id "MSTRG.93064"; transcript_id "MSTRG.93064.19"; exon_number "5";
chr2	StringTie	exon	27202813	27202880	1000	-	.	gene_id "MSTRG.93064"; transcript_id "MSTRG.93064.19"; exon_number "6";
chr2	StringTie	exon	27203233	27203345	1000	-	.	gene_id "MSTRG.93064"; transcript_id "MSTRG.93064.19"; exon_number "7";
chr2	StringTie	exon	27203779	27203867	1000	-	.	gene_id "MSTRG.93064"; transcript_id "MSTRG.93064.19"; exon_number "8";
chr2	StringTie	exon	27204461	27204559	1000	-	.	gene_id "MSTRG.93064"; transcript_id "MSTRG.93064.19"; exon_number "9";
chr2	StringTie	exon	27204791	27204931	1000	-	.	gene_id "MSTRG.93064"; transcript_id "MSTRG.93064.19"; exon_number "10";
chr2	StringTie	exon	27205350	27205504	1000	-	.	gene_id "MSTRG.93064"; transcript_id "MSTRG.93064.19"; exon_number "11";
chr2	StringTie	exon	27206026	27206093	1000	-	.	gene_id "MSTRG.93064"; transcript_id "MSTRG.93064.19"; exon_number "12";
chr2	StringTie	exon	27206483	27206534	1000	-	.	gene_id "MSTRG.93064"; transcript_id "MSTRG.93064.19"; exon_number "13";
chr2	StringTie	exon	27206877	27206942	1000	-	.	gene_id "MSTRG.93064"; transcript_id "MSTRG.93064.19"; exon_number "14";
chr2	StringTie	exon	27207258	27207790	1000	-	.	gene_id "MSTRG.93064"; transcript_id "MSTRG.93064.19"; exon_number "15";
chr2	StringTie	exon	27211467	27211533	1000	-	.	gene_id "MSTRG.93064"; transcript_id "MSTRG.93064.19"; exon_number "16";
chr2	StringTie	exon	27211900	27212146	1000	-	.	gene_id "MSTRG.93064"; transcript_id "MSTRG.93064.19"; exon_number "17";
chr2	StringTie	exon	27212629	27213001	1000	-	.	gene_id "MSTRG.93064"; transcript_id "MSTRG.93064.19"; exon_number "18";
chr2	StringTie	transcript	27199365	27213299	1000	-	.	gene_id "MSTRG.93064"; transcript_id "MSTRG.93064.2";
chr2	StringTie	exon	27199365	27200579	1000	-	.	gene_id "MSTRG.93064"; transcript_id "MSTRG.93064.2"; exon_number "1";
chr2	StringTie	exon	27200998	27201113	1000	-	.	gene_id "MSTRG.93064"; transcript_id "MSTRG.93064.2"; exon_number "2";
chr2	StringTie	exon	27201350	27201453	1000	-	.	gene_id "MSTRG.93064"; transcript_id "MSTRG.93064.2"; exon_number "3";
chr2	StringTie	exon	27201666	27201847	1000	-	.	gene_id "MSTRG.93064"; transcript_id "MSTRG.93064.2"; exon_number "4";
chr2	StringTie	exon	27201988	27202074	1000	-	.	gene_id "MSTRG.93064"; transcript_id "MSTRG.93064.2"; exon_number "5";
chr2	StringTie	exon	27202813	27202880	1000	-	.	gene_id "MSTRG.93064"; transcript_id "MSTRG.93064.2"; exon_number "6";
chr2	StringTie	exon	27203233	27203345	1000	-	.	gene_id "MSTRG.93064"; transcript_id "MSTRG.93064.2"; exon_number "7";
chr2	StringTie	exon	27203779	27203867	1000	-	.	gene_id "MSTRG.93064"; transcript_id "MSTRG.93064.2"; exon_number "8";
chr2	StringTie	exon	27204461	27204590	1000	-	.	gene_id "MSTRG.93064"; transcript_id "MSTRG.93064.2"; exon_number "9";
chr2	StringTie	exon	27204791	27204931	1000	-	.	gene_id "MSTRG.93064"; transcript_id "MSTRG.93064.2"; exon_number "10";
chr2	StringTie	exon	27205350	27205504	1000	-	.	gene_id "MSTRG.93064"; transcript_id "MSTRG.93064.2"; exon_number "11";
chr2	StringTie	exon	27206026	27206093	1000	-	.	gene_id "MSTRG.93064"; transcript_id "MSTRG.93064.2"; exon_number "12";
chr2	StringTie	exon	27206483	27206534	1000	-	.	gene_id "MSTRG.93064"; transcript_id "MSTRG.93064.2"; exon_number "13";
chr2	StringTie	exon	27206877	27206942	1000	-	.	gene_id "MSTRG.93064"; transcript_id "MSTRG.93064.2"; exon_number "14";
chr2	StringTie	exon	27207258	27207790	1000	-	.	gene_id "MSTRG.93064"; transcript_id "MSTRG.93064.2"; exon_number "15";
chr2	StringTie	exon	27211467	27211533	1000	-	.	gene_id "MSTRG.93064"; transcript_id "MSTRG.93064.2"; exon_number "16";
chr2	StringTie	exon	27211900	27212467	1000	-	.	gene_id "MSTRG.93064"; transcript_id "MSTRG.93064.2"; exon_number "17";
chr2	StringTie	exon	27213179	27213299	1000	-	.	gene_id "MSTRG.93064"; transcript_id "MSTRG.93064.2"; exon_number "18";
chr2	StringTie	transcript	27199491	27213295	1000	-	.	gene_id "MSTRG.93064"; transcript_id "MSTRG.93064.20";
chr2	StringTie	exon	27199491	27200579	1000	-	.	gene_id "MSTRG.93064"; transcript_id "MSTRG.93064.20"; exon_number "1";
chr2	StringTie	exon	27200998	27201113	1000	-	.	gene_id "MSTRG.93064"; transcript_id "MSTRG.93064.20"; exon_number "2";
chr2	StringTie	exon	27201350	27201453	1000	-	.	gene_id "MSTRG.93064"; transcript_id "MSTRG.93064.20"; exon_number "3";
chr2	StringTie	exon	27201666	27201847	1000	-	.	gene_id "MSTRG.93064"; transcript_id "MSTRG.93064.20"; exon_number "4";
chr2	StringTie	exon	27201988	27202074	1000	-	.	gene_id "MSTRG.93064"; transcript_id "MSTRG.93064.20"; exon_number "5";
chr2	StringTie	exon	27202813	27202880	1000	-	.	gene_id "MSTRG.93064"; transcript_id "MSTRG.93064.20"; exon_number "6";
chr2	StringTie	exon	27203233	27203345	1000	-	.	gene_id "MSTRG.93064"; transcript_id "MSTRG.93064.20"; exon_number "7";
chr2	StringTie	exon	27203779	27203867	1000	-	.	gene_id "MSTRG.93064"; transcript_id "MSTRG.93064.20"; exon_number "8";
chr2	StringTie	exon	27204461	27204590	1000	-	.	gene_id "MSTRG.93064"; transcript_id "MSTRG.93064.20"; exon_number "9";
chr2	StringTie	exon	27204791	27204931	1000	-	.	gene_id "MSTRG.93064"; transcript_id "MSTRG.93064.20"; exon_number "10";
chr2	StringTie	exon	27205350	27205504	1000	-	.	gene_id "MSTRG.93064"; transcript_id "MSTRG.93064.20"; exon_number "11";
chr2	StringTie	exon	27206026	27206093	1000	-	.	gene_id "MSTRG.93064"; transcript_id "MSTRG.93064.20"; exon_number "12";
chr2	StringTie	exon	27206483	27206534	1000	-	.	gene_id "MSTRG.93064"; transcript_id "MSTRG.93064.20"; exon_number "13";
chr2	StringTie	exon	27206877	27206942	1000	-	.	gene_id "MSTRG.93064"; transcript_id "MSTRG.93064.20"; exon_number "14";
chr2	StringTie	exon	27207258	27207790	1000	-	.	gene_id "MSTRG.93064"; transcript_id "MSTRG.93064.20"; exon_number "15";
chr2	StringTie	exon	27211467	27211533	1000	-	.	gene_id "MSTRG.93064"; transcript_id "MSTRG.93064.20"; exon_number "16";
chr2	StringTie	exon	27211900	27212375	1000	-	.	gene_id "MSTRG.93064"; transcript_id "MSTRG.93064.20"; exon_number "17";
chr2	StringTie	exon	27213185	27213295	1000	-	.	gene_id "MSTRG.93064"; transcript_id "MSTRG.93064.20"; exon_number "18";
chr2	StringTie	transcript	27199500	27212505	1000	-	.	gene_id "MSTRG.93064"; transcript_id "MSTRG.93064.21";
chr2	StringTie	exon	27199500	27200579	1000	-	.	gene_id "MSTRG.93064"; transcript_id "MSTRG.93064.21"; exon_number "1";
chr2	StringTie	exon	27200998	27201113	1000	-	.	gene_id "MSTRG.93064"; transcript_id "MSTRG.93064.21"; exon_number "2";
chr2	StringTie	exon	27201350	27201453	1000	-	.	gene_id "MSTRG.93064"; transcript_id "MSTRG.93064.21"; exon_number "3";
chr2	StringTie	exon	27201666	27201847	1000	-	.	gene_id "MSTRG.93064"; transcript_id "MSTRG.93064.21"; exon_number "4";
chr2	StringTie	exon	27201988	27202074	1000	-	.	gene_id "MSTRG.93064"; transcript_id "MSTRG.93064.21"; exon_number "5";
chr2	StringTie	exon	27202813	27202880	1000	-	.	gene_id "MSTRG.93064"; transcript_id "MSTRG.93064.21"; exon_number "6";
chr2	StringTie	exon	27203233	27203345	1000	-	.	gene_id "MSTRG.93064"; transcript_id "MSTRG.93064.21"; exon_number "7";
chr2	StringTie	exon	27203779	27203867	1000	-	.	gene_id "MSTRG.93064"; transcript_id "MSTRG.93064.21"; exon_number "8";
chr2	StringTie	exon	27204461	27204590	1000	-	.	gene_id "MSTRG.93064"; transcript_id "MSTRG.93064.21"; exon_number "9";
chr2	StringTie	exon	27204791	27204931	1000	-	.	gene_id "MSTRG.93064"; transcript_id "MSTRG.93064.21"; exon_number "10";
chr2	StringTie	exon	27205412	27205504	1000	-	.	gene_id "MSTRG.93064"; transcript_id "MSTRG.93064.21"; exon_number "11";
chr2	StringTie	exon	27206026	27206093	1000	-	.	gene_id "MSTRG.93064"; transcript_id "MSTRG.93064.21"; exon_number "12";
chr2	StringTie	exon	27206483	27206534	1000	-	.	gene_id "MSTRG.93064"; transcript_id "MSTRG.93064.21"; exon_number "13";
chr2	StringTie	exon	27206877	27206942	1000	-	.	gene_id "MSTRG.93064"; transcript_id "MSTRG.93064.21"; exon_number "14";
chr2	StringTie	exon	27207258	27207790	1000	-	.	gene_id "MSTRG.93064"; transcript_id "MSTRG.93064.21"; exon_number "15";
chr2	StringTie	exon	27211467	27211533	1000	-	.	gene_id "MSTRG.93064"; transcript_id "MSTRG.93064.21"; exon_number "16";
chr2	StringTie	exon	27211767	27212505	1000	-	.	gene_id "MSTRG.93064"; transcript_id "MSTRG.93064.21"; exon_number "17";
chr2	StringTie	transcript	27199501	27212291	1000	-	.	gene_id "MSTRG.93064"; transcript_id "MSTRG.93064.22";
chr2	StringTie	exon	27199501	27200579	1000	-	.	gene_id "MSTRG.93064"; transcript_id "MSTRG.93064.22"; exon_number "1";
chr2	StringTie	exon	27200998	27201113	1000	-	.	gene_id "MSTRG.93064"; transcript_id "MSTRG.93064.22"; exon_number "2";
chr2	StringTie	exon	27201350	27201453	1000	-	.	gene_id "MSTRG.93064"; transcript_id "MSTRG.93064.22"; exon_number "3";
chr2	StringTie	exon	27201666	27201847	1000	-	.	gene_id "MSTRG.93064"; transcript_id "MSTRG.93064.22"; exon_number "4";
chr2	StringTie	exon	27201988	27202074	1000	-	.	gene_id "MSTRG.93064"; transcript_id "MSTRG.93064.22"; exon_number "5";
chr2	StringTie	exon	27202813	27202880	1000	-	.	gene_id "MSTRG.93064"; transcript_id "MSTRG.93064.22"; exon_number "6";
chr2	StringTie	exon	27203233	27203345	1000	-	.	gene_id "MSTRG.93064"; transcript_id "MSTRG.93064.22"; exon_number "7";
chr2	StringTie	exon	27203779	27203867	1000	-	.	gene_id "MSTRG.93064"; transcript_id "MSTRG.93064.22"; exon_number "8";
chr2	StringTie	exon	27204461	27204590	1000	-	.	gene_id "MSTRG.93064"; transcript_id "MSTRG.93064.22"; exon_number "9";
chr2	StringTie	exon	27204791	27204931	1000	-	.	gene_id "MSTRG.93064"; transcript_id "MSTRG.93064.22"; exon_number "10";
chr2	StringTie	exon	27205350	27205504	1000	-	.	gene_id "MSTRG.93064"; transcript_id "MSTRG.93064.22"; exon_number "11";
chr2	StringTie	exon	27206026	27206093	1000	-	.	gene_id "MSTRG.93064"; transcript_id "MSTRG.93064.22"; exon_number "12";
chr2	StringTie	exon	27206483	27206534	1000	-	.	gene_id "MSTRG.93064"; transcript_id "MSTRG.93064.22"; exon_number "13";
chr2	StringTie	exon	27206877	27206942	1000	-	.	gene_id "MSTRG.93064"; transcript_id "MSTRG.93064.22"; exon_number "14";
chr2	StringTie	exon	27207258	27207790	1000	-	.	gene_id "MSTRG.93064"; transcript_id "MSTRG.93064.22"; exon_number "15";
chr2	StringTie	exon	27208614	27208686	1000	-	.	gene_id "MSTRG.93064"; transcript_id "MSTRG.93064.22"; exon_number "16";
chr2	StringTie	exon	27211467	27211533	1000	-	.	gene_id "MSTRG.93064"; transcript_id "MSTRG.93064.22"; exon_number "17";
chr2	StringTie	exon	27211767	27212291	1000	-	.	gene_id "MSTRG.93064"; transcript_id "MSTRG.93064.22"; exon_number "18";
chr2	StringTie	transcript	27199501	27213038	1000	-	.	gene_id "MSTRG.93064"; transcript_id "MSTRG.93064.23";
chr2	StringTie	exon	27199501	27200579	1000	-	.	gene_id "MSTRG.93064"; transcript_id "MSTRG.93064.23"; exon_number "1";
chr2	StringTie	exon	27200998	27201113	1000	-	.	gene_id "MSTRG.93064"; transcript_id "MSTRG.93064.23"; exon_number "2";
chr2	StringTie	exon	27201350	27201453	1000	-	.	gene_id "MSTRG.93064"; transcript_id "MSTRG.93064.23"; exon_number "3";
chr2	StringTie	exon	27201666	27201847	1000	-	.	gene_id "MSTRG.93064"; transcript_id "MSTRG.93064.23"; exon_number "4";
chr2	StringTie	exon	27201988	27202074	1000	-	.	gene_id "MSTRG.93064"; transcript_id "MSTRG.93064.23"; exon_number "5";
chr2	StringTie	exon	27202813	27202880	1000	-	.	gene_id "MSTRG.93064"; transcript_id "MSTRG.93064.23"; exon_number "6";
chr2	StringTie	exon	27203233	27203345	1000	-	.	gene_id "MSTRG.93064"; transcript_id "MSTRG.93064.23"; exon_number "7";
chr2	StringTie	exon	27203779	27203867	1000	-	.	gene_id "MSTRG.93064"; transcript_id "MSTRG.93064.23"; exon_number "8";
chr2	StringTie	exon	27204461	27204590	1000	-	.	gene_id "MSTRG.93064"; transcript_id "MSTRG.93064.23"; exon_number "9";
chr2	StringTie	exon	27204791	27204931	1000	-	.	gene_id "MSTRG.93064"; transcript_id "MSTRG.93064.23"; exon_number "10";
chr2	StringTie	exon	27205350	27205504	1000	-	.	gene_id "MSTRG.93064"; transcript_id "MSTRG.93064.23"; exon_number "11";
chr2	StringTie	exon	27206026	27206093	1000	-	.	gene_id "MSTRG.93064"; transcript_id "MSTRG.93064.23"; exon_number "12";
chr2	StringTie	exon	27206483	27206534	1000	-	.	gene_id "MSTRG.93064"; transcript_id "MSTRG.93064.23"; exon_number "13";
chr2	StringTie	exon	27206877	27206942	1000	-	.	gene_id "MSTRG.93064"; transcript_id "MSTRG.93064.23"; exon_number "14";
chr2	StringTie	exon	27207258	27207790	1000	-	.	gene_id "MSTRG.93064"; transcript_id "MSTRG.93064.23"; exon_number "15";
chr2	StringTie	exon	27211467	27211533	1000	-	.	gene_id "MSTRG.93064"; transcript_id "MSTRG.93064.23"; exon_number "16";
chr2	StringTie	exon	27211900	27212146	1000	-	.	gene_id "MSTRG.93064"; transcript_id "MSTRG.93064.23"; exon_number "17";
chr2	StringTie	exon	27212832	27213038	1000	-	.	gene_id "MSTRG.93064"; transcript_id "MSTRG.93064.23"; exon_number "18";
chr2	StringTie	transcript	27199501	27211888	1000	-	.	gene_id "MSTRG.93064"; transcript_id "MSTRG.93064.24";
chr2	StringTie	exon	27199501	27200579	1000	-	.	gene_id "MSTRG.93064"; transcript_id "MSTRG.93064.24"; exon_number "1";
chr2	StringTie	exon	27200998	27201113	1000	-	.	gene_id "MSTRG.93064"; transcript_id "MSTRG.93064.24"; exon_number "2";
chr2	StringTie	exon	27201350	27201453	1000	-	.	gene_id "MSTRG.93064"; transcript_id "MSTRG.93064.24"; exon_number "3";
chr2	StringTie	exon	27201666	27201847	1000	-	.	gene_id "MSTRG.93064"; transcript_id "MSTRG.93064.24"; exon_number "4";
chr2	StringTie	exon	27201988	27202074	1000	-	.	gene_id "MSTRG.93064"; transcript_id "MSTRG.93064.24"; exon_number "5";
chr2	StringTie	exon	27202813	27202880	1000	-	.	gene_id "MSTRG.93064"; transcript_id "MSTRG.93064.24"; exon_number "6";
chr2	StringTie	exon	27203233	27203345	1000	-	.	gene_id "MSTRG.93064"; transcript_id "MSTRG.93064.24"; exon_number "7";
chr2	StringTie	exon	27203779	27203867	1000	-	.	gene_id "MSTRG.93064"; transcript_id "MSTRG.93064.24"; exon_number "8";
chr2	StringTie	exon	27204461	27204590	1000	-	.	gene_id "MSTRG.93064"; transcript_id "MSTRG.93064.24"; exon_number "9";
chr2	StringTie	exon	27204791	27204931	1000	-	.	gene_id "MSTRG.93064"; transcript_id "MSTRG.93064.24"; exon_number "10";
chr2	StringTie	exon	27205350	27205504	1000	-	.	gene_id "MSTRG.93064"; transcript_id "MSTRG.93064.24"; exon_number "11";
chr2	StringTie	exon	27206026	27206093	1000	-	.	gene_id "MSTRG.93064"; transcript_id "MSTRG.93064.24"; exon_number "12";
chr2	StringTie	exon	27206483	27206534	1000	-	.	gene_id "MSTRG.93064"; transcript_id "MSTRG.93064.24"; exon_number "13";
chr2	StringTie	exon	27206877	27206942	1000	-	.	gene_id "MSTRG.93064"; transcript_id "MSTRG.93064.24"; exon_number "14";
chr2	StringTie	exon	27207258	27207790	1000	-	.	gene_id "MSTRG.93064"; transcript_id "MSTRG.93064.24"; exon_number "15";
chr2	StringTie	exon	27208410	27208448	1000	-	.	gene_id "MSTRG.93064"; transcript_id "MSTRG.93064.24"; exon_number "16";
chr2	StringTie	exon	27211467	27211533	1000	-	.	gene_id "MSTRG.93064"; transcript_id "MSTRG.93064.24"; exon_number "17";
chr2	StringTie	exon	27211767	27211888	1000	-	.	gene_id "MSTRG.93064"; transcript_id "MSTRG.93064.24"; exon_number "18";
chr2	StringTie	transcript	27199501	27212291	1000	-	.	gene_id "MSTRG.93064"; transcript_id "MSTRG.93064.25";
chr2	StringTie	exon	27199501	27200579	1000	-	.	gene_id "MSTRG.93064"; transcript_id "MSTRG.93064.25"; exon_number "1";
chr2	StringTie	exon	27200998	27201113	1000	-	.	gene_id "MSTRG.93064"; transcript_id "MSTRG.93064.25"; exon_number "2";
chr2	StringTie	exon	27201350	27201453	1000	-	.	gene_id "MSTRG.93064"; transcript_id "MSTRG.93064.25"; exon_number "3";
chr2	StringTie	exon	27201666	27201847	1000	-	.	gene_id "MSTRG.93064"; transcript_id "MSTRG.93064.25"; exon_number "4";
chr2	StringTie	exon	27201988	27202074	1000	-	.	gene_id "MSTRG.93064"; transcript_id "MSTRG.93064.25"; exon_number "5";
chr2	StringTie	exon	27202813	27202880	1000	-	.	gene_id "MSTRG.93064"; transcript_id "MSTRG.93064.25"; exon_number "6";
chr2	StringTie	exon	27203233	27203345	1000	-	.	gene_id "MSTRG.93064"; transcript_id "MSTRG.93064.25"; exon_number "7";
chr2	StringTie	exon	27203779	27203867	1000	-	.	gene_id "MSTRG.93064"; transcript_id "MSTRG.93064.25"; exon_number "8";
chr2	StringTie	exon	27204461	27204559	1000	-	.	gene_id "MSTRG.93064"; transcript_id "MSTRG.93064.25"; exon_number "9";
chr2	StringTie	exon	27204791	27204931	1000	-	.	gene_id "MSTRG.93064"; transcript_id "MSTRG.93064.25"; exon_number "10";
chr2	StringTie	exon	27205350	27205504	1000	-	.	gene_id "MSTRG.93064"; transcript_id "MSTRG.93064.25"; exon_number "11";
chr2	StringTie	exon	27206026	27206093	1000	-	.	gene_id "MSTRG.93064"; transcript_id "MSTRG.93064.25"; exon_number "12";
chr2	StringTie	exon	27206483	27206534	1000	-	.	gene_id "MSTRG.93064"; transcript_id "MSTRG.93064.25"; exon_number "13";
chr2	StringTie	exon	27206877	27206942	1000	-	.	gene_id "MSTRG.93064"; transcript_id "MSTRG.93064.25"; exon_number "14";
chr2	StringTie	exon	27207258	27207790	1000	-	.	gene_id "MSTRG.93064"; transcript_id "MSTRG.93064.25"; exon_number "15";
chr2	StringTie	exon	27211467	27211533	1000	-	.	gene_id "MSTRG.93064"; transcript_id "MSTRG.93064.25"; exon_number "16";
chr2	StringTie	exon	27211711	27212291	1000	-	.	gene_id "MSTRG.93064"; transcript_id "MSTRG.93064.25"; exon_number "17";
chr2	StringTie	transcript	27199501	27213005	1000	-	.	gene_id "MSTRG.93064"; transcript_id "MSTRG.93064.26";
chr2	StringTie	exon	27199501	27200579	1000	-	.	gene_id "MSTRG.93064"; transcript_id "MSTRG.93064.26"; exon_number "1";
chr2	StringTie	exon	27200998	27201113	1000	-	.	gene_id "MSTRG.93064"; transcript_id "MSTRG.93064.26"; exon_number "2";
chr2	StringTie	exon	27201350	27201453	1000	-	.	gene_id "MSTRG.93064"; transcript_id "MSTRG.93064.26"; exon_number "3";
chr2	StringTie	exon	27201666	27201847	1000	-	.	gene_id "MSTRG.93064"; transcript_id "MSTRG.93064.26"; exon_number "4";
chr2	StringTie	exon	27201988	27202074	1000	-	.	gene_id "MSTRG.93064"; transcript_id "MSTRG.93064.26"; exon_number "5";
chr2	StringTie	exon	27202813	27202880	1000	-	.	gene_id "MSTRG.93064"; transcript_id "MSTRG.93064.26"; exon_number "6";
chr2	StringTie	exon	27203233	27203345	1000	-	.	gene_id "MSTRG.93064"; transcript_id "MSTRG.93064.26"; exon_number "7";
chr2	StringTie	exon	27203779	27203867	1000	-	.	gene_id "MSTRG.93064"; transcript_id "MSTRG.93064.26"; exon_number "8";
chr2	StringTie	exon	27204461	27204559	1000	-	.	gene_id "MSTRG.93064"; transcript_id "MSTRG.93064.26"; exon_number "9";
chr2	StringTie	exon	27204791	27205504	1000	-	.	gene_id "MSTRG.93064"; transcript_id "MSTRG.93064.26"; exon_number "10";
chr2	StringTie	exon	27206026	27206093	1000	-	.	gene_id "MSTRG.93064"; transcript_id "MSTRG.93064.26"; exon_number "11";
chr2	StringTie	exon	27206483	27206534	1000	-	.	gene_id "MSTRG.93064"; transcript_id "MSTRG.93064.26"; exon_number "12";
chr2	StringTie	exon	27206877	27206942	1000	-	.	gene_id "MSTRG.93064"; transcript_id "MSTRG.93064.26"; exon_number "13";
chr2	StringTie	exon	27207258	27207790	1000	-	.	gene_id "MSTRG.93064"; transcript_id "MSTRG.93064.26"; exon_number "14";
chr2	StringTie	exon	27211467	27211533	1000	-	.	gene_id "MSTRG.93064"; transcript_id "MSTRG.93064.26"; exon_number "15";
chr2	StringTie	exon	27211900	27212146	1000	-	.	gene_id "MSTRG.93064"; transcript_id "MSTRG.93064.26"; exon_number "16";
chr2	StringTie	exon	27212832	27213005	1000	-	.	gene_id "MSTRG.93064"; transcript_id "MSTRG.93064.26"; exon_number "17";
chr2	StringTie	transcript	27199501	27211821	1000	-	.	gene_id "MSTRG.93064"; transcript_id "MSTRG.93064.27";
chr2	StringTie	exon	27199501	27200579	1000	-	.	gene_id "MSTRG.93064"; transcript_id "MSTRG.93064.27"; exon_number "1";
chr2	StringTie	exon	27200998	27201113	1000	-	.	gene_id "MSTRG.93064"; transcript_id "MSTRG.93064.27"; exon_number "2";
chr2	StringTie	exon	27201350	27201453	1000	-	.	gene_id "MSTRG.93064"; transcript_id "MSTRG.93064.27"; exon_number "3";
chr2	StringTie	exon	27201666	27201847	1000	-	.	gene_id "MSTRG.93064"; transcript_id "MSTRG.93064.27"; exon_number "4";
chr2	StringTie	exon	27201988	27202074	1000	-	.	gene_id "MSTRG.93064"; transcript_id "MSTRG.93064.27"; exon_number "5";
chr2	StringTie	exon	27202813	27202880	1000	-	.	gene_id "MSTRG.93064"; transcript_id "MSTRG.93064.27"; exon_number "6";
chr2	StringTie	exon	27203233	27203345	1000	-	.	gene_id "MSTRG.93064"; transcript_id "MSTRG.93064.27"; exon_number "7";
chr2	StringTie	exon	27203779	27203867	1000	-	.	gene_id "MSTRG.93064"; transcript_id "MSTRG.93064.27"; exon_number "8";
chr2	StringTie	exon	27204461	27204559	1000	-	.	gene_id "MSTRG.93064"; transcript_id "MSTRG.93064.27"; exon_number "9";
chr2	StringTie	exon	27204791	27204931	1000	-	.	gene_id "MSTRG.93064"; transcript_id "MSTRG.93064.27"; exon_number "10";
chr2	StringTie	exon	27205350	27205504	1000	-	.	gene_id "MSTRG.93064"; transcript_id "MSTRG.93064.27"; exon_number "11";
chr2	StringTie	exon	27206026	27206093	1000	-	.	gene_id "MSTRG.93064"; transcript_id "MSTRG.93064.27"; exon_number "12";
chr2	StringTie	exon	27206483	27206534	1000	-	.	gene_id "MSTRG.93064"; transcript_id "MSTRG.93064.27"; exon_number "13";
chr2	StringTie	exon	27206877	27206942	1000	-	.	gene_id "MSTRG.93064"; transcript_id "MSTRG.93064.27"; exon_number "14";
chr2	StringTie	exon	27207258	27207790	1000	-	.	gene_id "MSTRG.93064"; transcript_id "MSTRG.93064.27"; exon_number "15";
chr2	StringTie	exon	27208410	27208448	1000	-	.	gene_id "MSTRG.93064"; transcript_id "MSTRG.93064.27"; exon_number "16";
chr2	StringTie	exon	27211467	27211533	1000	-	.	gene_id "MSTRG.93064"; transcript_id "MSTRG.93064.27"; exon_number "17";
chr2	StringTie	exon	27211767	27211821	1000	-	.	gene_id "MSTRG.93064"; transcript_id "MSTRG.93064.27"; exon_number "18";
chr2	StringTie	transcript	27199510	27213288	1000	-	.	gene_id "MSTRG.93064"; transcript_id "MSTRG.93064.28";
chr2	StringTie	exon	27199510	27200579	1000	-	.	gene_id "MSTRG.93064"; transcript_id "MSTRG.93064.28"; exon_number "1";
chr2	StringTie	exon	27200998	27201113	1000	-	.	gene_id "MSTRG.93064"; transcript_id "MSTRG.93064.28"; exon_number "2";
chr2	StringTie	exon	27201350	27201453	1000	-	.	gene_id "MSTRG.93064"; transcript_id "MSTRG.93064.28"; exon_number "3";
chr2	StringTie	exon	27201666	27201847	1000	-	.	gene_id "MSTRG.93064"; transcript_id "MSTRG.93064.28"; exon_number "4";
chr2	StringTie	exon	27201988	27202074	1000	-	.	gene_id "MSTRG.93064"; transcript_id "MSTRG.93064.28"; exon_number "5";
chr2	StringTie	exon	27202813	27202880	1000	-	.	gene_id "MSTRG.93064"; transcript_id "MSTRG.93064.28"; exon_number "6";
chr2	StringTie	exon	27203233	27203345	1000	-	.	gene_id "MSTRG.93064"; transcript_id "MSTRG.93064.28"; exon_number "7";
chr2	StringTie	exon	27203779	27203867	1000	-	.	gene_id "MSTRG.93064"; transcript_id "MSTRG.93064.28"; exon_number "8";
chr2	StringTie	exon	27204461	27204590	1000	-	.	gene_id "MSTRG.93064"; transcript_id "MSTRG.93064.28"; exon_number "9";
chr2	StringTie	exon	27204791	27204931	1000	-	.	gene_id "MSTRG.93064"; transcript_id "MSTRG.93064.28"; exon_number "10";
chr2	StringTie	exon	27205350	27205504	1000	-	.	gene_id "MSTRG.93064"; transcript_id "MSTRG.93064.28"; exon_number "11";
chr2	StringTie	exon	27206026	27206093	1000	-	.	gene_id "MSTRG.93064"; transcript_id "MSTRG.93064.28"; exon_number "12";
chr2	StringTie	exon	27206483	27206534	1000	-	.	gene_id "MSTRG.93064"; transcript_id "MSTRG.93064.28"; exon_number "13";
chr2	StringTie	exon	27206877	27206942	1000	-	.	gene_id "MSTRG.93064"; transcript_id "MSTRG.93064.28"; exon_number "14";
chr2	StringTie	exon	27207258	27207790	1000	-	.	gene_id "MSTRG.93064"; transcript_id "MSTRG.93064.28"; exon_number "15";
chr2	StringTie	exon	27211467	27211533	1000	-	.	gene_id "MSTRG.93064"; transcript_id "MSTRG.93064.28"; exon_number "16";
chr2	StringTie	exon	27212020	27212579	1000	-	.	gene_id "MSTRG.93064"; transcript_id "MSTRG.93064.28"; exon_number "17";
chr2	StringTie	exon	27213242	27213288	1000	-	.	gene_id "MSTRG.93064"; transcript_id "MSTRG.93064.28"; exon_number "18";
chr2	StringTie	transcript	27199511	27211953	1000	-	.	gene_id "MSTRG.93064"; transcript_id "MSTRG.93064.29";
chr2	StringTie	exon	27199511	27200579	1000	-	.	gene_id "MSTRG.93064"; transcript_id "MSTRG.93064.29"; exon_number "1";
chr2	StringTie	exon	27200998	27201113	1000	-	.	gene_id "MSTRG.93064"; transcript_id "MSTRG.93064.29"; exon_number "2";
chr2	StringTie	exon	27201350	27201453	1000	-	.	gene_id "MSTRG.93064"; transcript_id "MSTRG.93064.29"; exon_number "3";
chr2	StringTie	exon	27201666	27201847	1000	-	.	gene_id "MSTRG.93064"; transcript_id "MSTRG.93064.29"; exon_number "4";
chr2	StringTie	exon	27201988	27202074	1000	-	.	gene_id "MSTRG.93064"; transcript_id "MSTRG.93064.29"; exon_number "5";
chr2	StringTie	exon	27202813	27202880	1000	-	.	gene_id "MSTRG.93064"; transcript_id "MSTRG.93064.29"; exon_number "6";
chr2	StringTie	exon	27203233	27203345	1000	-	.	gene_id "MSTRG.93064"; transcript_id "MSTRG.93064.29"; exon_number "7";
chr2	StringTie	exon	27203779	27203867	1000	-	.	gene_id "MSTRG.93064"; transcript_id "MSTRG.93064.29"; exon_number "8";
chr2	StringTie	exon	27204461	27204562	1000	-	.	gene_id "MSTRG.93064"; transcript_id "MSTRG.93064.29"; exon_number "9";
chr2	StringTie	exon	27204791	27204931	1000	-	.	gene_id "MSTRG.93064"; transcript_id "MSTRG.93064.29"; exon_number "10";
chr2	StringTie	exon	27205350	27205504	1000	-	.	gene_id "MSTRG.93064"; transcript_id "MSTRG.93064.29"; exon_number "11";
chr2	StringTie	exon	27206026	27206093	1000	-	.	gene_id "MSTRG.93064"; transcript_id "MSTRG.93064.29"; exon_number "12";
chr2	StringTie	exon	27206483	27206534	1000	-	.	gene_id "MSTRG.93064"; transcript_id "MSTRG.93064.29"; exon_number "13";
chr2	StringTie	exon	27206877	27206942	1000	-	.	gene_id "MSTRG.93064"; transcript_id "MSTRG.93064.29"; exon_number "14";
chr2	StringTie	exon	27207258	27207790	1000	-	.	gene_id "MSTRG.93064"; transcript_id "MSTRG.93064.29"; exon_number "15";
chr2	StringTie	exon	27211467	27211533	1000	-	.	gene_id "MSTRG.93064"; transcript_id "MSTRG.93064.29"; exon_number "16";
chr2	StringTie	exon	27211711	27211953	1000	-	.	gene_id "MSTRG.93064"; transcript_id "MSTRG.93064.29"; exon_number "17";
chr2	StringTie	transcript	27199365	27213029	1000	-	.	gene_id "MSTRG.93064"; transcript_id "MSTRG.93064.3";
chr2	StringTie	exon	27199365	27200579	1000	-	.	gene_id "MSTRG.93064"; transcript_id "MSTRG.93064.3"; exon_number "1";
chr2	StringTie	exon	27200998	27201113	1000	-	.	gene_id "MSTRG.93064"; transcript_id "MSTRG.93064.3"; exon_number "2";
chr2	StringTie	exon	27201350	27201453	1000	-	.	gene_id "MSTRG.93064"; transcript_id "MSTRG.93064.3"; exon_number "3";
chr2	StringTie	exon	27201666	27201847	1000	-	.	gene_id "MSTRG.93064"; transcript_id "MSTRG.93064.3"; exon_number "4";
chr2	StringTie	exon	27201988	27202074	1000	-	.	gene_id "MSTRG.93064"; transcript_id "MSTRG.93064.3"; exon_number "5";
chr2	StringTie	exon	27202813	27202880	1000	-	.	gene_id "MSTRG.93064"; transcript_id "MSTRG.93064.3"; exon_number "6";
chr2	StringTie	exon	27203233	27203345	1000	-	.	gene_id "MSTRG.93064"; transcript_id "MSTRG.93064.3"; exon_number "7";
chr2	StringTie	exon	27203779	27203867	1000	-	.	gene_id "MSTRG.93064"; transcript_id "MSTRG.93064.3"; exon_number "8";
chr2	StringTie	exon	27204461	27204590	1000	-	.	gene_id "MSTRG.93064"; transcript_id "MSTRG.93064.3"; exon_number "9";
chr2	StringTie	exon	27204791	27204931	1000	-	.	gene_id "MSTRG.93064"; transcript_id "MSTRG.93064.3"; exon_number "10";
chr2	StringTie	exon	27205350	27205504	1000	-	.	gene_id "MSTRG.93064"; transcript_id "MSTRG.93064.3"; exon_number "11";
chr2	StringTie	exon	27206026	27206093	1000	-	.	gene_id "MSTRG.93064"; transcript_id "MSTRG.93064.3"; exon_number "12";
chr2	StringTie	exon	27206483	27206534	1000	-	.	gene_id "MSTRG.93064"; transcript_id "MSTRG.93064.3"; exon_number "13";
chr2	StringTie	exon	27206877	27206942	1000	-	.	gene_id "MSTRG.93064"; transcript_id "MSTRG.93064.3"; exon_number "14";
chr2	StringTie	exon	27207258	27207790	1000	-	.	gene_id "MSTRG.93064"; transcript_id "MSTRG.93064.3"; exon_number "15";
chr2	StringTie	exon	27211467	27211533	1000	-	.	gene_id "MSTRG.93064"; transcript_id "MSTRG.93064.3"; exon_number "16";
chr2	StringTie	exon	27212020	27212146	1000	-	.	gene_id "MSTRG.93064"; transcript_id "MSTRG.93064.3"; exon_number "17";
chr2	StringTie	exon	27212629	27213029	1000	-	.	gene_id "MSTRG.93064"; transcript_id "MSTRG.93064.3"; exon_number "18";
chr2	StringTie	transcript	27199514	27211953	1000	-	.	gene_id "MSTRG.93064"; transcript_id "MSTRG.93064.30";
chr2	StringTie	exon	27199514	27200579	1000	-	.	gene_id "MSTRG.93064"; transcript_id "MSTRG.93064.30"; exon_number "1";
chr2	StringTie	exon	27200998	27201113	1000	-	.	gene_id "MSTRG.93064"; transcript_id "MSTRG.93064.30"; exon_number "2";
chr2	StringTie	exon	27201350	27201453	1000	-	.	gene_id "MSTRG.93064"; transcript_id "MSTRG.93064.30"; exon_number "3";
chr2	StringTie	exon	27201666	27201847	1000	-	.	gene_id "MSTRG.93064"; transcript_id "MSTRG.93064.30"; exon_number "4";
chr2	StringTie	exon	27201988	27202074	1000	-	.	gene_id "MSTRG.93064"; transcript_id "MSTRG.93064.30"; exon_number "5";
chr2	StringTie	exon	27202813	27202880	1000	-	.	gene_id "MSTRG.93064"; transcript_id "MSTRG.93064.30"; exon_number "6";
chr2	StringTie	exon	27203233	27203345	1000	-	.	gene_id "MSTRG.93064"; transcript_id "MSTRG.93064.30"; exon_number "7";
chr2	StringTie	exon	27203779	27204027	1000	-	.	gene_id "MSTRG.93064"; transcript_id "MSTRG.93064.30"; exon_number "8";
chr2	StringTie	exon	27204461	27204590	1000	-	.	gene_id "MSTRG.93064"; transcript_id "MSTRG.93064.30"; exon_number "9";
chr2	StringTie	exon	27204791	27204931	1000	-	.	gene_id "MSTRG.93064"; transcript_id "MSTRG.93064.30"; exon_number "10";
chr2	StringTie	exon	27205350	27205504	1000	-	.	gene_id "MSTRG.93064"; transcript_id "MSTRG.93064.30"; exon_number "11";
chr2	StringTie	exon	27206026	27206093	1000	-	.	gene_id "MSTRG.93064"; transcript_id "MSTRG.93064.30"; exon_number "12";
chr2	StringTie	exon	27206483	27206534	1000	-	.	gene_id "MSTRG.93064"; transcript_id "MSTRG.93064.30"; exon_number "13";
chr2	StringTie	exon	27206877	27206942	1000	-	.	gene_id "MSTRG.93064"; transcript_id "MSTRG.93064.30"; exon_number "14";
chr2	StringTie	exon	27207258	27207790	1000	-	.	gene_id "MSTRG.93064"; transcript_id "MSTRG.93064.30"; exon_number "15";
chr2	StringTie	exon	27208614	27208686	1000	-	.	gene_id "MSTRG.93064"; transcript_id "MSTRG.93064.30"; exon_number "16";
chr2	StringTie	exon	27211467	27211533	1000	-	.	gene_id "MSTRG.93064"; transcript_id "MSTRG.93064.30"; exon_number "17";
chr2	StringTie	exon	27211900	27211953	1000	-	.	gene_id "MSTRG.93064"; transcript_id "MSTRG.93064.30"; exon_number "18";
chr2	StringTie	transcript	27199514	27213007	1000	-	.	gene_id "MSTRG.93064"; transcript_id "MSTRG.93064.31";
chr2	StringTie	exon	27199514	27200579	1000	-	.	gene_id "MSTRG.93064"; transcript_id "MSTRG.93064.31"; exon_number "1";
chr2	StringTie	exon	27200998	27201113	1000	-	.	gene_id "MSTRG.93064"; transcript_id "MSTRG.93064.31"; exon_number "2";
chr2	StringTie	exon	27201350	27201453	1000	-	.	gene_id "MSTRG.93064"; transcript_id "MSTRG.93064.31"; exon_number "3";
chr2	StringTie	exon	27201666	27201847	1000	-	.	gene_id "MSTRG.93064"; transcript_id "MSTRG.93064.31"; exon_number "4";
chr2	StringTie	exon	27201988	27202074	1000	-	.	gene_id "MSTRG.93064"; transcript_id "MSTRG.93064.31"; exon_number "5";
chr2	StringTie	exon	27202813	27202880	1000	-	.	gene_id "MSTRG.93064"; transcript_id "MSTRG.93064.31"; exon_number "6";
chr2	StringTie	exon	27203233	27203345	1000	-	.	gene_id "MSTRG.93064"; transcript_id "MSTRG.93064.31"; exon_number "7";
chr2	StringTie	exon	27203779	27203867	1000	-	.	gene_id "MSTRG.93064"; transcript_id "MSTRG.93064.31"; exon_number "8";
chr2	StringTie	exon	27204461	27204590	1000	-	.	gene_id "MSTRG.93064"; transcript_id "MSTRG.93064.31"; exon_number "9";
chr2	StringTie	exon	27204791	27204931	1000	-	.	gene_id "MSTRG.93064"; transcript_id "MSTRG.93064.31"; exon_number "10";
chr2	StringTie	exon	27205350	27205504	1000	-	.	gene_id "MSTRG.93064"; transcript_id "MSTRG.93064.31"; exon_number "11";
chr2	StringTie	exon	27206026	27206093	1000	-	.	gene_id "MSTRG.93064"; transcript_id "MSTRG.93064.31"; exon_number "12";
chr2	StringTie	exon	27206483	27206534	1000	-	.	gene_id "MSTRG.93064"; transcript_id "MSTRG.93064.31"; exon_number "13";
chr2	StringTie	exon	27206877	27206942	1000	-	.	gene_id "MSTRG.93064"; transcript_id "MSTRG.93064.31"; exon_number "14";
chr2	StringTie	exon	27207258	27207790	1000	-	.	gene_id "MSTRG.93064"; transcript_id "MSTRG.93064.31"; exon_number "15";
chr2	StringTie	exon	27211467	27211533	1000	-	.	gene_id "MSTRG.93064"; transcript_id "MSTRG.93064.31"; exon_number "16";
chr2	StringTie	exon	27212020	27212146	1000	-	.	gene_id "MSTRG.93064"; transcript_id "MSTRG.93064.31"; exon_number "17";
chr2	StringTie	exon	27212629	27212681	1000	-	.	gene_id "MSTRG.93064"; transcript_id "MSTRG.93064.31"; exon_number "18";
chr2	StringTie	exon	27212832	27213007	1000	-	.	gene_id "MSTRG.93064"; transcript_id "MSTRG.93064.31"; exon_number "19";
chr2	StringTie	transcript	27199524	27212525	1000	-	.	gene_id "MSTRG.93064"; transcript_id "MSTRG.93064.32";
chr2	StringTie	exon	27199524	27200579	1000	-	.	gene_id "MSTRG.93064"; transcript_id "MSTRG.93064.32"; exon_number "1";
chr2	StringTie	exon	27200998	27201113	1000	-	.	gene_id "MSTRG.93064"; transcript_id "MSTRG.93064.32"; exon_number "2";
chr2	StringTie	exon	27201350	27201453	1000	-	.	gene_id "MSTRG.93064"; transcript_id "MSTRG.93064.32"; exon_number "3";
chr2	StringTie	exon	27201666	27201847	1000	-	.	gene_id "MSTRG.93064"; transcript_id "MSTRG.93064.32"; exon_number "4";
chr2	StringTie	exon	27201988	27202074	1000	-	.	gene_id "MSTRG.93064"; transcript_id "MSTRG.93064.32"; exon_number "5";
chr2	StringTie	exon	27202813	27202880	1000	-	.	gene_id "MSTRG.93064"; transcript_id "MSTRG.93064.32"; exon_number "6";
chr2	StringTie	exon	27203233	27203345	1000	-	.	gene_id "MSTRG.93064"; transcript_id "MSTRG.93064.32"; exon_number "7";
chr2	StringTie	exon	27203779	27203867	1000	-	.	gene_id "MSTRG.93064"; transcript_id "MSTRG.93064.32"; exon_number "8";
chr2	StringTie	exon	27204461	27204590	1000	-	.	gene_id "MSTRG.93064"; transcript_id "MSTRG.93064.32"; exon_number "9";
chr2	StringTie	exon	27204791	27205504	1000	-	.	gene_id "MSTRG.93064"; transcript_id "MSTRG.93064.32"; exon_number "10";
chr2	StringTie	exon	27206026	27206093	1000	-	.	gene_id "MSTRG.93064"; transcript_id "MSTRG.93064.32"; exon_number "11";
chr2	StringTie	exon	27206877	27206942	1000	-	.	gene_id "MSTRG.93064"; transcript_id "MSTRG.93064.32"; exon_number "12";
chr2	StringTie	exon	27207258	27207790	1000	-	.	gene_id "MSTRG.93064"; transcript_id "MSTRG.93064.32"; exon_number "13";
chr2	StringTie	exon	27211467	27211533	1000	-	.	gene_id "MSTRG.93064"; transcript_id "MSTRG.93064.32"; exon_number "14";
chr2	StringTie	exon	27211900	27212525	1000	-	.	gene_id "MSTRG.93064"; transcript_id "MSTRG.93064.32"; exon_number "15";
chr2	StringTie	transcript	27199527	27211938	1000	-	.	gene_id "MSTRG.93064"; transcript_id "MSTRG.93064.33";
chr2	StringTie	exon	27199527	27200579	1000	-	.	gene_id "MSTRG.93064"; transcript_id "MSTRG.93064.33"; exon_number "1";
chr2	StringTie	exon	27200998	27201113	1000	-	.	gene_id "MSTRG.93064"; transcript_id "MSTRG.93064.33"; exon_number "2";
chr2	StringTie	exon	27201350	27201453	1000	-	.	gene_id "MSTRG.93064"; transcript_id "MSTRG.93064.33"; exon_number "3";
chr2	StringTie	exon	27201666	27201847	1000	-	.	gene_id "MSTRG.93064"; transcript_id "MSTRG.93064.33"; exon_number "4";
chr2	StringTie	exon	27201988	27202074	1000	-	.	gene_id "MSTRG.93064"; transcript_id "MSTRG.93064.33"; exon_number "5";
chr2	StringTie	exon	27202813	27203345	1000	-	.	gene_id "MSTRG.93064"; transcript_id "MSTRG.93064.33"; exon_number "6";
chr2	StringTie	exon	27203779	27203867	1000	-	.	gene_id "MSTRG.93064"; transcript_id "MSTRG.93064.33"; exon_number "7";
chr2	StringTie	exon	27204461	27204590	1000	-	.	gene_id "MSTRG.93064"; transcript_id "MSTRG.93064.33"; exon_number "8";
chr2	StringTie	exon	27204791	27204931	1000	-	.	gene_id "MSTRG.93064"; transcript_id "MSTRG.93064.33"; exon_number "9";
chr2	StringTie	exon	27205350	27205504	1000	-	.	gene_id "MSTRG.93064"; transcript_id "MSTRG.93064.33"; exon_number "10";
chr2	StringTie	exon	27206026	27206093	1000	-	.	gene_id "MSTRG.93064"; transcript_id "MSTRG.93064.33"; exon_number "11";
chr2	StringTie	exon	27206877	27206942	1000	-	.	gene_id "MSTRG.93064"; transcript_id "MSTRG.93064.33"; exon_number "12";
chr2	StringTie	exon	27207258	27207790	1000	-	.	gene_id "MSTRG.93064"; transcript_id "MSTRG.93064.33"; exon_number "13";
chr2	StringTie	exon	27211467	27211533	1000	-	.	gene_id "MSTRG.93064"; transcript_id "MSTRG.93064.33"; exon_number "14";
chr2	StringTie	exon	27211900	27211938	1000	-	.	gene_id "MSTRG.93064"; transcript_id "MSTRG.93064.33"; exon_number "15";
chr2	StringTie	transcript	27199535	27211839	1000	-	.	gene_id "MSTRG.93064"; transcript_id "MSTRG.93064.34";
chr2	StringTie	exon	27199535	27200579	1000	-	.	gene_id "MSTRG.93064"; transcript_id "MSTRG.93064.34"; exon_number "1";
chr2	StringTie	exon	27200998	27201113	1000	-	.	gene_id "MSTRG.93064"; transcript_id "MSTRG.93064.34"; exon_number "2";
chr2	StringTie	exon	27201350	27201453	1000	-	.	gene_id "MSTRG.93064"; transcript_id "MSTRG.93064.34"; exon_number "3";
chr2	StringTie	exon	27201666	27201847	1000	-	.	gene_id "MSTRG.93064"; transcript_id "MSTRG.93064.34"; exon_number "4";
chr2	StringTie	exon	27201988	27202070	1000	-	.	gene_id "MSTRG.93064"; transcript_id "MSTRG.93064.34"; exon_number "5";
chr2	StringTie	exon	27202813	27202880	1000	-	.	gene_id "MSTRG.93064"; transcript_id "MSTRG.93064.34"; exon_number "6";
chr2	StringTie	exon	27203233	27203345	1000	-	.	gene_id "MSTRG.93064"; transcript_id "MSTRG.93064.34"; exon_number "7";
chr2	StringTie	exon	27203779	27203867	1000	-	.	gene_id "MSTRG.93064"; transcript_id "MSTRG.93064.34"; exon_number "8";
chr2	StringTie	exon	27204461	27204590	1000	-	.	gene_id "MSTRG.93064"; transcript_id "MSTRG.93064.34"; exon_number "9";
chr2	StringTie	exon	27204791	27205504	1000	-	.	gene_id "MSTRG.93064"; transcript_id "MSTRG.93064.34"; exon_number "10";
chr2	StringTie	exon	27206026	27206093	1000	-	.	gene_id "MSTRG.93064"; transcript_id "MSTRG.93064.34"; exon_number "11";
chr2	StringTie	exon	27206483	27206534	1000	-	.	gene_id "MSTRG.93064"; transcript_id "MSTRG.93064.34"; exon_number "12";
chr2	StringTie	exon	27206877	27206942	1000	-	.	gene_id "MSTRG.93064"; transcript_id "MSTRG.93064.34"; exon_number "13";
chr2	StringTie	exon	27207258	27207790	1000	-	.	gene_id "MSTRG.93064"; transcript_id "MSTRG.93064.34"; exon_number "14";
chr2	StringTie	exon	27211467	27211533	1000	-	.	gene_id "MSTRG.93064"; transcript_id "MSTRG.93064.34"; exon_number "15";
chr2	StringTie	exon	27211767	27211839	1000	-	.	gene_id "MSTRG.93064"; transcript_id "MSTRG.93064.34"; exon_number "16";
chr2	StringTie	transcript	27199535	27211824	1000	-	.	gene_id "MSTRG.93064"; transcript_id "MSTRG.93064.35";
chr2	StringTie	exon	27199535	27200579	1000	-	.	gene_id "MSTRG.93064"; transcript_id "MSTRG.93064.35"; exon_number "1";
chr2	StringTie	exon	27200998	27201113	1000	-	.	gene_id "MSTRG.93064"; transcript_id "MSTRG.93064.35"; exon_number "2";
chr2	StringTie	exon	27201350	27201453	1000	-	.	gene_id "MSTRG.93064"; transcript_id "MSTRG.93064.35"; exon_number "3";
chr2	StringTie	exon	27201666	27201847	1000	-	.	gene_id "MSTRG.93064"; transcript_id "MSTRG.93064.35"; exon_number "4";
chr2	StringTie	exon	27201988	27202070	1000	-	.	gene_id "MSTRG.93064"; transcript_id "MSTRG.93064.35"; exon_number "5";
chr2	StringTie	exon	27202813	27202880	1000	-	.	gene_id "MSTRG.93064"; transcript_id "MSTRG.93064.35"; exon_number "6";
chr2	StringTie	exon	27203233	27203345	1000	-	.	gene_id "MSTRG.93064"; transcript_id "MSTRG.93064.35"; exon_number "7";
chr2	StringTie	exon	27203779	27203867	1000	-	.	gene_id "MSTRG.93064"; transcript_id "MSTRG.93064.35"; exon_number "8";
chr2	StringTie	exon	27204461	27204590	1000	-	.	gene_id "MSTRG.93064"; transcript_id "MSTRG.93064.35"; exon_number "9";
chr2	StringTie	exon	27204791	27204931	1000	-	.	gene_id "MSTRG.93064"; transcript_id "MSTRG.93064.35"; exon_number "10";
chr2	StringTie	exon	27205350	27205504	1000	-	.	gene_id "MSTRG.93064"; transcript_id "MSTRG.93064.35"; exon_number "11";
chr2	StringTie	exon	27206026	27206093	1000	-	.	gene_id "MSTRG.93064"; transcript_id "MSTRG.93064.35"; exon_number "12";
chr2	StringTie	exon	27206483	27206534	1000	-	.	gene_id "MSTRG.93064"; transcript_id "MSTRG.93064.35"; exon_number "13";
chr2	StringTie	exon	27206877	27206942	1000	-	.	gene_id "MSTRG.93064"; transcript_id "MSTRG.93064.35"; exon_number "14";
chr2	StringTie	exon	27207258	27207790	1000	-	.	gene_id "MSTRG.93064"; transcript_id "MSTRG.93064.35"; exon_number "15";
chr2	StringTie	exon	27211467	27211533	1000	-	.	gene_id "MSTRG.93064"; transcript_id "MSTRG.93064.35"; exon_number "16";
chr2	StringTie	exon	27211767	27211824	1000	-	.	gene_id "MSTRG.93064"; transcript_id "MSTRG.93064.35"; exon_number "17";
chr2	StringTie	transcript	27199539	27212968	1000	-	.	gene_id "MSTRG.93064"; transcript_id "MSTRG.93064.36";
chr2	StringTie	exon	27199539	27200579	1000	-	.	gene_id "MSTRG.93064"; transcript_id "MSTRG.93064.36"; exon_number "1";
chr2	StringTie	exon	27200998	27201113	1000	-	.	gene_id "MSTRG.93064"; transcript_id "MSTRG.93064.36"; exon_number "2";
chr2	StringTie	exon	27201350	27201453	1000	-	.	gene_id "MSTRG.93064"; transcript_id "MSTRG.93064.36"; exon_number "3";
chr2	StringTie	exon	27201666	27201847	1000	-	.	gene_id "MSTRG.93064"; transcript_id "MSTRG.93064.36"; exon_number "4";
chr2	StringTie	exon	27201988	27202074	1000	-	.	gene_id "MSTRG.93064"; transcript_id "MSTRG.93064.36"; exon_number "5";
chr2	StringTie	exon	27202813	27202880	1000	-	.	gene_id "MSTRG.93064"; transcript_id "MSTRG.93064.36"; exon_number "6";
chr2	StringTie	exon	27203233	27203345	1000	-	.	gene_id "MSTRG.93064"; transcript_id "MSTRG.93064.36"; exon_number "7";
chr2	StringTie	exon	27203779	27203867	1000	-	.	gene_id "MSTRG.93064"; transcript_id "MSTRG.93064.36"; exon_number "8";
chr2	StringTie	exon	27204461	27204559	1000	-	.	gene_id "MSTRG.93064"; transcript_id "MSTRG.93064.36"; exon_number "9";
chr2	StringTie	exon	27204791	27204931	1000	-	.	gene_id "MSTRG.93064"; transcript_id "MSTRG.93064.36"; exon_number "10";
chr2	StringTie	exon	27205350	27205504	1000	-	.	gene_id "MSTRG.93064"; transcript_id "MSTRG.93064.36"; exon_number "11";
chr2	StringTie	exon	27206026	27206093	1000	-	.	gene_id "MSTRG.93064"; transcript_id "MSTRG.93064.36"; exon_number "12";
chr2	StringTie	exon	27206483	27206534	1000	-	.	gene_id "MSTRG.93064"; transcript_id "MSTRG.93064.36"; exon_number "13";
chr2	StringTie	exon	27206877	27206942	1000	-	.	gene_id "MSTRG.93064"; transcript_id "MSTRG.93064.36"; exon_number "14";
chr2	StringTie	exon	27207258	27207790	1000	-	.	gene_id "MSTRG.93064"; transcript_id "MSTRG.93064.36"; exon_number "15";
chr2	StringTie	exon	27211467	27211533	1000	-	.	gene_id "MSTRG.93064"; transcript_id "MSTRG.93064.36"; exon_number "16";
chr2	StringTie	exon	27211900	27212968	1000	-	.	gene_id "MSTRG.93064"; transcript_id "MSTRG.93064.36"; exon_number "17";
chr2	StringTie	transcript	27199542	27211838	1000	-	.	gene_id "MSTRG.93064"; transcript_id "MSTRG.93064.37";
chr2	StringTie	exon	27199542	27200579	1000	-	.	gene_id "MSTRG.93064"; transcript_id "MSTRG.93064.37"; exon_number "1";
chr2	StringTie	exon	27200998	27201113	1000	-	.	gene_id "MSTRG.93064"; transcript_id "MSTRG.93064.37"; exon_number "2";
chr2	StringTie	exon	27201350	27201453	1000	-	.	gene_id "MSTRG.93064"; transcript_id "MSTRG.93064.37"; exon_number "3";
chr2	StringTie	exon	27201666	27201847	1000	-	.	gene_id "MSTRG.93064"; transcript_id "MSTRG.93064.37"; exon_number "4";
chr2	StringTie	exon	27201988	27202074	1000	-	.	gene_id "MSTRG.93064"; transcript_id "MSTRG.93064.37"; exon_number "5";
chr2	StringTie	exon	27202813	27202880	1000	-	.	gene_id "MSTRG.93064"; transcript_id "MSTRG.93064.37"; exon_number "6";
chr2	StringTie	exon	27203233	27203345	1000	-	.	gene_id "MSTRG.93064"; transcript_id "MSTRG.93064.37"; exon_number "7";
chr2	StringTie	exon	27203779	27203867	1000	-	.	gene_id "MSTRG.93064"; transcript_id "MSTRG.93064.37"; exon_number "8";
chr2	StringTie	exon	27204461	27204590	1000	-	.	gene_id "MSTRG.93064"; transcript_id "MSTRG.93064.37"; exon_number "9";
chr2	StringTie	exon	27204791	27204931	1000	-	.	gene_id "MSTRG.93064"; transcript_id "MSTRG.93064.37"; exon_number "10";
chr2	StringTie	exon	27205350	27205504	1000	-	.	gene_id "MSTRG.93064"; transcript_id "MSTRG.93064.37"; exon_number "11";
chr2	StringTie	exon	27206026	27206093	1000	-	.	gene_id "MSTRG.93064"; transcript_id "MSTRG.93064.37"; exon_number "12";
chr2	StringTie	exon	27206483	27206534	1000	-	.	gene_id "MSTRG.93064"; transcript_id "MSTRG.93064.37"; exon_number "13";
chr2	StringTie	exon	27206877	27206942	1000	-	.	gene_id "MSTRG.93064"; transcript_id "MSTRG.93064.37"; exon_number "14";
chr2	StringTie	exon	27207258	27207790	1000	-	.	gene_id "MSTRG.93064"; transcript_id "MSTRG.93064.37"; exon_number "15";
chr2	StringTie	exon	27211583	27211838	1000	-	.	gene_id "MSTRG.93064"; transcript_id "MSTRG.93064.37"; exon_number "16";
chr2	StringTie	transcript	27199542	27210186	1000	-	.	gene_id "MSTRG.93064"; transcript_id "MSTRG.93064.38";
chr2	StringTie	exon	27199542	27200579	1000	-	.	gene_id "MSTRG.93064"; transcript_id "MSTRG.93064.38"; exon_number "1";
chr2	StringTie	exon	27200998	27201113	1000	-	.	gene_id "MSTRG.93064"; transcript_id "MSTRG.93064.38"; exon_number "2";
chr2	StringTie	exon	27201350	27201453	1000	-	.	gene_id "MSTRG.93064"; transcript_id "MSTRG.93064.38"; exon_number "3";
chr2	StringTie	exon	27201666	27201847	1000	-	.	gene_id "MSTRG.93064"; transcript_id "MSTRG.93064.38"; exon_number "4";
chr2	StringTie	exon	27201988	27202074	1000	-	.	gene_id "MSTRG.93064"; transcript_id "MSTRG.93064.38"; exon_number "5";
chr2	StringTie	exon	27202813	27202880	1000	-	.	gene_id "MSTRG.93064"; transcript_id "MSTRG.93064.38"; exon_number "6";
chr2	StringTie	exon	27203233	27203345	1000	-	.	gene_id "MSTRG.93064"; transcript_id "MSTRG.93064.38"; exon_number "7";
chr2	StringTie	exon	27203779	27203867	1000	-	.	gene_id "MSTRG.93064"; transcript_id "MSTRG.93064.38"; exon_number "8";
chr2	StringTie	exon	27204461	27204559	1000	-	.	gene_id "MSTRG.93064"; transcript_id "MSTRG.93064.38"; exon_number "9";
chr2	StringTie	exon	27204791	27204931	1000	-	.	gene_id "MSTRG.93064"; transcript_id "MSTRG.93064.38"; exon_number "10";
chr2	StringTie	exon	27205350	27205504	1000	-	.	gene_id "MSTRG.93064"; transcript_id "MSTRG.93064.38"; exon_number "11";
chr2	StringTie	exon	27206026	27206093	1000	-	.	gene_id "MSTRG.93064"; transcript_id "MSTRG.93064.38"; exon_number "12";
chr2	StringTie	exon	27206483	27206534	1000	-	.	gene_id "MSTRG.93064"; transcript_id "MSTRG.93064.38"; exon_number "13";
chr2	StringTie	exon	27206877	27206942	1000	-	.	gene_id "MSTRG.93064"; transcript_id "MSTRG.93064.38"; exon_number "14";
chr2	StringTie	exon	27207258	27207790	1000	-	.	gene_id "MSTRG.93064"; transcript_id "MSTRG.93064.38"; exon_number "15";
chr2	StringTie	exon	27208614	27210186	1000	-	.	gene_id "MSTRG.93064"; transcript_id "MSTRG.93064.38"; exon_number "16";
chr2	StringTie	transcript	27199543	27212443	1000	-	.	gene_id "MSTRG.93064"; transcript_id "MSTRG.93064.39";
chr2	StringTie	exon	27199543	27200579	1000	-	.	gene_id "MSTRG.93064"; transcript_id "MSTRG.93064.39"; exon_number "1";
chr2	StringTie	exon	27200998	27201113	1000	-	.	gene_id "MSTRG.93064"; transcript_id "MSTRG.93064.39"; exon_number "2";
chr2	StringTie	exon	27201350	27201453	1000	-	.	gene_id "MSTRG.93064"; transcript_id "MSTRG.93064.39"; exon_number "3";
chr2	StringTie	exon	27201666	27201847	1000	-	.	gene_id "MSTRG.93064"; transcript_id "MSTRG.93064.39"; exon_number "4";
chr2	StringTie	exon	27201988	27202074	1000	-	.	gene_id "MSTRG.93064"; transcript_id "MSTRG.93064.39"; exon_number "5";
chr2	StringTie	exon	27202813	27202880	1000	-	.	gene_id "MSTRG.93064"; transcript_id "MSTRG.93064.39"; exon_number "6";
chr2	StringTie	exon	27203233	27203345	1000	-	.	gene_id "MSTRG.93064"; transcript_id "MSTRG.93064.39"; exon_number "7";
chr2	StringTie	exon	27203779	27203867	1000	-	.	gene_id "MSTRG.93064"; transcript_id "MSTRG.93064.39"; exon_number "8";
chr2	StringTie	exon	27204461	27204590	1000	-	.	gene_id "MSTRG.93064"; transcript_id "MSTRG.93064.39"; exon_number "9";
chr2	StringTie	exon	27204791	27204931	1000	-	.	gene_id "MSTRG.93064"; transcript_id "MSTRG.93064.39"; exon_number "10";
chr2	StringTie	exon	27205350	27205504	1000	-	.	gene_id "MSTRG.93064"; transcript_id "MSTRG.93064.39"; exon_number "11";
chr2	StringTie	exon	27206026	27206093	1000	-	.	gene_id "MSTRG.93064"; transcript_id "MSTRG.93064.39"; exon_number "12";
chr2	StringTie	exon	27206483	27206534	1000	-	.	gene_id "MSTRG.93064"; transcript_id "MSTRG.93064.39"; exon_number "13";
chr2	StringTie	exon	27206877	27206942	1000	-	.	gene_id "MSTRG.93064"; transcript_id "MSTRG.93064.39"; exon_number "14";
chr2	StringTie	exon	27207258	27207790	1000	-	.	gene_id "MSTRG.93064"; transcript_id "MSTRG.93064.39"; exon_number "15";
chr2	StringTie	exon	27211467	27211533	1000	-	.	gene_id "MSTRG.93064"; transcript_id "MSTRG.93064.39"; exon_number "16";
chr2	StringTie	exon	27212020	27212300	1000	-	.	gene_id "MSTRG.93064"; transcript_id "MSTRG.93064.39"; exon_number "17";
chr2	StringTie	exon	27212331	27212443	1000	-	.	gene_id "MSTRG.93064"; transcript_id "MSTRG.93064.39"; exon_number "18";
chr2	StringTie	transcript	27199462	27213007	1000	-	.	gene_id "MSTRG.93064"; transcript_id "MSTRG.93064.4";
chr2	StringTie	exon	27199462	27200579	1000	-	.	gene_id "MSTRG.93064"; transcript_id "MSTRG.93064.4"; exon_number "1";
chr2	StringTie	exon	27200998	27201113	1000	-	.	gene_id "MSTRG.93064"; transcript_id "MSTRG.93064.4"; exon_number "2";
chr2	StringTie	exon	27201350	27201453	1000	-	.	gene_id "MSTRG.93064"; transcript_id "MSTRG.93064.4"; exon_number "3";
chr2	StringTie	exon	27201666	27201847	1000	-	.	gene_id "MSTRG.93064"; transcript_id "MSTRG.93064.4"; exon_number "4";
chr2	StringTie	exon	27201988	27202074	1000	-	.	gene_id "MSTRG.93064"; transcript_id "MSTRG.93064.4"; exon_number "5";
chr2	StringTie	exon	27202813	27202880	1000	-	.	gene_id "MSTRG.93064"; transcript_id "MSTRG.93064.4"; exon_number "6";
chr2	StringTie	exon	27203233	27203345	1000	-	.	gene_id "MSTRG.93064"; transcript_id "MSTRG.93064.4"; exon_number "7";
chr2	StringTie	exon	27203779	27203867	1000	-	.	gene_id "MSTRG.93064"; transcript_id "MSTRG.93064.4"; exon_number "8";
chr2	StringTie	exon	27204461	27204590	1000	-	.	gene_id "MSTRG.93064"; transcript_id "MSTRG.93064.4"; exon_number "9";
chr2	StringTie	exon	27204791	27204931	1000	-	.	gene_id "MSTRG.93064"; transcript_id "MSTRG.93064.4"; exon_number "10";
chr2	StringTie	exon	27205350	27205504	1000	-	.	gene_id "MSTRG.93064"; transcript_id "MSTRG.93064.4"; exon_number "11";
chr2	StringTie	exon	27206026	27206093	1000	-	.	gene_id "MSTRG.93064"; transcript_id "MSTRG.93064.4"; exon_number "12";
chr2	StringTie	exon	27206483	27206534	1000	-	.	gene_id "MSTRG.93064"; transcript_id "MSTRG.93064.4"; exon_number "13";
chr2	StringTie	exon	27206877	27206942	1000	-	.	gene_id "MSTRG.93064"; transcript_id "MSTRG.93064.4"; exon_number "14";
chr2	StringTie	exon	27207258	27207790	1000	-	.	gene_id "MSTRG.93064"; transcript_id "MSTRG.93064.4"; exon_number "15";
chr2	StringTie	exon	27211467	27211533	1000	-	.	gene_id "MSTRG.93064"; transcript_id "MSTRG.93064.4"; exon_number "16";
chr2	StringTie	exon	27211711	27212146	1000	-	.	gene_id "MSTRG.93064"; transcript_id "MSTRG.93064.4"; exon_number "17";
chr2	StringTie	exon	27212629	27213007	1000	-	.	gene_id "MSTRG.93064"; transcript_id "MSTRG.93064.4"; exon_number "18";
chr2	StringTie	transcript	27199544	27211948	1000	-	.	gene_id "MSTRG.93064"; transcript_id "MSTRG.93064.40";
chr2	StringTie	exon	27199544	27200579	1000	-	.	gene_id "MSTRG.93064"; transcript_id "MSTRG.93064.40"; exon_number "1";
chr2	StringTie	exon	27200998	27201113	1000	-	.	gene_id "MSTRG.93064"; transcript_id "MSTRG.93064.40"; exon_number "2";
chr2	StringTie	exon	27201350	27201453	1000	-	.	gene_id "MSTRG.93064"; transcript_id "MSTRG.93064.40"; exon_number "3";
chr2	StringTie	exon	27201666	27201847	1000	-	.	gene_id "MSTRG.93064"; transcript_id "MSTRG.93064.40"; exon_number "4";
chr2	StringTie	exon	27201988	27202074	1000	-	.	gene_id "MSTRG.93064"; transcript_id "MSTRG.93064.40"; exon_number "5";
chr2	StringTie	exon	27202813	27202880	1000	-	.	gene_id "MSTRG.93064"; transcript_id "MSTRG.93064.40"; exon_number "6";
chr2	StringTie	exon	27203233	27203345	1000	-	.	gene_id "MSTRG.93064"; transcript_id "MSTRG.93064.40"; exon_number "7";
chr2	StringTie	exon	27203779	27204027	1000	-	.	gene_id "MSTRG.93064"; transcript_id "MSTRG.93064.40"; exon_number "8";
chr2	StringTie	exon	27204461	27204590	1000	-	.	gene_id "MSTRG.93064"; transcript_id "MSTRG.93064.40"; exon_number "9";
chr2	StringTie	exon	27204791	27204931	1000	-	.	gene_id "MSTRG.93064"; transcript_id "MSTRG.93064.40"; exon_number "10";
chr2	StringTie	exon	27205350	27205504	1000	-	.	gene_id "MSTRG.93064"; transcript_id "MSTRG.93064.40"; exon_number "11";
chr2	StringTie	exon	27206026	27206093	1000	-	.	gene_id "MSTRG.93064"; transcript_id "MSTRG.93064.40"; exon_number "12";
chr2	StringTie	exon	27206483	27206534	1000	-	.	gene_id "MSTRG.93064"; transcript_id "MSTRG.93064.40"; exon_number "13";
chr2	StringTie	exon	27206877	27206942	1000	-	.	gene_id "MSTRG.93064"; transcript_id "MSTRG.93064.40"; exon_number "14";
chr2	StringTie	exon	27207258	27207790	1000	-	.	gene_id "MSTRG.93064"; transcript_id "MSTRG.93064.40"; exon_number "15";
chr2	StringTie	exon	27211467	27211533	1000	-	.	gene_id "MSTRG.93064"; transcript_id "MSTRG.93064.40"; exon_number "16";
chr2	StringTie	exon	27211767	27211948	1000	-	.	gene_id "MSTRG.93064"; transcript_id "MSTRG.93064.40"; exon_number "17";
chr2	StringTie	transcript	27199549	27212982	1000	-	.	gene_id "MSTRG.93064"; transcript_id "MSTRG.93064.41";
chr2	StringTie	exon	27199549	27200579	1000	-	.	gene_id "MSTRG.93064"; transcript_id "MSTRG.93064.41"; exon_number "1";
chr2	StringTie	exon	27200998	27201113	1000	-	.	gene_id "MSTRG.93064"; transcript_id "MSTRG.93064.41"; exon_number "2";
chr2	StringTie	exon	27201350	27201453	1000	-	.	gene_id "MSTRG.93064"; transcript_id "MSTRG.93064.41"; exon_number "3";
chr2	StringTie	exon	27201666	27201847	1000	-	.	gene_id "MSTRG.93064"; transcript_id "MSTRG.93064.41"; exon_number "4";
chr2	StringTie	exon	27201988	27202074	1000	-	.	gene_id "MSTRG.93064"; transcript_id "MSTRG.93064.41"; exon_number "5";
chr2	StringTie	exon	27202813	27202880	1000	-	.	gene_id "MSTRG.93064"; transcript_id "MSTRG.93064.41"; exon_number "6";
chr2	StringTie	exon	27203233	27203345	1000	-	.	gene_id "MSTRG.93064"; transcript_id "MSTRG.93064.41"; exon_number "7";
chr2	StringTie	exon	27203779	27203867	1000	-	.	gene_id "MSTRG.93064"; transcript_id "MSTRG.93064.41"; exon_number "8";
chr2	StringTie	exon	27204461	27204590	1000	-	.	gene_id "MSTRG.93064"; transcript_id "MSTRG.93064.41"; exon_number "9";
chr2	StringTie	exon	27204791	27204931	1000	-	.	gene_id "MSTRG.93064"; transcript_id "MSTRG.93064.41"; exon_number "10";
chr2	StringTie	exon	27205412	27205504	1000	-	.	gene_id "MSTRG.93064"; transcript_id "MSTRG.93064.41"; exon_number "11";
chr2	StringTie	exon	27206026	27206093	1000	-	.	gene_id "MSTRG.93064"; transcript_id "MSTRG.93064.41"; exon_number "12";
chr2	StringTie	exon	27206483	27206534	1000	-	.	gene_id "MSTRG.93064"; transcript_id "MSTRG.93064.41"; exon_number "13";
chr2	StringTie	exon	27206877	27206942	1000	-	.	gene_id "MSTRG.93064"; transcript_id "MSTRG.93064.41"; exon_number "14";
chr2	StringTie	exon	27207258	27207790	1000	-	.	gene_id "MSTRG.93064"; transcript_id "MSTRG.93064.41"; exon_number "15";
chr2	StringTie	exon	27211467	27211533	1000	-	.	gene_id "MSTRG.93064"; transcript_id "MSTRG.93064.41"; exon_number "16";
chr2	StringTie	exon	27211900	27212146	1000	-	.	gene_id "MSTRG.93064"; transcript_id "MSTRG.93064.41"; exon_number "17";
chr2	StringTie	exon	27212629	27212982	1000	-	.	gene_id "MSTRG.93064"; transcript_id "MSTRG.93064.41"; exon_number "18";
chr2	StringTie	transcript	27199569	27212983	1000	-	.	gene_id "MSTRG.93064"; transcript_id "MSTRG.93064.42";
chr2	StringTie	exon	27199569	27200579	1000	-	.	gene_id "MSTRG.93064"; transcript_id "MSTRG.93064.42"; exon_number "1";
chr2	StringTie	exon	27200998	27201113	1000	-	.	gene_id "MSTRG.93064"; transcript_id "MSTRG.93064.42"; exon_number "2";
chr2	StringTie	exon	27201350	27201453	1000	-	.	gene_id "MSTRG.93064"; transcript_id "MSTRG.93064.42"; exon_number "3";
chr2	StringTie	exon	27201666	27201847	1000	-	.	gene_id "MSTRG.93064"; transcript_id "MSTRG.93064.42"; exon_number "4";
chr2	StringTie	exon	27201988	27202074	1000	-	.	gene_id "MSTRG.93064"; transcript_id "MSTRG.93064.42"; exon_number "5";
chr2	StringTie	exon	27202813	27202880	1000	-	.	gene_id "MSTRG.93064"; transcript_id "MSTRG.93064.42"; exon_number "6";
chr2	StringTie	exon	27203233	27203345	1000	-	.	gene_id "MSTRG.93064"; transcript_id "MSTRG.93064.42"; exon_number "7";
chr2	StringTie	exon	27203779	27203867	1000	-	.	gene_id "MSTRG.93064"; transcript_id "MSTRG.93064.42"; exon_number "8";
chr2	StringTie	exon	27204461	27204590	1000	-	.	gene_id "MSTRG.93064"; transcript_id "MSTRG.93064.42"; exon_number "9";
chr2	StringTie	exon	27204791	27204931	1000	-	.	gene_id "MSTRG.93064"; transcript_id "MSTRG.93064.42"; exon_number "10";
chr2	StringTie	exon	27205350	27205504	1000	-	.	gene_id "MSTRG.93064"; transcript_id "MSTRG.93064.42"; exon_number "11";
chr2	StringTie	exon	27206026	27206093	1000	-	.	gene_id "MSTRG.93064"; transcript_id "MSTRG.93064.42"; exon_number "12";
chr2	StringTie	exon	27206483	27206534	1000	-	.	gene_id "MSTRG.93064"; transcript_id "MSTRG.93064.42"; exon_number "13";
chr2	StringTie	exon	27206877	27206942	1000	-	.	gene_id "MSTRG.93064"; transcript_id "MSTRG.93064.42"; exon_number "14";
chr2	StringTie	exon	27207258	27207790	1000	-	.	gene_id "MSTRG.93064"; transcript_id "MSTRG.93064.42"; exon_number "15";
chr2	StringTie	exon	27211467	27211533	1000	-	.	gene_id "MSTRG.93064"; transcript_id "MSTRG.93064.42"; exon_number "16";
chr2	StringTie	exon	27212629	27212983	1000	-	.	gene_id "MSTRG.93064"; transcript_id "MSTRG.93064.42"; exon_number "17";
chr2	StringTie	transcript	27199575	27212975	1000	-	.	gene_id "MSTRG.93064"; transcript_id "MSTRG.93064.43";
chr2	StringTie	exon	27199575	27200579	1000	-	.	gene_id "MSTRG.93064"; transcript_id "MSTRG.93064.43"; exon_number "1";
chr2	StringTie	exon	27200998	27201113	1000	-	.	gene_id "MSTRG.93064"; transcript_id "MSTRG.93064.43"; exon_number "2";
chr2	StringTie	exon	27201350	27201453	1000	-	.	gene_id "MSTRG.93064"; transcript_id "MSTRG.93064.43"; exon_number "3";
chr2	StringTie	exon	27201666	27201847	1000	-	.	gene_id "MSTRG.93064"; transcript_id "MSTRG.93064.43"; exon_number "4";
chr2	StringTie	exon	27201988	27202074	1000	-	.	gene_id "MSTRG.93064"; transcript_id "MSTRG.93064.43"; exon_number "5";
chr2	StringTie	exon	27202813	27202880	1000	-	.	gene_id "MSTRG.93064"; transcript_id "MSTRG.93064.43"; exon_number "6";
chr2	StringTie	exon	27203233	27203345	1000	-	.	gene_id "MSTRG.93064"; transcript_id "MSTRG.93064.43"; exon_number "7";
chr2	StringTie	exon	27203779	27203867	1000	-	.	gene_id "MSTRG.93064"; transcript_id "MSTRG.93064.43"; exon_number "8";
chr2	StringTie	exon	27204461	27204562	1000	-	.	gene_id "MSTRG.93064"; transcript_id "MSTRG.93064.43"; exon_number "9";
chr2	StringTie	exon	27204791	27204931	1000	-	.	gene_id "MSTRG.93064"; transcript_id "MSTRG.93064.43"; exon_number "10";
chr2	StringTie	exon	27205350	27205504	1000	-	.	gene_id "MSTRG.93064"; transcript_id "MSTRG.93064.43"; exon_number "11";
chr2	StringTie	exon	27206026	27206093	1000	-	.	gene_id "MSTRG.93064"; transcript_id "MSTRG.93064.43"; exon_number "12";
chr2	StringTie	exon	27206483	27206534	1000	-	.	gene_id "MSTRG.93064"; transcript_id "MSTRG.93064.43"; exon_number "13";
chr2	StringTie	exon	27206877	27206942	1000	-	.	gene_id "MSTRG.93064"; transcript_id "MSTRG.93064.43"; exon_number "14";
chr2	StringTie	exon	27207258	27207790	1000	-	.	gene_id "MSTRG.93064"; transcript_id "MSTRG.93064.43"; exon_number "15";
chr2	StringTie	exon	27211467	27211533	1000	-	.	gene_id "MSTRG.93064"; transcript_id "MSTRG.93064.43"; exon_number "16";
chr2	StringTie	exon	27211900	27212146	1000	-	.	gene_id "MSTRG.93064"; transcript_id "MSTRG.93064.43"; exon_number "17";
chr2	StringTie	exon	27212832	27212975	1000	-	.	gene_id "MSTRG.93064"; transcript_id "MSTRG.93064.43"; exon_number "18";
chr2	StringTie	transcript	27199575	27213010	1000	-	.	gene_id "MSTRG.93064"; transcript_id "MSTRG.93064.44";
chr2	StringTie	exon	27199575	27200579	1000	-	.	gene_id "MSTRG.93064"; transcript_id "MSTRG.93064.44"; exon_number "1";
chr2	StringTie	exon	27200998	27201113	1000	-	.	gene_id "MSTRG.93064"; transcript_id "MSTRG.93064.44"; exon_number "2";
chr2	StringTie	exon	27201350	27201453	1000	-	.	gene_id "MSTRG.93064"; transcript_id "MSTRG.93064.44"; exon_number "3";
chr2	StringTie	exon	27201666	27201847	1000	-	.	gene_id "MSTRG.93064"; transcript_id "MSTRG.93064.44"; exon_number "4";
chr2	StringTie	exon	27201988	27202074	1000	-	.	gene_id "MSTRG.93064"; transcript_id "MSTRG.93064.44"; exon_number "5";
chr2	StringTie	exon	27202813	27202880	1000	-	.	gene_id "MSTRG.93064"; transcript_id "MSTRG.93064.44"; exon_number "6";
chr2	StringTie	exon	27203233	27203345	1000	-	.	gene_id "MSTRG.93064"; transcript_id "MSTRG.93064.44"; exon_number "7";
chr2	StringTie	exon	27203779	27203867	1000	-	.	gene_id "MSTRG.93064"; transcript_id "MSTRG.93064.44"; exon_number "8";
chr2	StringTie	exon	27204461	27204590	1000	-	.	gene_id "MSTRG.93064"; transcript_id "MSTRG.93064.44"; exon_number "9";
chr2	StringTie	exon	27204791	27204931	1000	-	.	gene_id "MSTRG.93064"; transcript_id "MSTRG.93064.44"; exon_number "10";
chr2	StringTie	exon	27205350	27205504	1000	-	.	gene_id "MSTRG.93064"; transcript_id "MSTRG.93064.44"; exon_number "11";
chr2	StringTie	exon	27206026	27206093	1000	-	.	gene_id "MSTRG.93064"; transcript_id "MSTRG.93064.44"; exon_number "12";
chr2	StringTie	exon	27206483	27206534	1000	-	.	gene_id "MSTRG.93064"; transcript_id "MSTRG.93064.44"; exon_number "13";
chr2	StringTie	exon	27206877	27206942	1000	-	.	gene_id "MSTRG.93064"; transcript_id "MSTRG.93064.44"; exon_number "14";
chr2	StringTie	exon	27207258	27207790	1000	-	.	gene_id "MSTRG.93064"; transcript_id "MSTRG.93064.44"; exon_number "15";
chr2	StringTie	exon	27211467	27211533	1000	-	.	gene_id "MSTRG.93064"; transcript_id "MSTRG.93064.44"; exon_number "16";
chr2	StringTie	exon	27211900	27212300	1000	-	.	gene_id "MSTRG.93064"; transcript_id "MSTRG.93064.44"; exon_number "17";
chr2	StringTie	exon	27212416	27213010	1000	-	.	gene_id "MSTRG.93064"; transcript_id "MSTRG.93064.44"; exon_number "18";
chr2	StringTie	transcript	27199580	27213032	1000	-	.	gene_id "MSTRG.93064"; transcript_id "MSTRG.93064.45";
chr2	StringTie	exon	27199580	27200579	1000	-	.	gene_id "MSTRG.93064"; transcript_id "MSTRG.93064.45"; exon_number "1";
chr2	StringTie	exon	27200998	27201113	1000	-	.	gene_id "MSTRG.93064"; transcript_id "MSTRG.93064.45"; exon_number "2";
chr2	StringTie	exon	27201350	27201453	1000	-	.	gene_id "MSTRG.93064"; transcript_id "MSTRG.93064.45"; exon_number "3";
chr2	StringTie	exon	27201666	27201847	1000	-	.	gene_id "MSTRG.93064"; transcript_id "MSTRG.93064.45"; exon_number "4";
chr2	StringTie	exon	27201988	27202074	1000	-	.	gene_id "MSTRG.93064"; transcript_id "MSTRG.93064.45"; exon_number "5";
chr2	StringTie	exon	27202813	27202880	1000	-	.	gene_id "MSTRG.93064"; transcript_id "MSTRG.93064.45"; exon_number "6";
chr2	StringTie	exon	27203233	27203345	1000	-	.	gene_id "MSTRG.93064"; transcript_id "MSTRG.93064.45"; exon_number "7";
chr2	StringTie	exon	27203779	27203867	1000	-	.	gene_id "MSTRG.93064"; transcript_id "MSTRG.93064.45"; exon_number "8";
chr2	StringTie	exon	27204461	27204590	1000	-	.	gene_id "MSTRG.93064"; transcript_id "MSTRG.93064.45"; exon_number "9";
chr2	StringTie	exon	27204791	27205504	1000	-	.	gene_id "MSTRG.93064"; transcript_id "MSTRG.93064.45"; exon_number "10";
chr2	StringTie	exon	27206026	27206093	1000	-	.	gene_id "MSTRG.93064"; transcript_id "MSTRG.93064.45"; exon_number "11";
chr2	StringTie	exon	27206483	27206534	1000	-	.	gene_id "MSTRG.93064"; transcript_id "MSTRG.93064.45"; exon_number "12";
chr2	StringTie	exon	27206877	27206942	1000	-	.	gene_id "MSTRG.93064"; transcript_id "MSTRG.93064.45"; exon_number "13";
chr2	StringTie	exon	27207258	27207790	1000	-	.	gene_id "MSTRG.93064"; transcript_id "MSTRG.93064.45"; exon_number "14";
chr2	StringTie	exon	27211467	27211533	1000	-	.	gene_id "MSTRG.93064"; transcript_id "MSTRG.93064.45"; exon_number "15";
chr2	StringTie	exon	27212832	27213032	1000	-	.	gene_id "MSTRG.93064"; transcript_id "MSTRG.93064.45"; exon_number "16";
chr2	StringTie	transcript	27199580	27211824	1000	-	.	gene_id "MSTRG.93064"; transcript_id "MSTRG.93064.46";
chr2	StringTie	exon	27199580	27200579	1000	-	.	gene_id "MSTRG.93064"; transcript_id "MSTRG.93064.46"; exon_number "1";
chr2	StringTie	exon	27200998	27201113	1000	-	.	gene_id "MSTRG.93064"; transcript_id "MSTRG.93064.46"; exon_number "2";
chr2	StringTie	exon	27201350	27201453	1000	-	.	gene_id "MSTRG.93064"; transcript_id "MSTRG.93064.46"; exon_number "3";
chr2	StringTie	exon	27201666	27201847	1000	-	.	gene_id "MSTRG.93064"; transcript_id "MSTRG.93064.46"; exon_number "4";
chr2	StringTie	exon	27201988	27202074	1000	-	.	gene_id "MSTRG.93064"; transcript_id "MSTRG.93064.46"; exon_number "5";
chr2	StringTie	exon	27202813	27202880	1000	-	.	gene_id "MSTRG.93064"; transcript_id "MSTRG.93064.46"; exon_number "6";
chr2	StringTie	exon	27203233	27203345	1000	-	.	gene_id "MSTRG.93064"; transcript_id "MSTRG.93064.46"; exon_number "7";
chr2	StringTie	exon	27203779	27203867	1000	-	.	gene_id "MSTRG.93064"; transcript_id "MSTRG.93064.46"; exon_number "8";
chr2	StringTie	exon	27204461	27204590	1000	-	.	gene_id "MSTRG.93064"; transcript_id "MSTRG.93064.46"; exon_number "9";
chr2	StringTie	exon	27204791	27204931	1000	-	.	gene_id "MSTRG.93064"; transcript_id "MSTRG.93064.46"; exon_number "10";
chr2	StringTie	exon	27205412	27205504	1000	-	.	gene_id "MSTRG.93064"; transcript_id "MSTRG.93064.46"; exon_number "11";
chr2	StringTie	exon	27206026	27206093	1000	-	.	gene_id "MSTRG.93064"; transcript_id "MSTRG.93064.46"; exon_number "12";
chr2	StringTie	exon	27206483	27206534	1000	-	.	gene_id "MSTRG.93064"; transcript_id "MSTRG.93064.46"; exon_number "13";
chr2	StringTie	exon	27206877	27206942	1000	-	.	gene_id "MSTRG.93064"; transcript_id "MSTRG.93064.46"; exon_number "14";
chr2	StringTie	exon	27207258	27207790	1000	-	.	gene_id "MSTRG.93064"; transcript_id "MSTRG.93064.46"; exon_number "15";
chr2	StringTie	exon	27211467	27211533	1000	-	.	gene_id "MSTRG.93064"; transcript_id "MSTRG.93064.46"; exon_number "16";
chr2	StringTie	exon	27211711	27211824	1000	-	.	gene_id "MSTRG.93064"; transcript_id "MSTRG.93064.46"; exon_number "17";
chr2	StringTie	transcript	27199587	27211949	1000	-	.	gene_id "MSTRG.93064"; transcript_id "MSTRG.93064.47";
chr2	StringTie	exon	27199587	27200579	1000	-	.	gene_id "MSTRG.93064"; transcript_id "MSTRG.93064.47"; exon_number "1";
chr2	StringTie	exon	27200998	27201113	1000	-	.	gene_id "MSTRG.93064"; transcript_id "MSTRG.93064.47"; exon_number "2";
chr2	StringTie	exon	27201350	27201453	1000	-	.	gene_id "MSTRG.93064"; transcript_id "MSTRG.93064.47"; exon_number "3";
chr2	StringTie	exon	27201666	27201847	1000	-	.	gene_id "MSTRG.93064"; transcript_id "MSTRG.93064.47"; exon_number "4";
chr2	StringTie	exon	27201988	27202070	1000	-	.	gene_id "MSTRG.93064"; transcript_id "MSTRG.93064.47"; exon_number "5";
chr2	StringTie	exon	27202813	27202880	1000	-	.	gene_id "MSTRG.93064"; transcript_id "MSTRG.93064.47"; exon_number "6";
chr2	StringTie	exon	27203233	27203345	1000	-	.	gene_id "MSTRG.93064"; transcript_id "MSTRG.93064.47"; exon_number "7";
chr2	StringTie	exon	27203779	27203867	1000	-	.	gene_id "MSTRG.93064"; transcript_id "MSTRG.93064.47"; exon_number "8";
chr2	StringTie	exon	27204461	27204590	1000	-	.	gene_id "MSTRG.93064"; transcript_id "MSTRG.93064.47"; exon_number "9";
chr2	StringTie	exon	27204791	27205504	1000	-	.	gene_id "MSTRG.93064"; transcript_id "MSTRG.93064.47"; exon_number "10";
chr2	StringTie	exon	27206026	27206093	1000	-	.	gene_id "MSTRG.93064"; transcript_id "MSTRG.93064.47"; exon_number "11";
chr2	StringTie	exon	27206483	27206534	1000	-	.	gene_id "MSTRG.93064"; transcript_id "MSTRG.93064.47"; exon_number "12";
chr2	StringTie	exon	27206877	27206942	1000	-	.	gene_id "MSTRG.93064"; transcript_id "MSTRG.93064.47"; exon_number "13";
chr2	StringTie	exon	27207258	27207790	1000	-	.	gene_id "MSTRG.93064"; transcript_id "MSTRG.93064.47"; exon_number "14";
chr2	StringTie	exon	27211467	27211533	1000	-	.	gene_id "MSTRG.93064"; transcript_id "MSTRG.93064.47"; exon_number "15";
chr2	StringTie	exon	27211900	27211949	1000	-	.	gene_id "MSTRG.93064"; transcript_id "MSTRG.93064.47"; exon_number "16";
chr2	StringTie	transcript	27199587	27211831	1000	-	.	gene_id "MSTRG.93064"; transcript_id "MSTRG.93064.48";
chr2	StringTie	exon	27199587	27200579	1000	-	.	gene_id "MSTRG.93064"; transcript_id "MSTRG.93064.48"; exon_number "1";
chr2	StringTie	exon	27200998	27201113	1000	-	.	gene_id "MSTRG.93064"; transcript_id "MSTRG.93064.48"; exon_number "2";
chr2	StringTie	exon	27201350	27201453	1000	-	.	gene_id "MSTRG.93064"; transcript_id "MSTRG.93064.48"; exon_number "3";
chr2	StringTie	exon	27201666	27201847	1000	-	.	gene_id "MSTRG.93064"; transcript_id "MSTRG.93064.48"; exon_number "4";
chr2	StringTie	exon	27201988	27202074	1000	-	.	gene_id "MSTRG.93064"; transcript_id "MSTRG.93064.48"; exon_number "5";
chr2	StringTie	exon	27202813	27202880	1000	-	.	gene_id "MSTRG.93064"; transcript_id "MSTRG.93064.48"; exon_number "6";
chr2	StringTie	exon	27203233	27203345	1000	-	.	gene_id "MSTRG.93064"; transcript_id "MSTRG.93064.48"; exon_number "7";
chr2	StringTie	exon	27203779	27203867	1000	-	.	gene_id "MSTRG.93064"; transcript_id "MSTRG.93064.48"; exon_number "8";
chr2	StringTie	exon	27204461	27204559	1000	-	.	gene_id "MSTRG.93064"; transcript_id "MSTRG.93064.48"; exon_number "9";
chr2	StringTie	exon	27204791	27204931	1000	-	.	gene_id "MSTRG.93064"; transcript_id "MSTRG.93064.48"; exon_number "10";
chr2	StringTie	exon	27205412	27205504	1000	-	.	gene_id "MSTRG.93064"; transcript_id "MSTRG.93064.48"; exon_number "11";
chr2	StringTie	exon	27206026	27206093	1000	-	.	gene_id "MSTRG.93064"; transcript_id "MSTRG.93064.48"; exon_number "12";
chr2	StringTie	exon	27206483	27206534	1000	-	.	gene_id "MSTRG.93064"; transcript_id "MSTRG.93064.48"; exon_number "13";
chr2	StringTie	exon	27206877	27206942	1000	-	.	gene_id "MSTRG.93064"; transcript_id "MSTRG.93064.48"; exon_number "14";
chr2	StringTie	exon	27207258	27207790	1000	-	.	gene_id "MSTRG.93064"; transcript_id "MSTRG.93064.48"; exon_number "15";
chr2	StringTie	exon	27211467	27211533	1000	-	.	gene_id "MSTRG.93064"; transcript_id "MSTRG.93064.48"; exon_number "16";
chr2	StringTie	exon	27211767	27211831	1000	-	.	gene_id "MSTRG.93064"; transcript_id "MSTRG.93064.48"; exon_number "17";
chr2	StringTie	transcript	27199587	27211816	1000	-	.	gene_id "MSTRG.93064"; transcript_id "MSTRG.93064.49";
chr2	StringTie	exon	27199587	27200579	1000	-	.	gene_id "MSTRG.93064"; transcript_id "MSTRG.93064.49"; exon_number "1";
chr2	StringTie	exon	27200998	27201113	1000	-	.	gene_id "MSTRG.93064"; transcript_id "MSTRG.93064.49"; exon_number "2";
chr2	StringTie	exon	27201350	27201453	1000	-	.	gene_id "MSTRG.93064"; transcript_id "MSTRG.93064.49"; exon_number "3";
chr2	StringTie	exon	27201661	27201847	1000	-	.	gene_id "MSTRG.93064"; transcript_id "MSTRG.93064.49"; exon_number "4";
chr2	StringTie	exon	27201988	27202074	1000	-	.	gene_id "MSTRG.93064"; transcript_id "MSTRG.93064.49"; exon_number "5";
chr2	StringTie	exon	27202813	27202880	1000	-	.	gene_id "MSTRG.93064"; transcript_id "MSTRG.93064.49"; exon_number "6";
chr2	StringTie	exon	27203233	27203345	1000	-	.	gene_id "MSTRG.93064"; transcript_id "MSTRG.93064.49"; exon_number "7";
chr2	StringTie	exon	27203779	27203867	1000	-	.	gene_id "MSTRG.93064"; transcript_id "MSTRG.93064.49"; exon_number "8";
chr2	StringTie	exon	27204461	27204590	1000	-	.	gene_id "MSTRG.93064"; transcript_id "MSTRG.93064.49"; exon_number "9";
chr2	StringTie	exon	27204791	27205504	1000	-	.	gene_id "MSTRG.93064"; transcript_id "MSTRG.93064.49"; exon_number "10";
chr2	StringTie	exon	27206026	27206093	1000	-	.	gene_id "MSTRG.93064"; transcript_id "MSTRG.93064.49"; exon_number "11";
chr2	StringTie	exon	27206483	27206534	1000	-	.	gene_id "MSTRG.93064"; transcript_id "MSTRG.93064.49"; exon_number "12";
chr2	StringTie	exon	27206877	27206942	1000	-	.	gene_id "MSTRG.93064"; transcript_id "MSTRG.93064.49"; exon_number "13";
chr2	StringTie	exon	27207258	27207790	1000	-	.	gene_id "MSTRG.93064"; transcript_id "MSTRG.93064.49"; exon_number "14";
chr2	StringTie	exon	27211467	27211533	1000	-	.	gene_id "MSTRG.93064"; transcript_id "MSTRG.93064.49"; exon_number "15";
chr2	StringTie	exon	27211767	27211816	1000	-	.	gene_id "MSTRG.93064"; transcript_id "MSTRG.93064.49"; exon_number "16";
chr2	StringTie	transcript	27199462	27212523	1000	-	.	gene_id "MSTRG.93064"; transcript_id "MSTRG.93064.5";
chr2	StringTie	exon	27199462	27200579	1000	-	.	gene_id "MSTRG.93064"; transcript_id "MSTRG.93064.5"; exon_number "1";
chr2	StringTie	exon	27200998	27201113	1000	-	.	gene_id "MSTRG.93064"; transcript_id "MSTRG.93064.5"; exon_number "2";
chr2	StringTie	exon	27201350	27201453	1000	-	.	gene_id "MSTRG.93064"; transcript_id "MSTRG.93064.5"; exon_number "3";
chr2	StringTie	exon	27201666	27201847	1000	-	.	gene_id "MSTRG.93064"; transcript_id "MSTRG.93064.5"; exon_number "4";
chr2	StringTie	exon	27201988	27202074	1000	-	.	gene_id "MSTRG.93064"; transcript_id "MSTRG.93064.5"; exon_number "5";
chr2	StringTie	exon	27202813	27202880	1000	-	.	gene_id "MSTRG.93064"; transcript_id "MSTRG.93064.5"; exon_number "6";
chr2	StringTie	exon	27203233	27203345	1000	-	.	gene_id "MSTRG.93064"; transcript_id "MSTRG.93064.5"; exon_number "7";
chr2	StringTie	exon	27203779	27203867	1000	-	.	gene_id "MSTRG.93064"; transcript_id "MSTRG.93064.5"; exon_number "8";
chr2	StringTie	exon	27204461	27204559	1000	-	.	gene_id "MSTRG.93064"; transcript_id "MSTRG.93064.5"; exon_number "9";
chr2	StringTie	exon	27204791	27204931	1000	-	.	gene_id "MSTRG.93064"; transcript_id "MSTRG.93064.5"; exon_number "10";
chr2	StringTie	exon	27205350	27205504	1000	-	.	gene_id "MSTRG.93064"; transcript_id "MSTRG.93064.5"; exon_number "11";
chr2	StringTie	exon	27206026	27206093	1000	-	.	gene_id "MSTRG.93064"; transcript_id "MSTRG.93064.5"; exon_number "12";
chr2	StringTie	exon	27206483	27206534	1000	-	.	gene_id "MSTRG.93064"; transcript_id "MSTRG.93064.5"; exon_number "13";
chr2	StringTie	exon	27206877	27206942	1000	-	.	gene_id "MSTRG.93064"; transcript_id "MSTRG.93064.5"; exon_number "14";
chr2	StringTie	exon	27207258	27207790	1000	-	.	gene_id "MSTRG.93064"; transcript_id "MSTRG.93064.5"; exon_number "15";
chr2	StringTie	exon	27211467	27211533	1000	-	.	gene_id "MSTRG.93064"; transcript_id "MSTRG.93064.5"; exon_number "16";
chr2	StringTie	exon	27211767	27212523	1000	-	.	gene_id "MSTRG.93064"; transcript_id "MSTRG.93064.5"; exon_number "17";
chr2	StringTie	transcript	27199587	27211821	1000	-	.	gene_id "MSTRG.93064"; transcript_id "MSTRG.93064.50";
chr2	StringTie	exon	27199587	27200579	1000	-	.	gene_id "MSTRG.93064"; transcript_id "MSTRG.93064.50"; exon_number "1";
chr2	StringTie	exon	27200998	27201113	1000	-	.	gene_id "MSTRG.93064"; transcript_id "MSTRG.93064.50"; exon_number "2";
chr2	StringTie	exon	27201350	27201453	1000	-	.	gene_id "MSTRG.93064"; transcript_id "MSTRG.93064.50"; exon_number "3";
chr2	StringTie	exon	27201666	27201847	1000	-	.	gene_id "MSTRG.93064"; transcript_id "MSTRG.93064.50"; exon_number "4";
chr2	StringTie	exon	27201988	27202074	1000	-	.	gene_id "MSTRG.93064"; transcript_id "MSTRG.93064.50"; exon_number "5";
chr2	StringTie	exon	27202813	27202880	1000	-	.	gene_id "MSTRG.93064"; transcript_id "MSTRG.93064.50"; exon_number "6";
chr2	StringTie	exon	27203233	27203345	1000	-	.	gene_id "MSTRG.93064"; transcript_id "MSTRG.93064.50"; exon_number "7";
chr2	StringTie	exon	27203779	27203867	1000	-	.	gene_id "MSTRG.93064"; transcript_id "MSTRG.93064.50"; exon_number "8";
chr2	StringTie	exon	27204461	27204590	1000	-	.	gene_id "MSTRG.93064"; transcript_id "MSTRG.93064.50"; exon_number "9";
chr2	StringTie	exon	27204791	27204931	1000	-	.	gene_id "MSTRG.93064"; transcript_id "MSTRG.93064.50"; exon_number "10";
chr2	StringTie	exon	27205350	27205504	1000	-	.	gene_id "MSTRG.93064"; transcript_id "MSTRG.93064.50"; exon_number "11";
chr2	StringTie	exon	27206026	27206093	1000	-	.	gene_id "MSTRG.93064"; transcript_id "MSTRG.93064.50"; exon_number "12";
chr2	StringTie	exon	27206483	27206534	1000	-	.	gene_id "MSTRG.93064"; transcript_id "MSTRG.93064.50"; exon_number "13";
chr2	StringTie	exon	27206877	27206942	1000	-	.	gene_id "MSTRG.93064"; transcript_id "MSTRG.93064.50"; exon_number "14";
chr2	StringTie	exon	27207258	27207776	1000	-	.	gene_id "MSTRG.93064"; transcript_id "MSTRG.93064.50"; exon_number "15";
chr2	StringTie	exon	27211467	27211533	1000	-	.	gene_id "MSTRG.93064"; transcript_id "MSTRG.93064.50"; exon_number "16";
chr2	StringTie	exon	27211767	27211821	1000	-	.	gene_id "MSTRG.93064"; transcript_id "MSTRG.93064.50"; exon_number "17";
chr2	StringTie	transcript	27199587	27211838	1000	-	.	gene_id "MSTRG.93064"; transcript_id "MSTRG.93064.51";
chr2	StringTie	exon	27199587	27200579	1000	-	.	gene_id "MSTRG.93064"; transcript_id "MSTRG.93064.51"; exon_number "1";
chr2	StringTie	exon	27200998	27201113	1000	-	.	gene_id "MSTRG.93064"; transcript_id "MSTRG.93064.51"; exon_number "2";
chr2	StringTie	exon	27201350	27201453	1000	-	.	gene_id "MSTRG.93064"; transcript_id "MSTRG.93064.51"; exon_number "3";
chr2	StringTie	exon	27201666	27201847	1000	-	.	gene_id "MSTRG.93064"; transcript_id "MSTRG.93064.51"; exon_number "4";
chr2	StringTie	exon	27201988	27202074	1000	-	.	gene_id "MSTRG.93064"; transcript_id "MSTRG.93064.51"; exon_number "5";
chr2	StringTie	exon	27202813	27202880	1000	-	.	gene_id "MSTRG.93064"; transcript_id "MSTRG.93064.51"; exon_number "6";
chr2	StringTie	exon	27203233	27203345	1000	-	.	gene_id "MSTRG.93064"; transcript_id "MSTRG.93064.51"; exon_number "7";
chr2	StringTie	exon	27203779	27203867	1000	-	.	gene_id "MSTRG.93064"; transcript_id "MSTRG.93064.51"; exon_number "8";
chr2	StringTie	exon	27204461	27204590	1000	-	.	gene_id "MSTRG.93064"; transcript_id "MSTRG.93064.51"; exon_number "9";
chr2	StringTie	exon	27204791	27204931	1000	-	.	gene_id "MSTRG.93064"; transcript_id "MSTRG.93064.51"; exon_number "10";
chr2	StringTie	exon	27205412	27205504	1000	-	.	gene_id "MSTRG.93064"; transcript_id "MSTRG.93064.51"; exon_number "11";
chr2	StringTie	exon	27206026	27206093	1000	-	.	gene_id "MSTRG.93064"; transcript_id "MSTRG.93064.51"; exon_number "12";
chr2	StringTie	exon	27206483	27206534	1000	-	.	gene_id "MSTRG.93064"; transcript_id "MSTRG.93064.51"; exon_number "13";
chr2	StringTie	exon	27206877	27206942	1000	-	.	gene_id "MSTRG.93064"; transcript_id "MSTRG.93064.51"; exon_number "14";
chr2	StringTie	exon	27207258	27207776	1000	-	.	gene_id "MSTRG.93064"; transcript_id "MSTRG.93064.51"; exon_number "15";
chr2	StringTie	exon	27211467	27211533	1000	-	.	gene_id "MSTRG.93064"; transcript_id "MSTRG.93064.51"; exon_number "16";
chr2	StringTie	exon	27211767	27211838	1000	-	.	gene_id "MSTRG.93064"; transcript_id "MSTRG.93064.51"; exon_number "17";
chr2	StringTie	transcript	27199587	27211825	1000	-	.	gene_id "MSTRG.93064"; transcript_id "MSTRG.93064.52";
chr2	StringTie	exon	27199587	27200579	1000	-	.	gene_id "MSTRG.93064"; transcript_id "MSTRG.93064.52"; exon_number "1";
chr2	StringTie	exon	27200998	27201113	1000	-	.	gene_id "MSTRG.93064"; transcript_id "MSTRG.93064.52"; exon_number "2";
chr2	StringTie	exon	27201350	27201453	1000	-	.	gene_id "MSTRG.93064"; transcript_id "MSTRG.93064.52"; exon_number "3";
chr2	StringTie	exon	27201666	27201847	1000	-	.	gene_id "MSTRG.93064"; transcript_id "MSTRG.93064.52"; exon_number "4";
chr2	StringTie	exon	27201988	27202074	1000	-	.	gene_id "MSTRG.93064"; transcript_id "MSTRG.93064.52"; exon_number "5";
chr2	StringTie	exon	27202813	27202880	1000	-	.	gene_id "MSTRG.93064"; transcript_id "MSTRG.93064.52"; exon_number "6";
chr2	StringTie	exon	27203233	27203345	1000	-	.	gene_id "MSTRG.93064"; transcript_id "MSTRG.93064.52"; exon_number "7";
chr2	StringTie	exon	27203779	27203867	1000	-	.	gene_id "MSTRG.93064"; transcript_id "MSTRG.93064.52"; exon_number "8";
chr2	StringTie	exon	27204461	27204562	1000	-	.	gene_id "MSTRG.93064"; transcript_id "MSTRG.93064.52"; exon_number "9";
chr2	StringTie	exon	27204791	27205504	1000	-	.	gene_id "MSTRG.93064"; transcript_id "MSTRG.93064.52"; exon_number "10";
chr2	StringTie	exon	27206026	27206093	1000	-	.	gene_id "MSTRG.93064"; transcript_id "MSTRG.93064.52"; exon_number "11";
chr2	StringTie	exon	27206483	27206534	1000	-	.	gene_id "MSTRG.93064"; transcript_id "MSTRG.93064.52"; exon_number "12";
chr2	StringTie	exon	27206877	27206942	1000	-	.	gene_id "MSTRG.93064"; transcript_id "MSTRG.93064.52"; exon_number "13";
chr2	StringTie	exon	27207258	27207790	1000	-	.	gene_id "MSTRG.93064"; transcript_id "MSTRG.93064.52"; exon_number "14";
chr2	StringTie	exon	27208614	27208686	1000	-	.	gene_id "MSTRG.93064"; transcript_id "MSTRG.93064.52"; exon_number "15";
chr2	StringTie	exon	27211467	27211533	1000	-	.	gene_id "MSTRG.93064"; transcript_id "MSTRG.93064.52"; exon_number "16";
chr2	StringTie	exon	27211767	27211825	1000	-	.	gene_id "MSTRG.93064"; transcript_id "MSTRG.93064.52"; exon_number "17";
chr2	StringTie	transcript	27199587	27211805	1000	-	.	gene_id "MSTRG.93064"; transcript_id "MSTRG.93064.53";
chr2	StringTie	exon	27199587	27200579	1000	-	.	gene_id "MSTRG.93064"; transcript_id "MSTRG.93064.53"; exon_number "1";
chr2	StringTie	exon	27200998	27201113	1000	-	.	gene_id "MSTRG.93064"; transcript_id "MSTRG.93064.53"; exon_number "2";
chr2	StringTie	exon	27201350	27201453	1000	-	.	gene_id "MSTRG.93064"; transcript_id "MSTRG.93064.53"; exon_number "3";
chr2	StringTie	exon	27201661	27201847	1000	-	.	gene_id "MSTRG.93064"; transcript_id "MSTRG.93064.53"; exon_number "4";
chr2	StringTie	exon	27201988	27202074	1000	-	.	gene_id "MSTRG.93064"; transcript_id "MSTRG.93064.53"; exon_number "5";
chr2	StringTie	exon	27202813	27202880	1000	-	.	gene_id "MSTRG.93064"; transcript_id "MSTRG.93064.53"; exon_number "6";
chr2	StringTie	exon	27203233	27203345	1000	-	.	gene_id "MSTRG.93064"; transcript_id "MSTRG.93064.53"; exon_number "7";
chr2	StringTie	exon	27203779	27203867	1000	-	.	gene_id "MSTRG.93064"; transcript_id "MSTRG.93064.53"; exon_number "8";
chr2	StringTie	exon	27204461	27204559	1000	-	.	gene_id "MSTRG.93064"; transcript_id "MSTRG.93064.53"; exon_number "9";
chr2	StringTie	exon	27204791	27204931	1000	-	.	gene_id "MSTRG.93064"; transcript_id "MSTRG.93064.53"; exon_number "10";
chr2	StringTie	exon	27205350	27205504	1000	-	.	gene_id "MSTRG.93064"; transcript_id "MSTRG.93064.53"; exon_number "11";
chr2	StringTie	exon	27206026	27206093	1000	-	.	gene_id "MSTRG.93064"; transcript_id "MSTRG.93064.53"; exon_number "12";
chr2	StringTie	exon	27206483	27206534	1000	-	.	gene_id "MSTRG.93064"; transcript_id "MSTRG.93064.53"; exon_number "13";
chr2	StringTie	exon	27206877	27206942	1000	-	.	gene_id "MSTRG.93064"; transcript_id "MSTRG.93064.53"; exon_number "14";
chr2	StringTie	exon	27207258	27207790	1000	-	.	gene_id "MSTRG.93064"; transcript_id "MSTRG.93064.53"; exon_number "15";
chr2	StringTie	exon	27211467	27211533	1000	-	.	gene_id "MSTRG.93064"; transcript_id "MSTRG.93064.53"; exon_number "16";
chr2	StringTie	exon	27211767	27211805	1000	-	.	gene_id "MSTRG.93064"; transcript_id "MSTRG.93064.53"; exon_number "17";
chr2	StringTie	transcript	27199587	27211786	1000	-	.	gene_id "MSTRG.93064"; transcript_id "MSTRG.93064.54";
chr2	StringTie	exon	27199587	27200579	1000	-	.	gene_id "MSTRG.93064"; transcript_id "MSTRG.93064.54"; exon_number "1";
chr2	StringTie	exon	27200998	27201113	1000	-	.	gene_id "MSTRG.93064"; transcript_id "MSTRG.93064.54"; exon_number "2";
chr2	StringTie	exon	27201350	27201453	1000	-	.	gene_id "MSTRG.93064"; transcript_id "MSTRG.93064.54"; exon_number "3";
chr2	StringTie	exon	27201661	27201847	1000	-	.	gene_id "MSTRG.93064"; transcript_id "MSTRG.93064.54"; exon_number "4";
chr2	StringTie	exon	27201988	27202074	1000	-	.	gene_id "MSTRG.93064"; transcript_id "MSTRG.93064.54"; exon_number "5";
chr2	StringTie	exon	27202813	27202880	1000	-	.	gene_id "MSTRG.93064"; transcript_id "MSTRG.93064.54"; exon_number "6";
chr2	StringTie	exon	27203233	27203345	1000	-	.	gene_id "MSTRG.93064"; transcript_id "MSTRG.93064.54"; exon_number "7";
chr2	StringTie	exon	27203779	27203867	1000	-	.	gene_id "MSTRG.93064"; transcript_id "MSTRG.93064.54"; exon_number "8";
chr2	StringTie	exon	27204461	27204590	1000	-	.	gene_id "MSTRG.93064"; transcript_id "MSTRG.93064.54"; exon_number "9";
chr2	StringTie	exon	27204791	27204931	1000	-	.	gene_id "MSTRG.93064"; transcript_id "MSTRG.93064.54"; exon_number "10";
chr2	StringTie	exon	27205350	27205504	1000	-	.	gene_id "MSTRG.93064"; transcript_id "MSTRG.93064.54"; exon_number "11";
chr2	StringTie	exon	27206026	27206093	1000	-	.	gene_id "MSTRG.93064"; transcript_id "MSTRG.93064.54"; exon_number "12";
chr2	StringTie	exon	27206483	27206534	1000	-	.	gene_id "MSTRG.93064"; transcript_id "MSTRG.93064.54"; exon_number "13";
chr2	StringTie	exon	27206877	27206942	1000	-	.	gene_id "MSTRG.93064"; transcript_id "MSTRG.93064.54"; exon_number "14";
chr2	StringTie	exon	27207258	27207790	1000	-	.	gene_id "MSTRG.93064"; transcript_id "MSTRG.93064.54"; exon_number "15";
chr2	StringTie	exon	27211467	27211533	1000	-	.	gene_id "MSTRG.93064"; transcript_id "MSTRG.93064.54"; exon_number "16";
chr2	StringTie	exon	27211767	27211786	1000	-	.	gene_id "MSTRG.93064"; transcript_id "MSTRG.93064.54"; exon_number "17";
chr2	StringTie	transcript	27199587	27211824	1000	-	.	gene_id "MSTRG.93064"; transcript_id "MSTRG.93064.55";
chr2	StringTie	exon	27199587	27200579	1000	-	.	gene_id "MSTRG.93064"; transcript_id "MSTRG.93064.55"; exon_number "1";
chr2	StringTie	exon	27200998	27201113	1000	-	.	gene_id "MSTRG.93064"; transcript_id "MSTRG.93064.55"; exon_number "2";
chr2	StringTie	exon	27201350	27201453	1000	-	.	gene_id "MSTRG.93064"; transcript_id "MSTRG.93064.55"; exon_number "3";
chr2	StringTie	exon	27201666	27201847	1000	-	.	gene_id "MSTRG.93064"; transcript_id "MSTRG.93064.55"; exon_number "4";
chr2	StringTie	exon	27201988	27202074	1000	-	.	gene_id "MSTRG.93064"; transcript_id "MSTRG.93064.55"; exon_number "5";
chr2	StringTie	exon	27202813	27202880	1000	-	.	gene_id "MSTRG.93064"; transcript_id "MSTRG.93064.55"; exon_number "6";
chr2	StringTie	exon	27203233	27203345	1000	-	.	gene_id "MSTRG.93064"; transcript_id "MSTRG.93064.55"; exon_number "7";
chr2	StringTie	exon	27203779	27203867	1000	-	.	gene_id "MSTRG.93064"; transcript_id "MSTRG.93064.55"; exon_number "8";
chr2	StringTie	exon	27204461	27204590	1000	-	.	gene_id "MSTRG.93064"; transcript_id "MSTRG.93064.55"; exon_number "9";
chr2	StringTie	exon	27204791	27204931	1000	-	.	gene_id "MSTRG.93064"; transcript_id "MSTRG.93064.55"; exon_number "10";
chr2	StringTie	exon	27205412	27205504	1000	-	.	gene_id "MSTRG.93064"; transcript_id "MSTRG.93064.55"; exon_number "11";
chr2	StringTie	exon	27206026	27206093	1000	-	.	gene_id "MSTRG.93064"; transcript_id "MSTRG.93064.55"; exon_number "12";
chr2	StringTie	exon	27206483	27206534	1000	-	.	gene_id "MSTRG.93064"; transcript_id "MSTRG.93064.55"; exon_number "13";
chr2	StringTie	exon	27206877	27206942	1000	-	.	gene_id "MSTRG.93064"; transcript_id "MSTRG.93064.55"; exon_number "14";
chr2	StringTie	exon	27207258	27207790	1000	-	.	gene_id "MSTRG.93064"; transcript_id "MSTRG.93064.55"; exon_number "15";
chr2	StringTie	exon	27208410	27208686	1000	-	.	gene_id "MSTRG.93064"; transcript_id "MSTRG.93064.55"; exon_number "16";
chr2	StringTie	exon	27211467	27211533	1000	-	.	gene_id "MSTRG.93064"; transcript_id "MSTRG.93064.55"; exon_number "17";
chr2	StringTie	exon	27211767	27211824	1000	-	.	gene_id "MSTRG.93064"; transcript_id "MSTRG.93064.55"; exon_number "18";
chr2	StringTie	transcript	27199587	27211808	1000	-	.	gene_id "MSTRG.93064"; transcript_id "MSTRG.93064.56";
chr2	StringTie	exon	27199587	27200579	1000	-	.	gene_id "MSTRG.93064"; transcript_id "MSTRG.93064.56"; exon_number "1";
chr2	StringTie	exon	27200998	27201113	1000	-	.	gene_id "MSTRG.93064"; transcript_id "MSTRG.93064.56"; exon_number "2";
chr2	StringTie	exon	27201350	27201453	1000	-	.	gene_id "MSTRG.93064"; transcript_id "MSTRG.93064.56"; exon_number "3";
chr2	StringTie	exon	27201666	27201847	1000	-	.	gene_id "MSTRG.93064"; transcript_id "MSTRG.93064.56"; exon_number "4";
chr2	StringTie	exon	27201988	27202074	1000	-	.	gene_id "MSTRG.93064"; transcript_id "MSTRG.93064.56"; exon_number "5";
chr2	StringTie	exon	27202813	27202880	1000	-	.	gene_id "MSTRG.93064"; transcript_id "MSTRG.93064.56"; exon_number "6";
chr2	StringTie	exon	27203233	27203345	1000	-	.	gene_id "MSTRG.93064"; transcript_id "MSTRG.93064.56"; exon_number "7";
chr2	StringTie	exon	27203779	27203867	1000	-	.	gene_id "MSTRG.93064"; transcript_id "MSTRG.93064.56"; exon_number "8";
chr2	StringTie	exon	27204461	27204559	1000	-	.	gene_id "MSTRG.93064"; transcript_id "MSTRG.93064.56"; exon_number "9";
chr2	StringTie	exon	27204791	27204931	1000	-	.	gene_id "MSTRG.93064"; transcript_id "MSTRG.93064.56"; exon_number "10";
chr2	StringTie	exon	27205412	27205504	1000	-	.	gene_id "MSTRG.93064"; transcript_id "MSTRG.93064.56"; exon_number "11";
chr2	StringTie	exon	27206026	27206093	1000	-	.	gene_id "MSTRG.93064"; transcript_id "MSTRG.93064.56"; exon_number "12";
chr2	StringTie	exon	27206483	27206534	1000	-	.	gene_id "MSTRG.93064"; transcript_id "MSTRG.93064.56"; exon_number "13";
chr2	StringTie	exon	27206877	27206942	1000	-	.	gene_id "MSTRG.93064"; transcript_id "MSTRG.93064.56"; exon_number "14";
chr2	StringTie	exon	27207258	27207790	1000	-	.	gene_id "MSTRG.93064"; transcript_id "MSTRG.93064.56"; exon_number "15";
chr2	StringTie	exon	27208614	27208686	1000	-	.	gene_id "MSTRG.93064"; transcript_id "MSTRG.93064.56"; exon_number "16";
chr2	StringTie	exon	27211467	27211533	1000	-	.	gene_id "MSTRG.93064"; transcript_id "MSTRG.93064.56"; exon_number "17";
chr2	StringTie	exon	27211767	27211808	1000	-	.	gene_id "MSTRG.93064"; transcript_id "MSTRG.93064.56"; exon_number "18";
chr2	StringTie	transcript	27199587	27211817	1000	-	.	gene_id "MSTRG.93064"; transcript_id "MSTRG.93064.57";
chr2	StringTie	exon	27199587	27200579	1000	-	.	gene_id "MSTRG.93064"; transcript_id "MSTRG.93064.57"; exon_number "1";
chr2	StringTie	exon	27200998	27201113	1000	-	.	gene_id "MSTRG.93064"; transcript_id "MSTRG.93064.57"; exon_number "2";
chr2	StringTie	exon	27201350	27201453	1000	-	.	gene_id "MSTRG.93064"; transcript_id "MSTRG.93064.57"; exon_number "3";
chr2	StringTie	exon	27201666	27201847	1000	-	.	gene_id "MSTRG.93064"; transcript_id "MSTRG.93064.57"; exon_number "4";
chr2	StringTie	exon	27201988	27202074	1000	-	.	gene_id "MSTRG.93064"; transcript_id "MSTRG.93064.57"; exon_number "5";
chr2	StringTie	exon	27202813	27202880	1000	-	.	gene_id "MSTRG.93064"; transcript_id "MSTRG.93064.57"; exon_number "6";
chr2	StringTie	exon	27203233	27203345	1000	-	.	gene_id "MSTRG.93064"; transcript_id "MSTRG.93064.57"; exon_number "7";
chr2	StringTie	exon	27203779	27203867	1000	-	.	gene_id "MSTRG.93064"; transcript_id "MSTRG.93064.57"; exon_number "8";
chr2	StringTie	exon	27204461	27204590	1000	-	.	gene_id "MSTRG.93064"; transcript_id "MSTRG.93064.57"; exon_number "9";
chr2	StringTie	exon	27204791	27204931	1000	-	.	gene_id "MSTRG.93064"; transcript_id "MSTRG.93064.57"; exon_number "10";
chr2	StringTie	exon	27205350	27205504	1000	-	.	gene_id "MSTRG.93064"; transcript_id "MSTRG.93064.57"; exon_number "11";
chr2	StringTie	exon	27206026	27206093	1000	-	.	gene_id "MSTRG.93064"; transcript_id "MSTRG.93064.57"; exon_number "12";
chr2	StringTie	exon	27206483	27206534	1000	-	.	gene_id "MSTRG.93064"; transcript_id "MSTRG.93064.57"; exon_number "13";
chr2	StringTie	exon	27206877	27206942	1000	-	.	gene_id "MSTRG.93064"; transcript_id "MSTRG.93064.57"; exon_number "14";
chr2	StringTie	exon	27207258	27207790	1000	-	.	gene_id "MSTRG.93064"; transcript_id "MSTRG.93064.57"; exon_number "15";
chr2	StringTie	exon	27208410	27208525	1000	-	.	gene_id "MSTRG.93064"; transcript_id "MSTRG.93064.57"; exon_number "16";
chr2	StringTie	exon	27211467	27211533	1000	-	.	gene_id "MSTRG.93064"; transcript_id "MSTRG.93064.57"; exon_number "17";
chr2	StringTie	exon	27211767	27211817	1000	-	.	gene_id "MSTRG.93064"; transcript_id "MSTRG.93064.57"; exon_number "18";
chr2	StringTie	transcript	27199587	27211812	1000	-	.	gene_id "MSTRG.93064"; transcript_id "MSTRG.93064.58";
chr2	StringTie	exon	27199587	27200579	1000	-	.	gene_id "MSTRG.93064"; transcript_id "MSTRG.93064.58"; exon_number "1";
chr2	StringTie	exon	27200998	27201113	1000	-	.	gene_id "MSTRG.93064"; transcript_id "MSTRG.93064.58"; exon_number "2";
chr2	StringTie	exon	27201350	27201453	1000	-	.	gene_id "MSTRG.93064"; transcript_id "MSTRG.93064.58"; exon_number "3";
chr2	StringTie	exon	27201666	27201847	1000	-	.	gene_id "MSTRG.93064"; transcript_id "MSTRG.93064.58"; exon_number "4";
chr2	StringTie	exon	27201988	27202074	1000	-	.	gene_id "MSTRG.93064"; transcript_id "MSTRG.93064.58"; exon_number "5";
chr2	StringTie	exon	27202813	27202880	1000	-	.	gene_id "MSTRG.93064"; transcript_id "MSTRG.93064.58"; exon_number "6";
chr2	StringTie	exon	27203233	27203345	1000	-	.	gene_id "MSTRG.93064"; transcript_id "MSTRG.93064.58"; exon_number "7";
chr2	StringTie	exon	27203779	27203867	1000	-	.	gene_id "MSTRG.93064"; transcript_id "MSTRG.93064.58"; exon_number "8";
chr2	StringTie	exon	27204461	27204590	1000	-	.	gene_id "MSTRG.93064"; transcript_id "MSTRG.93064.58"; exon_number "9";
chr2	StringTie	exon	27204791	27204931	1000	-	.	gene_id "MSTRG.93064"; transcript_id "MSTRG.93064.58"; exon_number "10";
chr2	StringTie	exon	27205412	27205504	1000	-	.	gene_id "MSTRG.93064"; transcript_id "MSTRG.93064.58"; exon_number "11";
chr2	StringTie	exon	27206026	27206093	1000	-	.	gene_id "MSTRG.93064"; transcript_id "MSTRG.93064.58"; exon_number "12";
chr2	StringTie	exon	27206483	27206534	1000	-	.	gene_id "MSTRG.93064"; transcript_id "MSTRG.93064.58"; exon_number "13";
chr2	StringTie	exon	27206877	27206942	1000	-	.	gene_id "MSTRG.93064"; transcript_id "MSTRG.93064.58"; exon_number "14";
chr2	StringTie	exon	27207258	27207790	1000	-	.	gene_id "MSTRG.93064"; transcript_id "MSTRG.93064.58"; exon_number "15";
chr2	StringTie	exon	27208614	27208686	1000	-	.	gene_id "MSTRG.93064"; transcript_id "MSTRG.93064.58"; exon_number "16";
chr2	StringTie	exon	27211467	27211533	1000	-	.	gene_id "MSTRG.93064"; transcript_id "MSTRG.93064.58"; exon_number "17";
chr2	StringTie	exon	27211767	27211812	1000	-	.	gene_id "MSTRG.93064"; transcript_id "MSTRG.93064.58"; exon_number "18";
chr2	StringTie	transcript	27199587	27212954	1000	-	.	gene_id "MSTRG.93064"; transcript_id "MSTRG.93064.59";
chr2	StringTie	exon	27199587	27200579	1000	-	.	gene_id "MSTRG.93064"; transcript_id "MSTRG.93064.59"; exon_number "1";
chr2	StringTie	exon	27200998	27201113	1000	-	.	gene_id "MSTRG.93064"; transcript_id "MSTRG.93064.59"; exon_number "2";
chr2	StringTie	exon	27201350	27201453	1000	-	.	gene_id "MSTRG.93064"; transcript_id "MSTRG.93064.59"; exon_number "3";
chr2	StringTie	exon	27201666	27201847	1000	-	.	gene_id "MSTRG.93064"; transcript_id "MSTRG.93064.59"; exon_number "4";
chr2	StringTie	exon	27201988	27202074	1000	-	.	gene_id "MSTRG.93064"; transcript_id "MSTRG.93064.59"; exon_number "5";
chr2	StringTie	exon	27202813	27202880	1000	-	.	gene_id "MSTRG.93064"; transcript_id "MSTRG.93064.59"; exon_number "6";
chr2	StringTie	exon	27203233	27203345	1000	-	.	gene_id "MSTRG.93064"; transcript_id "MSTRG.93064.59"; exon_number "7";
chr2	StringTie	exon	27203779	27203867	1000	-	.	gene_id "MSTRG.93064"; transcript_id "MSTRG.93064.59"; exon_number "8";
chr2	StringTie	exon	27204461	27204562	1000	-	.	gene_id "MSTRG.93064"; transcript_id "MSTRG.93064.59"; exon_number "9";
chr2	StringTie	exon	27204791	27204931	1000	-	.	gene_id "MSTRG.93064"; transcript_id "MSTRG.93064.59"; exon_number "10";
chr2	StringTie	exon	27205350	27205504	1000	-	.	gene_id "MSTRG.93064"; transcript_id "MSTRG.93064.59"; exon_number "11";
chr2	StringTie	exon	27206026	27206093	1000	-	.	gene_id "MSTRG.93064"; transcript_id "MSTRG.93064.59"; exon_number "12";
chr2	StringTie	exon	27206483	27206534	1000	-	.	gene_id "MSTRG.93064"; transcript_id "MSTRG.93064.59"; exon_number "13";
chr2	StringTie	exon	27206877	27206942	1000	-	.	gene_id "MSTRG.93064"; transcript_id "MSTRG.93064.59"; exon_number "14";
chr2	StringTie	exon	27207258	27207790	1000	-	.	gene_id "MSTRG.93064"; transcript_id "MSTRG.93064.59"; exon_number "15";
chr2	StringTie	exon	27211467	27211533	1000	-	.	gene_id "MSTRG.93064"; transcript_id "MSTRG.93064.59"; exon_number "16";
chr2	StringTie	exon	27211900	27212146	1000	-	.	gene_id "MSTRG.93064"; transcript_id "MSTRG.93064.59"; exon_number "17";
chr2	StringTie	exon	27212629	27212954	1000	-	.	gene_id "MSTRG.93064"; transcript_id "MSTRG.93064.59"; exon_number "18";
chr2	StringTie	transcript	27199466	27213014	1000	-	.	gene_id "MSTRG.93064"; transcript_id "MSTRG.93064.6";
chr2	StringTie	exon	27199466	27200579	1000	-	.	gene_id "MSTRG.93064"; transcript_id "MSTRG.93064.6"; exon_number "1";
chr2	StringTie	exon	27200998	27201113	1000	-	.	gene_id "MSTRG.93064"; transcript_id "MSTRG.93064.6"; exon_number "2";
chr2	StringTie	exon	27201350	27201453	1000	-	.	gene_id "MSTRG.93064"; transcript_id "MSTRG.93064.6"; exon_number "3";
chr2	StringTie	exon	27201666	27201847	1000	-	.	gene_id "MSTRG.93064"; transcript_id "MSTRG.93064.6"; exon_number "4";
chr2	StringTie	exon	27201988	27202074	1000	-	.	gene_id "MSTRG.93064"; transcript_id "MSTRG.93064.6"; exon_number "5";
chr2	StringTie	exon	27202813	27202880	1000	-	.	gene_id "MSTRG.93064"; transcript_id "MSTRG.93064.6"; exon_number "6";
chr2	StringTie	exon	27203233	27203345	1000	-	.	gene_id "MSTRG.93064"; transcript_id "MSTRG.93064.6"; exon_number "7";
chr2	StringTie	exon	27203779	27203867	1000	-	.	gene_id "MSTRG.93064"; transcript_id "MSTRG.93064.6"; exon_number "8";
chr2	StringTie	exon	27204461	27204590	1000	-	.	gene_id "MSTRG.93064"; transcript_id "MSTRG.93064.6"; exon_number "9";
chr2	StringTie	exon	27204791	27204931	1000	-	.	gene_id "MSTRG.93064"; transcript_id "MSTRG.93064.6"; exon_number "10";
chr2	StringTie	exon	27205350	27205504	1000	-	.	gene_id "MSTRG.93064"; transcript_id "MSTRG.93064.6"; exon_number "11";
chr2	StringTie	exon	27206026	27206093	1000	-	.	gene_id "MSTRG.93064"; transcript_id "MSTRG.93064.6"; exon_number "12";
chr2	StringTie	exon	27206483	27206534	1000	-	.	gene_id "MSTRG.93064"; transcript_id "MSTRG.93064.6"; exon_number "13";
chr2	StringTie	exon	27206877	27206942	1000	-	.	gene_id "MSTRG.93064"; transcript_id "MSTRG.93064.6"; exon_number "14";
chr2	StringTie	exon	27207258	27207790	1000	-	.	gene_id "MSTRG.93064"; transcript_id "MSTRG.93064.6"; exon_number "15";
chr2	StringTie	exon	27211467	27211533	1000	-	.	gene_id "MSTRG.93064"; transcript_id "MSTRG.93064.6"; exon_number "16";
chr2	StringTie	exon	27211767	27212146	1000	-	.	gene_id "MSTRG.93064"; transcript_id "MSTRG.93064.6"; exon_number "17";
chr2	StringTie	exon	27212832	27213014	1000	-	.	gene_id "MSTRG.93064"; transcript_id "MSTRG.93064.6"; exon_number "18";
chr2	StringTie	transcript	27199587	27211816	1000	-	.	gene_id "MSTRG.93064"; transcript_id "MSTRG.93064.60";
chr2	StringTie	exon	27199587	27200579	1000	-	.	gene_id "MSTRG.93064"; transcript_id "MSTRG.93064.60"; exon_number "1";
chr2	StringTie	exon	27200998	27201113	1000	-	.	gene_id "MSTRG.93064"; transcript_id "MSTRG.93064.60"; exon_number "2";
chr2	StringTie	exon	27201350	27201453	1000	-	.	gene_id "MSTRG.93064"; transcript_id "MSTRG.93064.60"; exon_number "3";
chr2	StringTie	exon	27201666	27201847	1000	-	.	gene_id "MSTRG.93064"; transcript_id "MSTRG.93064.60"; exon_number "4";
chr2	StringTie	exon	27201988	27202074	1000	-	.	gene_id "MSTRG.93064"; transcript_id "MSTRG.93064.60"; exon_number "5";
chr2	StringTie	exon	27202813	27202880	1000	-	.	gene_id "MSTRG.93064"; transcript_id "MSTRG.93064.60"; exon_number "6";
chr2	StringTie	exon	27203233	27203345	1000	-	.	gene_id "MSTRG.93064"; transcript_id "MSTRG.93064.60"; exon_number "7";
chr2	StringTie	exon	27203779	27203867	1000	-	.	gene_id "MSTRG.93064"; transcript_id "MSTRG.93064.60"; exon_number "8";
chr2	StringTie	exon	27204461	27204590	1000	-	.	gene_id "MSTRG.93064"; transcript_id "MSTRG.93064.60"; exon_number "9";
chr2	StringTie	exon	27204791	27204931	1000	-	.	gene_id "MSTRG.93064"; transcript_id "MSTRG.93064.60"; exon_number "10";
chr2	StringTie	exon	27205350	27205504	1000	-	.	gene_id "MSTRG.93064"; transcript_id "MSTRG.93064.60"; exon_number "11";
chr2	StringTie	exon	27206026	27206093	1000	-	.	gene_id "MSTRG.93064"; transcript_id "MSTRG.93064.60"; exon_number "12";
chr2	StringTie	exon	27206483	27206534	1000	-	.	gene_id "MSTRG.93064"; transcript_id "MSTRG.93064.60"; exon_number "13";
chr2	StringTie	exon	27206877	27206942	1000	-	.	gene_id "MSTRG.93064"; transcript_id "MSTRG.93064.60"; exon_number "14";
chr2	StringTie	exon	27207258	27207790	1000	-	.	gene_id "MSTRG.93064"; transcript_id "MSTRG.93064.60"; exon_number "15";
chr2	StringTie	exon	27208410	27208525	1000	-	.	gene_id "MSTRG.93064"; transcript_id "MSTRG.93064.60"; exon_number "16";
chr2	StringTie	exon	27208614	27208686	1000	-	.	gene_id "MSTRG.93064"; transcript_id "MSTRG.93064.60"; exon_number "17";
chr2	StringTie	exon	27211467	27211533	1000	-	.	gene_id "MSTRG.93064"; transcript_id "MSTRG.93064.60"; exon_number "18";
chr2	StringTie	exon	27211767	27211816	1000	-	.	gene_id "MSTRG.93064"; transcript_id "MSTRG.93064.60"; exon_number "19";
chr2	StringTie	transcript	27199587	27212524	1000	-	.	gene_id "MSTRG.93064"; transcript_id "MSTRG.93064.61";
chr2	StringTie	exon	27199587	27200579	1000	-	.	gene_id "MSTRG.93064"; transcript_id "MSTRG.93064.61"; exon_number "1";
chr2	StringTie	exon	27200998	27201113	1000	-	.	gene_id "MSTRG.93064"; transcript_id "MSTRG.93064.61"; exon_number "2";
chr2	StringTie	exon	27201350	27201453	1000	-	.	gene_id "MSTRG.93064"; transcript_id "MSTRG.93064.61"; exon_number "3";
chr2	StringTie	exon	27201666	27201847	1000	-	.	gene_id "MSTRG.93064"; transcript_id "MSTRG.93064.61"; exon_number "4";
chr2	StringTie	exon	27201988	27202074	1000	-	.	gene_id "MSTRG.93064"; transcript_id "MSTRG.93064.61"; exon_number "5";
chr2	StringTie	exon	27202813	27202880	1000	-	.	gene_id "MSTRG.93064"; transcript_id "MSTRG.93064.61"; exon_number "6";
chr2	StringTie	exon	27203233	27203345	1000	-	.	gene_id "MSTRG.93064"; transcript_id "MSTRG.93064.61"; exon_number "7";
chr2	StringTie	exon	27203779	27203867	1000	-	.	gene_id "MSTRG.93064"; transcript_id "MSTRG.93064.61"; exon_number "8";
chr2	StringTie	exon	27204461	27204590	1000	-	.	gene_id "MSTRG.93064"; transcript_id "MSTRG.93064.61"; exon_number "9";
chr2	StringTie	exon	27204791	27204931	1000	-	.	gene_id "MSTRG.93064"; transcript_id "MSTRG.93064.61"; exon_number "10";
chr2	StringTie	exon	27205350	27205504	1000	-	.	gene_id "MSTRG.93064"; transcript_id "MSTRG.93064.61"; exon_number "11";
chr2	StringTie	exon	27206026	27206093	1000	-	.	gene_id "MSTRG.93064"; transcript_id "MSTRG.93064.61"; exon_number "12";
chr2	StringTie	exon	27206483	27206534	1000	-	.	gene_id "MSTRG.93064"; transcript_id "MSTRG.93064.61"; exon_number "13";
chr2	StringTie	exon	27206877	27206942	1000	-	.	gene_id "MSTRG.93064"; transcript_id "MSTRG.93064.61"; exon_number "14";
chr2	StringTie	exon	27207258	27207790	1000	-	.	gene_id "MSTRG.93064"; transcript_id "MSTRG.93064.61"; exon_number "15";
chr2	StringTie	exon	27208410	27208525	1000	-	.	gene_id "MSTRG.93064"; transcript_id "MSTRG.93064.61"; exon_number "16";
chr2	StringTie	exon	27208614	27208686	1000	-	.	gene_id "MSTRG.93064"; transcript_id "MSTRG.93064.61"; exon_number "17";
chr2	StringTie	exon	27211467	27211533	1000	-	.	gene_id "MSTRG.93064"; transcript_id "MSTRG.93064.61"; exon_number "18";
chr2	StringTie	exon	27211900	27212524	1000	-	.	gene_id "MSTRG.93064"; transcript_id "MSTRG.93064.61"; exon_number "19";
chr2	StringTie	transcript	27199470	27213299	1000	-	.	gene_id "MSTRG.93064"; transcript_id "MSTRG.93064.7";
chr2	StringTie	exon	27199470	27200579	1000	-	.	gene_id "MSTRG.93064"; transcript_id "MSTRG.93064.7"; exon_number "1";
chr2	StringTie	exon	27200998	27201113	1000	-	.	gene_id "MSTRG.93064"; transcript_id "MSTRG.93064.7"; exon_number "2";
chr2	StringTie	exon	27201350	27201453	1000	-	.	gene_id "MSTRG.93064"; transcript_id "MSTRG.93064.7"; exon_number "3";
chr2	StringTie	exon	27201666	27201847	1000	-	.	gene_id "MSTRG.93064"; transcript_id "MSTRG.93064.7"; exon_number "4";
chr2	StringTie	exon	27201988	27202074	1000	-	.	gene_id "MSTRG.93064"; transcript_id "MSTRG.93064.7"; exon_number "5";
chr2	StringTie	exon	27202813	27202880	1000	-	.	gene_id "MSTRG.93064"; transcript_id "MSTRG.93064.7"; exon_number "6";
chr2	StringTie	exon	27203233	27203345	1000	-	.	gene_id "MSTRG.93064"; transcript_id "MSTRG.93064.7"; exon_number "7";
chr2	StringTie	exon	27203779	27203867	1000	-	.	gene_id "MSTRG.93064"; transcript_id "MSTRG.93064.7"; exon_number "8";
chr2	StringTie	exon	27204461	27204590	1000	-	.	gene_id "MSTRG.93064"; transcript_id "MSTRG.93064.7"; exon_number "9";
chr2	StringTie	exon	27204791	27204931	1000	-	.	gene_id "MSTRG.93064"; transcript_id "MSTRG.93064.7"; exon_number "10";
chr2	StringTie	exon	27205350	27205504	1000	-	.	gene_id "MSTRG.93064"; transcript_id "MSTRG.93064.7"; exon_number "11";
chr2	StringTie	exon	27206026	27206093	1000	-	.	gene_id "MSTRG.93064"; transcript_id "MSTRG.93064.7"; exon_number "12";
chr2	StringTie	exon	27206483	27206534	1000	-	.	gene_id "MSTRG.93064"; transcript_id "MSTRG.93064.7"; exon_number "13";
chr2	StringTie	exon	27206877	27206942	1000	-	.	gene_id "MSTRG.93064"; transcript_id "MSTRG.93064.7"; exon_number "14";
chr2	StringTie	exon	27207258	27207790	1000	-	.	gene_id "MSTRG.93064"; transcript_id "MSTRG.93064.7"; exon_number "15";
chr2	StringTie	exon	27211467	27211533	1000	-	.	gene_id "MSTRG.93064"; transcript_id "MSTRG.93064.7"; exon_number "16";
chr2	StringTie	exon	27212020	27212467	1000	-	.	gene_id "MSTRG.93064"; transcript_id "MSTRG.93064.7"; exon_number "17";
chr2	StringTie	exon	27213179	27213299	1000	-	.	gene_id "MSTRG.93064"; transcript_id "MSTRG.93064.7"; exon_number "18";
chr2	StringTie	transcript	27199475	27212950	1000	-	.	gene_id "MSTRG.93064"; transcript_id "MSTRG.93064.8";
chr2	StringTie	exon	27199475	27200579	1000	-	.	gene_id "MSTRG.93064"; transcript_id "MSTRG.93064.8"; exon_number "1";
chr2	StringTie	exon	27200998	27201113	1000	-	.	gene_id "MSTRG.93064"; transcript_id "MSTRG.93064.8"; exon_number "2";
chr2	StringTie	exon	27201350	27201453	1000	-	.	gene_id "MSTRG.93064"; transcript_id "MSTRG.93064.8"; exon_number "3";
chr2	StringTie	exon	27201666	27201847	1000	-	.	gene_id "MSTRG.93064"; transcript_id "MSTRG.93064.8"; exon_number "4";
chr2	StringTie	exon	27201988	27202074	1000	-	.	gene_id "MSTRG.93064"; transcript_id "MSTRG.93064.8"; exon_number "5";
chr2	StringTie	exon	27202813	27203345	1000	-	.	gene_id "MSTRG.93064"; transcript_id "MSTRG.93064.8"; exon_number "6";
chr2	StringTie	exon	27203779	27203867	1000	-	.	gene_id "MSTRG.93064"; transcript_id "MSTRG.93064.8"; exon_number "7";
chr2	StringTie	exon	27204461	27204590	1000	-	.	gene_id "MSTRG.93064"; transcript_id "MSTRG.93064.8"; exon_number "8";
chr2	StringTie	exon	27204791	27205504	1000	-	.	gene_id "MSTRG.93064"; transcript_id "MSTRG.93064.8"; exon_number "9";
chr2	StringTie	exon	27206026	27206093	1000	-	.	gene_id "MSTRG.93064"; transcript_id "MSTRG.93064.8"; exon_number "10";
chr2	StringTie	exon	27206483	27206534	1000	-	.	gene_id "MSTRG.93064"; transcript_id "MSTRG.93064.8"; exon_number "11";
chr2	StringTie	exon	27206877	27206942	1000	-	.	gene_id "MSTRG.93064"; transcript_id "MSTRG.93064.8"; exon_number "12";
chr2	StringTie	exon	27207258	27207790	1000	-	.	gene_id "MSTRG.93064"; transcript_id "MSTRG.93064.8"; exon_number "13";
chr2	StringTie	exon	27211467	27211533	1000	-	.	gene_id "MSTRG.93064"; transcript_id "MSTRG.93064.8"; exon_number "14";
chr2	StringTie	exon	27212832	27212950	1000	-	.	gene_id "MSTRG.93064"; transcript_id "MSTRG.93064.8"; exon_number "15";
chr2	StringTie	transcript	27199480	27211837	1000	-	.	gene_id "MSTRG.93064"; transcript_id "MSTRG.93064.9";
chr2	StringTie	exon	27199480	27200579	1000	-	.	gene_id "MSTRG.93064"; transcript_id "MSTRG.93064.9"; exon_number "1";
chr2	StringTie	exon	27200998	27201113	1000	-	.	gene_id "MSTRG.93064"; transcript_id "MSTRG.93064.9"; exon_number "2";
chr2	StringTie	exon	27201350	27201453	1000	-	.	gene_id "MSTRG.93064"; transcript_id "MSTRG.93064.9"; exon_number "3";
chr2	StringTie	exon	27201666	27201847	1000	-	.	gene_id "MSTRG.93064"; transcript_id "MSTRG.93064.9"; exon_number "4";
chr2	StringTie	exon	27201988	27202074	1000	-	.	gene_id "MSTRG.93064"; transcript_id "MSTRG.93064.9"; exon_number "5";
chr2	StringTie	exon	27202813	27202880	1000	-	.	gene_id "MSTRG.93064"; transcript_id "MSTRG.93064.9"; exon_number "6";
chr2	StringTie	exon	27203233	27203345	1000	-	.	gene_id "MSTRG.93064"; transcript_id "MSTRG.93064.9"; exon_number "7";
chr2	StringTie	exon	27203779	27203867	1000	-	.	gene_id "MSTRG.93064"; transcript_id "MSTRG.93064.9"; exon_number "8";
chr2	StringTie	exon	27204461	27204562	1000	-	.	gene_id "MSTRG.93064"; transcript_id "MSTRG.93064.9"; exon_number "9";
chr2	StringTie	exon	27204791	27204931	1000	-	.	gene_id "MSTRG.93064"; transcript_id "MSTRG.93064.9"; exon_number "10";
chr2	StringTie	exon	27205350	27205504	1000	-	.	gene_id "MSTRG.93064"; transcript_id "MSTRG.93064.9"; exon_number "11";
chr2	StringTie	exon	27206026	27206093	1000	-	.	gene_id "MSTRG.93064"; transcript_id "MSTRG.93064.9"; exon_number "12";
chr2	StringTie	exon	27206483	27206534	1000	-	.	gene_id "MSTRG.93064"; transcript_id "MSTRG.93064.9"; exon_number "13";
chr2	StringTie	exon	27206877	27206942	1000	-	.	gene_id "MSTRG.93064"; transcript_id "MSTRG.93064.9"; exon_number "14";
chr2	StringTie	exon	27207258	27207790	1000	-	.	gene_id "MSTRG.93064"; transcript_id "MSTRG.93064.9"; exon_number "15";
chr2	StringTie	exon	27211467	27211533	1000	-	.	gene_id "MSTRG.93064"; transcript_id "MSTRG.93064.9"; exon_number "16";
chr2	StringTie	exon	27211767	27211837	1000	-	.	gene_id "MSTRG.93064"; transcript_id "MSTRG.93064.9"; exon_number "17";
chr2	StringTie	transcript	27217390	27243943	1000	+	.	gene_id "MSTRG.93065"; transcript_id "ENST00000264705"; gene_name "CAD"; ref_gene_id "ENSG00000084774";
chr2	StringTie	exon	27217390	27217633	1000	+	.	gene_id "MSTRG.93065"; transcript_id "ENST00000264705"; exon_number "1"; gene_name "CAD"; ref_gene_id "ENSG00000084774";
chr2	StringTie	exon	27217877	27218016	1000	+	.	gene_id "MSTRG.93065"; transcript_id "ENST00000264705"; exon_number "2"; gene_name "CAD"; ref_gene_id "ENSG00000084774";
chr2	StringTie	exon	27221218	27221347	1000	+	.	gene_id "MSTRG.93065"; transcript_id "ENST00000264705"; exon_number "3"; gene_name "CAD"; ref_gene_id "ENSG00000084774";
chr2	StringTie	exon	27222194	27222336	1000	+	.	gene_id "MSTRG.93065"; transcript_id "ENST00000264705"; exon_number "4"; gene_name "CAD"; ref_gene_id "ENSG00000084774";
chr2	StringTie	exon	27222519	27222660	1000	+	.	gene_id "MSTRG.93065"; transcript_id "ENST00000264705"; exon_number "5"; gene_name "CAD"; ref_gene_id "ENSG00000084774";
chr2	StringTie	exon	27222866	27223037	1000	+	.	gene_id "MSTRG.93065"; transcript_id "ENST00000264705"; exon_number "6"; gene_name "CAD"; ref_gene_id "ENSG00000084774";
chr2	StringTie	exon	27223563	27223748	1000	+	.	gene_id "MSTRG.93065"; transcript_id "ENST00000264705"; exon_number "7"; gene_name "CAD"; ref_gene_id "ENSG00000084774";
chr2	StringTie	exon	27223917	27224029	1000	+	.	gene_id "MSTRG.93065"; transcript_id "ENST00000264705"; exon_number "8"; gene_name "CAD"; ref_gene_id "ENSG00000084774";
chr2	StringTie	exon	27224345	27224490	1000	+	.	gene_id "MSTRG.93065"; transcript_id "ENST00000264705"; exon_number "9"; gene_name "CAD"; ref_gene_id "ENSG00000084774";
chr2	StringTie	exon	27224745	27224876	1000	+	.	gene_id "MSTRG.93065"; transcript_id "ENST00000264705"; exon_number "10"; gene_name "CAD"; ref_gene_id "ENSG00000084774";
chr2	StringTie	exon	27225010	27225243	1000	+	.	gene_id "MSTRG.93065"; transcript_id "ENST00000264705"; exon_number "11"; gene_name "CAD"; ref_gene_id "ENSG00000084774";
chr2	StringTie	exon	27225705	27225926	1000	+	.	gene_id "MSTRG.93065"; transcript_id "ENST00000264705"; exon_number "12"; gene_name "CAD"; ref_gene_id "ENSG00000084774";
chr2	StringTie	exon	27226131	27226319	1000	+	.	gene_id "MSTRG.93065"; transcript_id "ENST00000264705"; exon_number "13"; gene_name "CAD"; ref_gene_id "ENSG00000084774";
chr2	StringTie	exon	27226525	27226649	1000	+	.	gene_id "MSTRG.93065"; transcript_id "ENST00000264705"; exon_number "14"; gene_name "CAD"; ref_gene_id "ENSG00000084774";
chr2	StringTie	exon	27226832	27226962	1000	+	.	gene_id "MSTRG.93065"; transcript_id "ENST00000264705"; exon_number "15"; gene_name "CAD"; ref_gene_id "ENSG00000084774";
chr2	StringTie	exon	27231468	27231580	1000	+	.	gene_id "MSTRG.93065"; transcript_id "ENST00000264705"; exon_number "16"; gene_name "CAD"; ref_gene_id "ENSG00000084774";
chr2	StringTie	exon	27231980	27232224	1000	+	.	gene_id "MSTRG.93065"; transcript_id "ENST00000264705"; exon_number "17"; gene_name "CAD"; ref_gene_id "ENSG00000084774";
chr2	StringTie	exon	27232448	27232694	1000	+	.	gene_id "MSTRG.93065"; transcript_id "ENST00000264705"; exon_number "18"; gene_name "CAD"; ref_gene_id "ENSG00000084774";
chr2	StringTie	exon	27233042	27233140	1000	+	.	gene_id "MSTRG.93065"; transcript_id "ENST00000264705"; exon_number "19"; gene_name "CAD"; ref_gene_id "ENSG00000084774";
chr2	StringTie	exon	27233312	27233536	1000	+	.	gene_id "MSTRG.93065"; transcript_id "ENST00000264705"; exon_number "20"; gene_name "CAD"; ref_gene_id "ENSG00000084774";
chr2	StringTie	exon	27233626	27233808	1000	+	.	gene_id "MSTRG.93065"; transcript_id "ENST00000264705"; exon_number "21"; gene_name "CAD"; ref_gene_id "ENSG00000084774";
chr2	StringTie	exon	27234008	27234226	1000	+	.	gene_id "MSTRG.93065"; transcript_id "ENST00000264705"; exon_number "22"; gene_name "CAD"; ref_gene_id "ENSG00000084774";
chr2	StringTie	exon	27234518	27234685	1000	+	.	gene_id "MSTRG.93065"; transcript_id "ENST00000264705"; exon_number "23"; gene_name "CAD"; ref_gene_id "ENSG00000084774";
chr2	StringTie	exon	27235245	27235427	1000	+	.	gene_id "MSTRG.93065"; transcript_id "ENST00000264705"; exon_number "24"; gene_name "CAD"; ref_gene_id "ENSG00000084774";
chr2	StringTie	exon	27235536	27235640	1000	+	.	gene_id "MSTRG.93065"; transcript_id "ENST00000264705"; exon_number "25"; gene_name "CAD"; ref_gene_id "ENSG00000084774";
chr2	StringTie	exon	27236284	27236523	1000	+	.	gene_id "MSTRG.93065"; transcript_id "ENST00000264705"; exon_number "26"; gene_name "CAD"; ref_gene_id "ENSG00000084774";
chr2	StringTie	exon	27236749	27236830	1000	+	.	gene_id "MSTRG.93065"; transcript_id "ENST00000264705"; exon_number "27"; gene_name "CAD"; ref_gene_id "ENSG00000084774";
chr2	StringTie	exon	27237379	27237545	1000	+	.	gene_id "MSTRG.93065"; transcript_id "ENST00000264705"; exon_number "28"; gene_name "CAD"; ref_gene_id "ENSG00000084774";
chr2	StringTie	exon	27237718	27237882	1000	+	.	gene_id "MSTRG.93065"; transcript_id "ENST00000264705"; exon_number "29"; gene_name "CAD"; ref_gene_id "ENSG00000084774";
chr2	StringTie	exon	27238056	27238187	1000	+	.	gene_id "MSTRG.93065"; transcript_id "ENST00000264705"; exon_number "30"; gene_name "CAD"; ref_gene_id "ENSG00000084774";
chr2	StringTie	exon	27238431	27238632	1000	+	.	gene_id "MSTRG.93065"; transcript_id "ENST00000264705"; exon_number "31"; gene_name "CAD"; ref_gene_id "ENSG00000084774";
chr2	StringTie	exon	27239042	27239232	1000	+	.	gene_id "MSTRG.93065"; transcript_id "ENST00000264705"; exon_number "32"; gene_name "CAD"; ref_gene_id "ENSG00000084774";
chr2	StringTie	exon	27239331	27239471	1000	+	.	gene_id "MSTRG.93065"; transcript_id "ENST00000264705"; exon_number "33"; gene_name "CAD"; ref_gene_id "ENSG00000084774";
chr2	StringTie	exon	27239697	27239798	1000	+	.	gene_id "MSTRG.93065"; transcript_id "ENST00000264705"; exon_number "34"; gene_name "CAD"; ref_gene_id "ENSG00000084774";
chr2	StringTie	exon	27240265	27240361	1000	+	.	gene_id "MSTRG.93065"; transcript_id "ENST00000264705"; exon_number "35"; gene_name "CAD"; ref_gene_id "ENSG00000084774";
chr2	StringTie	exon	27240911	27240955	1000	+	.	gene_id "MSTRG.93065"; transcript_id "ENST00000264705"; exon_number "36"; gene_name "CAD"; ref_gene_id "ENSG00000084774";
chr2	StringTie	exon	27241058	27241227	1000	+	.	gene_id "MSTRG.93065"; transcript_id "ENST00000264705"; exon_number "37"; gene_name "CAD"; ref_gene_id "ENSG00000084774";
chr2	StringTie	exon	27241322	27241396	1000	+	.	gene_id "MSTRG.93065"; transcript_id "ENST00000264705"; exon_number "38"; gene_name "CAD"; ref_gene_id "ENSG00000084774";
chr2	StringTie	exon	27241911	27242123	1000	+	.	gene_id "MSTRG.93065"; transcript_id "ENST00000264705"; exon_number "39"; gene_name "CAD"; ref_gene_id "ENSG00000084774";
chr2	StringTie	exon	27242302	27242427	1000	+	.	gene_id "MSTRG.93065"; transcript_id "ENST00000264705"; exon_number "40"; gene_name "CAD"; ref_gene_id "ENSG00000084774";
chr2	StringTie	exon	27242620	27242775	1000	+	.	gene_id "MSTRG.93065"; transcript_id "ENST00000264705"; exon_number "41"; gene_name "CAD"; ref_gene_id "ENSG00000084774";
chr2	StringTie	exon	27242872	27242973	1000	+	.	gene_id "MSTRG.93065"; transcript_id "ENST00000264705"; exon_number "42"; gene_name "CAD"; ref_gene_id "ENSG00000084774";
chr2	StringTie	exon	27243198	27243292	1000	+	.	gene_id "MSTRG.93065"; transcript_id "ENST00000264705"; exon_number "43"; gene_name "CAD"; ref_gene_id "ENSG00000084774";
chr2	StringTie	exon	27243416	27243943	1000	+	.	gene_id "MSTRG.93065"; transcript_id "ENST00000264705"; exon_number "44"; gene_name "CAD"; ref_gene_id "ENSG00000084774";
chr2	StringTie	transcript	27212027	27217156	1000	+	.	gene_id "MSTRG.93065"; transcript_id "ENST00000380171"; gene_name "ATRAID"; ref_gene_id "ENSG00000138085";
chr2	StringTie	exon	27212027	27212467	1000	+	.	gene_id "MSTRG.93065"; transcript_id "ENST00000380171"; exon_number "1"; gene_name "ATRAID"; ref_gene_id "ENSG00000138085";
chr2	StringTie	exon	27213177	27213298	1000	+	.	gene_id "MSTRG.93065"; transcript_id "ENST00000380171"; exon_number "2"; gene_name "ATRAID"; ref_gene_id "ENSG00000138085";
chr2	StringTie	exon	27215321	27215392	1000	+	.	gene_id "MSTRG.93065"; transcript_id "ENST00000380171"; exon_number "3"; gene_name "ATRAID"; ref_gene_id "ENSG00000138085";
chr2	StringTie	exon	27215474	27215545	1000	+	.	gene_id "MSTRG.93065"; transcript_id "ENST00000380171"; exon_number "4"; gene_name "ATRAID"; ref_gene_id "ENSG00000138085";
chr2	StringTie	exon	27215632	27215753	1000	+	.	gene_id "MSTRG.93065"; transcript_id "ENST00000380171"; exon_number "5"; gene_name "ATRAID"; ref_gene_id "ENSG00000138085";
chr2	StringTie	exon	27216523	27216620	1000	+	.	gene_id "MSTRG.93065"; transcript_id "ENST00000380171"; exon_number "6"; gene_name "ATRAID"; ref_gene_id "ENSG00000138085";
chr2	StringTie	exon	27216844	27217156	1000	+	.	gene_id "MSTRG.93065"; transcript_id "ENST00000380171"; exon_number "7"; gene_name "ATRAID"; ref_gene_id "ENSG00000138085";
chr2	StringTie	transcript	27217408	27243785	1000	+	.	gene_id "MSTRG.93065"; transcript_id "ENST00000403525"; gene_name "CAD"; ref_gene_id "ENSG00000084774";
chr2	StringTie	exon	27217408	27217633	1000	+	.	gene_id "MSTRG.93065"; transcript_id "ENST00000403525"; exon_number "1"; gene_name "CAD"; ref_gene_id "ENSG00000084774";
chr2	StringTie	exon	27217877	27218016	1000	+	.	gene_id "MSTRG.93065"; transcript_id "ENST00000403525"; exon_number "2"; gene_name "CAD"; ref_gene_id "ENSG00000084774";
chr2	StringTie	exon	27221218	27221347	1000	+	.	gene_id "MSTRG.93065"; transcript_id "ENST00000403525"; exon_number "3"; gene_name "CAD"; ref_gene_id "ENSG00000084774";
chr2	StringTie	exon	27222194	27222336	1000	+	.	gene_id "MSTRG.93065"; transcript_id "ENST00000403525"; exon_number "4"; gene_name "CAD"; ref_gene_id "ENSG00000084774";
chr2	StringTie	exon	27222519	27222660	1000	+	.	gene_id "MSTRG.93065"; transcript_id "ENST00000403525"; exon_number "5"; gene_name "CAD"; ref_gene_id "ENSG00000084774";
chr2	StringTie	exon	27222866	27223037	1000	+	.	gene_id "MSTRG.93065"; transcript_id "ENST00000403525"; exon_number "6"; gene_name "CAD"; ref_gene_id "ENSG00000084774";
chr2	StringTie	exon	27223563	27223748	1000	+	.	gene_id "MSTRG.93065"; transcript_id "ENST00000403525"; exon_number "7"; gene_name "CAD"; ref_gene_id "ENSG00000084774";
chr2	StringTie	exon	27223917	27224029	1000	+	.	gene_id "MSTRG.93065"; transcript_id "ENST00000403525"; exon_number "8"; gene_name "CAD"; ref_gene_id "ENSG00000084774";
chr2	StringTie	exon	27224345	27224490	1000	+	.	gene_id "MSTRG.93065"; transcript_id "ENST00000403525"; exon_number "9"; gene_name "CAD"; ref_gene_id "ENSG00000084774";
chr2	StringTie	exon	27224745	27224876	1000	+	.	gene_id "MSTRG.93065"; transcript_id "ENST00000403525"; exon_number "10"; gene_name "CAD"; ref_gene_id "ENSG00000084774";
chr2	StringTie	exon	27225010	27225243	1000	+	.	gene_id "MSTRG.93065"; transcript_id "ENST00000403525"; exon_number "11"; gene_name "CAD"; ref_gene_id "ENSG00000084774";
chr2	StringTie	exon	27225705	27225926	1000	+	.	gene_id "MSTRG.93065"; transcript_id "ENST00000403525"; exon_number "12"; gene_name "CAD"; ref_gene_id "ENSG00000084774";
chr2	StringTie	exon	27226525	27226649	1000	+	.	gene_id "MSTRG.93065"; transcript_id "ENST00000403525"; exon_number "13"; gene_name "CAD"; ref_gene_id "ENSG00000084774";
chr2	StringTie	exon	27226832	27226962	1000	+	.	gene_id "MSTRG.93065"; transcript_id "ENST00000403525"; exon_number "14"; gene_name "CAD"; ref_gene_id "ENSG00000084774";
chr2	StringTie	exon	27231468	27231580	1000	+	.	gene_id "MSTRG.93065"; transcript_id "ENST00000403525"; exon_number "15"; gene_name "CAD"; ref_gene_id "ENSG00000084774";
chr2	StringTie	exon	27231980	27232224	1000	+	.	gene_id "MSTRG.93065"; transcript_id "ENST00000403525"; exon_number "16"; gene_name "CAD"; ref_gene_id "ENSG00000084774";
chr2	StringTie	exon	27232448	27232694	1000	+	.	gene_id "MSTRG.93065"; transcript_id "ENST00000403525"; exon_number "17"; gene_name "CAD"; ref_gene_id "ENSG00000084774";
chr2	StringTie	exon	27233042	27233140	1000	+	.	gene_id "MSTRG.93065"; transcript_id "ENST00000403525"; exon_number "18"; gene_name "CAD"; ref_gene_id "ENSG00000084774";
chr2	StringTie	exon	27233312	27233536	1000	+	.	gene_id "MSTRG.93065"; transcript_id "ENST00000403525"; exon_number "19"; gene_name "CAD"; ref_gene_id "ENSG00000084774";
chr2	StringTie	exon	27233626	27233808	1000	+	.	gene_id "MSTRG.93065"; transcript_id "ENST00000403525"; exon_number "20"; gene_name "CAD"; ref_gene_id "ENSG00000084774";
chr2	StringTie	exon	27234008	27234226	1000	+	.	gene_id "MSTRG.93065"; transcript_id "ENST00000403525"; exon_number "21"; gene_name "CAD"; ref_gene_id "ENSG00000084774";
chr2	StringTie	exon	27234518	27234685	1000	+	.	gene_id "MSTRG.93065"; transcript_id "ENST00000403525"; exon_number "22"; gene_name "CAD"; ref_gene_id "ENSG00000084774";
chr2	StringTie	exon	27235245	27235427	1000	+	.	gene_id "MSTRG.93065"; transcript_id "ENST00000403525"; exon_number "23"; gene_name "CAD"; ref_gene_id "ENSG00000084774";
chr2	StringTie	exon	27235536	27235640	1000	+	.	gene_id "MSTRG.93065"; transcript_id "ENST00000403525"; exon_number "24"; gene_name "CAD"; ref_gene_id "ENSG00000084774";
chr2	StringTie	exon	27236284	27236523	1000	+	.	gene_id "MSTRG.93065"; transcript_id "ENST00000403525"; exon_number "25"; gene_name "CAD"; ref_gene_id "ENSG00000084774";
chr2	StringTie	exon	27236749	27236830	1000	+	.	gene_id "MSTRG.93065"; transcript_id "ENST00000403525"; exon_number "26"; gene_name "CAD"; ref_gene_id "ENSG00000084774";
chr2	StringTie	exon	27237379	27237545	1000	+	.	gene_id "MSTRG.93065"; transcript_id "ENST00000403525"; exon_number "27"; gene_name "CAD"; ref_gene_id "ENSG00000084774";
chr2	StringTie	exon	27237718	27237882	1000	+	.	gene_id "MSTRG.93065"; transcript_id "ENST00000403525"; exon_number "28"; gene_name "CAD"; ref_gene_id "ENSG00000084774";
chr2	StringTie	exon	27238056	27238187	1000	+	.	gene_id "MSTRG.93065"; transcript_id "ENST00000403525"; exon_number "29"; gene_name "CAD"; ref_gene_id "ENSG00000084774";
chr2	StringTie	exon	27238431	27238632	1000	+	.	gene_id "MSTRG.93065"; transcript_id "ENST00000403525"; exon_number "30"; gene_name "CAD"; ref_gene_id "ENSG00000084774";
chr2	StringTie	exon	27239042	27239232	1000	+	.	gene_id "MSTRG.93065"; transcript_id "ENST00000403525"; exon_number "31"; gene_name "CAD"; ref_gene_id "ENSG00000084774";
chr2	StringTie	exon	27239331	27239471	1000	+	.	gene_id "MSTRG.93065"; transcript_id "ENST00000403525"; exon_number "32"; gene_name "CAD"; ref_gene_id "ENSG00000084774";
chr2	StringTie	exon	27239697	27239798	1000	+	.	gene_id "MSTRG.93065"; transcript_id "ENST00000403525"; exon_number "33"; gene_name "CAD"; ref_gene_id "ENSG00000084774";
chr2	StringTie	exon	27240265	27240361	1000	+	.	gene_id "MSTRG.93065"; transcript_id "ENST00000403525"; exon_number "34"; gene_name "CAD"; ref_gene_id "ENSG00000084774";
chr2	StringTie	exon	27240911	27240955	1000	+	.	gene_id "MSTRG.93065"; transcript_id "ENST00000403525"; exon_number "35"; gene_name "CAD"; ref_gene_id "ENSG00000084774";
chr2	StringTie	exon	27241058	27241227	1000	+	.	gene_id "MSTRG.93065"; transcript_id "ENST00000403525"; exon_number "36"; gene_name "CAD"; ref_gene_id "ENSG00000084774";
chr2	StringTie	exon	27241322	27241396	1000	+	.	gene_id "MSTRG.93065"; transcript_id "ENST00000403525"; exon_number "37"; gene_name "CAD"; ref_gene_id "ENSG00000084774";
chr2	StringTie	exon	27241911	27242123	1000	+	.	gene_id "MSTRG.93065"; transcript_id "ENST00000403525"; exon_number "38"; gene_name "CAD"; ref_gene_id "ENSG00000084774";
chr2	StringTie	exon	27242302	27242427	1000	+	.	gene_id "MSTRG.93065"; transcript_id "ENST00000403525"; exon_number "39"; gene_name "CAD"; ref_gene_id "ENSG00000084774";
chr2	StringTie	exon	27242620	27242775	1000	+	.	gene_id "MSTRG.93065"; transcript_id "ENST00000403525"; exon_number "40"; gene_name "CAD"; ref_gene_id "ENSG00000084774";
chr2	StringTie	exon	27242872	27242973	1000	+	.	gene_id "MSTRG.93065"; transcript_id "ENST00000403525"; exon_number "41"; gene_name "CAD"; ref_gene_id "ENSG00000084774";
chr2	StringTie	exon	27243198	27243292	1000	+	.	gene_id "MSTRG.93065"; transcript_id "ENST00000403525"; exon_number "42"; gene_name "CAD"; ref_gene_id "ENSG00000084774";
chr2	StringTie	exon	27243416	27243785	1000	+	.	gene_id "MSTRG.93065"; transcript_id "ENST00000403525"; exon_number "43"; gene_name "CAD"; ref_gene_id "ENSG00000084774";
chr2	StringTie	transcript	27212370	27217178	1000	+	.	gene_id "MSTRG.93065"; transcript_id "ENST00000405489"; gene_name "ATRAID"; ref_gene_id "ENSG00000138085";
chr2	StringTie	exon	27212370	27212607	1000	+	.	gene_id "MSTRG.93065"; transcript_id "ENST00000405489"; exon_number "1"; gene_name "ATRAID"; ref_gene_id "ENSG00000138085";
chr2	StringTie	exon	27213177	27213298	1000	+	.	gene_id "MSTRG.93065"; transcript_id "ENST00000405489"; exon_number "2"; gene_name "ATRAID"; ref_gene_id "ENSG00000138085";
chr2	StringTie	exon	27215321	27215392	1000	+	.	gene_id "MSTRG.93065"; transcript_id "ENST00000405489"; exon_number "3"; gene_name "ATRAID"; ref_gene_id "ENSG00000138085";
chr2	StringTie	exon	27215474	27215545	1000	+	.	gene_id "MSTRG.93065"; transcript_id "ENST00000405489"; exon_number "4"; gene_name "ATRAID"; ref_gene_id "ENSG00000138085";
chr2	StringTie	exon	27215632	27215753	1000	+	.	gene_id "MSTRG.93065"; transcript_id "ENST00000405489"; exon_number "5"; gene_name "ATRAID"; ref_gene_id "ENSG00000138085";
chr2	StringTie	exon	27216523	27216620	1000	+	.	gene_id "MSTRG.93065"; transcript_id "ENST00000405489"; exon_number "6"; gene_name "ATRAID"; ref_gene_id "ENSG00000138085";
chr2	StringTie	exon	27216844	27217178	1000	+	.	gene_id "MSTRG.93065"; transcript_id "ENST00000405489"; exon_number "7"; gene_name "ATRAID"; ref_gene_id "ENSG00000138085";
chr2	StringTie	transcript	27212866	27215666	1000	+	.	gene_id "MSTRG.93065"; transcript_id "ENST00000419744"; gene_name "ATRAID"; ref_gene_id "ENSG00000138085";
chr2	StringTie	exon	27212866	27213298	1000	+	.	gene_id "MSTRG.93065"; transcript_id "ENST00000419744"; exon_number "1"; gene_name "ATRAID"; ref_gene_id "ENSG00000138085";
chr2	StringTie	exon	27215321	27215392	1000	+	.	gene_id "MSTRG.93065"; transcript_id "ENST00000419744"; exon_number "2"; gene_name "ATRAID"; ref_gene_id "ENSG00000138085";
chr2	StringTie	exon	27215474	27215545	1000	+	.	gene_id "MSTRG.93065"; transcript_id "ENST00000419744"; exon_number "3"; gene_name "ATRAID"; ref_gene_id "ENSG00000138085";
chr2	StringTie	exon	27215632	27215666	1000	+	.	gene_id "MSTRG.93065"; transcript_id "ENST00000419744"; exon_number "4"; gene_name "ATRAID"; ref_gene_id "ENSG00000138085";
chr2	StringTie	transcript	27241921	27243590	1000	+	.	gene_id "MSTRG.93065"; transcript_id "ENST00000428460"; gene_name "CAD"; ref_gene_id "ENSG00000084774";
chr2	StringTie	exon	27241921	27242123	1000	+	.	gene_id "MSTRG.93065"; transcript_id "ENST00000428460"; exon_number "1"; gene_name "CAD"; ref_gene_id "ENSG00000084774";
chr2	StringTie	exon	27242302	27242427	1000	+	.	gene_id "MSTRG.93065"; transcript_id "ENST00000428460"; exon_number "2"; gene_name "CAD"; ref_gene_id "ENSG00000084774";
chr2	StringTie	exon	27242620	27242973	1000	+	.	gene_id "MSTRG.93065"; transcript_id "ENST00000428460"; exon_number "3"; gene_name "CAD"; ref_gene_id "ENSG00000084774";
chr2	StringTie	exon	27243198	27243292	1000	+	.	gene_id "MSTRG.93065"; transcript_id "ENST00000428460"; exon_number "4"; gene_name "CAD"; ref_gene_id "ENSG00000084774";
chr2	StringTie	exon	27243416	27243590	1000	+	.	gene_id "MSTRG.93065"; transcript_id "ENST00000428460"; exon_number "5"; gene_name "CAD"; ref_gene_id "ENSG00000084774";
chr2	StringTie	transcript	27239118	27241951	1000	+	.	gene_id "MSTRG.93065"; transcript_id "ENST00000456311"; gene_name "CAD"; ref_gene_id "ENSG00000084774";
chr2	StringTie	exon	27239118	27239232	1000	+	.	gene_id "MSTRG.93065"; transcript_id "ENST00000456311"; exon_number "1"; gene_name "CAD"; ref_gene_id "ENSG00000084774";
chr2	StringTie	exon	27239331	27239471	1000	+	.	gene_id "MSTRG.93065"; transcript_id "ENST00000456311"; exon_number "2"; gene_name "CAD"; ref_gene_id "ENSG00000084774";
chr2	StringTie	exon	27239697	27239798	1000	+	.	gene_id "MSTRG.93065"; transcript_id "ENST00000456311"; exon_number "3"; gene_name "CAD"; ref_gene_id "ENSG00000084774";
chr2	StringTie	exon	27240265	27240361	1000	+	.	gene_id "MSTRG.93065"; transcript_id "ENST00000456311"; exon_number "4"; gene_name "CAD"; ref_gene_id "ENSG00000084774";
chr2	StringTie	exon	27240567	27240617	1000	+	.	gene_id "MSTRG.93065"; transcript_id "ENST00000456311"; exon_number "5"; gene_name "CAD"; ref_gene_id "ENSG00000084774";
chr2	StringTie	exon	27240911	27240955	1000	+	.	gene_id "MSTRG.93065"; transcript_id "ENST00000456311"; exon_number "6"; gene_name "CAD"; ref_gene_id "ENSG00000084774";
chr2	StringTie	exon	27241058	27241227	1000	+	.	gene_id "MSTRG.93065"; transcript_id "ENST00000456311"; exon_number "7"; gene_name "CAD"; ref_gene_id "ENSG00000084774";
chr2	StringTie	exon	27241322	27241396	1000	+	.	gene_id "MSTRG.93065"; transcript_id "ENST00000456311"; exon_number "8"; gene_name "CAD"; ref_gene_id "ENSG00000084774";
chr2	StringTie	exon	27241911	27241951	1000	+	.	gene_id "MSTRG.93065"; transcript_id "ENST00000456311"; exon_number "9"; gene_name "CAD"; ref_gene_id "ENSG00000084774";
chr2	StringTie	transcript	27235633	27238178	1000	+	.	gene_id "MSTRG.93065"; transcript_id "ENST00000458503"; gene_name "CAD"; ref_gene_id "ENSG00000084774";
chr2	StringTie	exon	27235633	27235640	1000	+	.	gene_id "MSTRG.93065"; transcript_id "ENST00000458503"; exon_number "1"; gene_name "CAD"; ref_gene_id "ENSG00000084774";
chr2	StringTie	exon	27236284	27236523	1000	+	.	gene_id "MSTRG.93065"; transcript_id "ENST00000458503"; exon_number "2"; gene_name "CAD"; ref_gene_id "ENSG00000084774";
chr2	StringTie	exon	27236728	27236830	1000	+	.	gene_id "MSTRG.93065"; transcript_id "ENST00000458503"; exon_number "3"; gene_name "CAD"; ref_gene_id "ENSG00000084774";
chr2	StringTie	exon	27237379	27237545	1000	+	.	gene_id "MSTRG.93065"; transcript_id "ENST00000458503"; exon_number "4"; gene_name "CAD"; ref_gene_id "ENSG00000084774";
chr2	StringTie	exon	27237718	27237882	1000	+	.	gene_id "MSTRG.93065"; transcript_id "ENST00000458503"; exon_number "5"; gene_name "CAD"; ref_gene_id "ENSG00000084774";
chr2	StringTie	exon	27238056	27238178	1000	+	.	gene_id "MSTRG.93065"; transcript_id "ENST00000458503"; exon_number "6"; gene_name "CAD"; ref_gene_id "ENSG00000084774";
chr2	StringTie	transcript	27227501	27232643	1000	+	.	gene_id "MSTRG.93065"; transcript_id "ENST00000464159"; gene_name "CAD"; ref_gene_id "ENSG00000084774";
chr2	StringTie	exon	27227501	27227535	1000	+	.	gene_id "MSTRG.93065"; transcript_id "ENST00000464159"; exon_number "1"; gene_name "CAD"; ref_gene_id "ENSG00000084774";
chr2	StringTie	exon	27231468	27231580	1000	+	.	gene_id "MSTRG.93065"; transcript_id "ENST00000464159"; exon_number "2"; gene_name "CAD"; ref_gene_id "ENSG00000084774";
chr2	StringTie	exon	27231980	27232224	1000	+	.	gene_id "MSTRG.93065"; transcript_id "ENST00000464159"; exon_number "3"; gene_name "CAD"; ref_gene_id "ENSG00000084774";
chr2	StringTie	exon	27232448	27232643	1000	+	.	gene_id "MSTRG.93065"; transcript_id "ENST00000464159"; exon_number "4"; gene_name "CAD"; ref_gene_id "ENSG00000084774";
chr2	StringTie	transcript	27216374	27217157	1000	+	.	gene_id "MSTRG.93065"; transcript_id "ENST00000472515"; gene_name "ATRAID"; ref_gene_id "ENSG00000138085";
chr2	StringTie	exon	27216374	27216620	1000	+	.	gene_id "MSTRG.93065"; transcript_id "ENST00000472515"; exon_number "1"; gene_name "ATRAID"; ref_gene_id "ENSG00000138085";
chr2	StringTie	exon	27216844	27217157	1000	+	.	gene_id "MSTRG.93065"; transcript_id "ENST00000472515"; exon_number "2"; gene_name "ATRAID"; ref_gene_id "ENSG00000138085";
chr2	StringTie	transcript	27233079	27234135	1000	+	.	gene_id "MSTRG.93065"; transcript_id "ENST00000475695"; gene_name "CAD"; ref_gene_id "ENSG00000084774";
chr2	StringTie	exon	27233079	27233140	1000	+	.	gene_id "MSTRG.93065"; transcript_id "ENST00000475695"; exon_number "1"; gene_name "CAD"; ref_gene_id "ENSG00000084774";
chr2	StringTie	exon	27233312	27233808	1000	+	.	gene_id "MSTRG.93065"; transcript_id "ENST00000475695"; exon_number "2"; gene_name "CAD"; ref_gene_id "ENSG00000084774";
chr2	StringTie	exon	27234008	27234135	1000	+	.	gene_id "MSTRG.93065"; transcript_id "ENST00000475695"; exon_number "3"; gene_name "CAD"; ref_gene_id "ENSG00000084774";
chr2	StringTie	transcript	27234596	27235876	1000	+	.	gene_id "MSTRG.93065"; transcript_id "ENST00000479002"; gene_name "CAD"; ref_gene_id "ENSG00000084774";
chr2	StringTie	exon	27234596	27234685	1000	+	.	gene_id "MSTRG.93065"; transcript_id "ENST00000479002"; exon_number "1"; gene_name "CAD"; ref_gene_id "ENSG00000084774";
chr2	StringTie	exon	27235245	27235427	1000	+	.	gene_id "MSTRG.93065"; transcript_id "ENST00000479002"; exon_number "2"; gene_name "CAD"; ref_gene_id "ENSG00000084774";
chr2	StringTie	exon	27235536	27235876	1000	+	.	gene_id "MSTRG.93065"; transcript_id "ENST00000479002"; exon_number "3"; gene_name "CAD"; ref_gene_id "ENSG00000084774";
chr2	StringTie	transcript	27212177	27213433	1000	+	.	gene_id "MSTRG.93065"; transcript_id "ENST00000484646"; gene_name "ATRAID"; ref_gene_id "ENSG00000138085";
chr2	StringTie	exon	27212177	27212467	1000	+	.	gene_id "MSTRG.93065"; transcript_id "ENST00000484646"; exon_number "1"; gene_name "ATRAID"; ref_gene_id "ENSG00000138085";
chr2	StringTie	exon	27213177	27213433	1000	+	.	gene_id "MSTRG.93065"; transcript_id "ENST00000484646"; exon_number "2"; gene_name "ATRAID"; ref_gene_id "ENSG00000138085";
chr2	StringTie	transcript	27239152	27240222	1000	+	.	gene_id "MSTRG.93065"; transcript_id "ENST00000487239"; gene_name "CAD"; ref_gene_id "ENSG00000084774";
chr2	StringTie	exon	27239152	27239232	1000	+	.	gene_id "MSTRG.93065"; transcript_id "ENST00000487239"; exon_number "1"; gene_name "CAD"; ref_gene_id "ENSG00000084774";
chr2	StringTie	exon	27239331	27239471	1000	+	.	gene_id "MSTRG.93065"; transcript_id "ENST00000487239"; exon_number "2"; gene_name "CAD"; ref_gene_id "ENSG00000084774";
chr2	StringTie	exon	27239697	27240222	1000	+	.	gene_id "MSTRG.93065"; transcript_id "ENST00000487239"; exon_number "3"; gene_name "CAD"; ref_gene_id "ENSG00000084774";
chr2	StringTie	transcript	27213195	27215414	1000	+	.	gene_id "MSTRG.93065"; transcript_id "ENST00000491220"; gene_name "ATRAID"; ref_gene_id "ENSG00000138085";
chr2	StringTie	exon	27213195	27213298	1000	+	.	gene_id "MSTRG.93065"; transcript_id "ENST00000491220"; exon_number "1"; gene_name "ATRAID"; ref_gene_id "ENSG00000138085";
chr2	StringTie	exon	27215321	27215414	1000	+	.	gene_id "MSTRG.93065"; transcript_id "ENST00000491220"; exon_number "2"; gene_name "ATRAID"; ref_gene_id "ENSG00000138085";
chr2	StringTie	transcript	27239331	27240218	1000	+	.	gene_id "MSTRG.93065"; transcript_id "ENST00000491461"; gene_name "CAD"; ref_gene_id "ENSG00000084774";
chr2	StringTie	exon	27239331	27239471	1000	+	.	gene_id "MSTRG.93065"; transcript_id "ENST00000491461"; exon_number "1"; gene_name "CAD"; ref_gene_id "ENSG00000084774";
chr2	StringTie	exon	27239697	27239798	1000	+	.	gene_id "MSTRG.93065"; transcript_id "ENST00000491461"; exon_number "2"; gene_name "CAD"; ref_gene_id "ENSG00000084774";
chr2	StringTie	exon	27240096	27240218	1000	+	.	gene_id "MSTRG.93065"; transcript_id "ENST00000491461"; exon_number "3"; gene_name "CAD"; ref_gene_id "ENSG00000084774";
chr2	StringTie	transcript	27226224	27231572	1000	+	.	gene_id "MSTRG.93065"; transcript_id "ENST00000491891"; gene_name "CAD"; ref_gene_id "ENSG00000084774";
chr2	StringTie	exon	27226224	27226649	1000	+	.	gene_id "MSTRG.93065"; transcript_id "ENST00000491891"; exon_number "1"; gene_name "CAD"; ref_gene_id "ENSG00000084774";
chr2	StringTie	exon	27226832	27226962	1000	+	.	gene_id "MSTRG.93065"; transcript_id "ENST00000491891"; exon_number "2"; gene_name "CAD"; ref_gene_id "ENSG00000084774";
chr2	StringTie	exon	27231468	27231572	1000	+	.	gene_id "MSTRG.93065"; transcript_id "ENST00000491891"; exon_number "3"; gene_name "CAD"; ref_gene_id "ENSG00000084774";
chr2	StringTie	transcript	27212311	27217156	1000	+	.	gene_id "MSTRG.93065"; transcript_id "ENST00000606999"; gene_name "ATRAID"; ref_gene_id "ENSG00000138085";
chr2	StringTie	exon	27212311	27212467	1000	+	.	gene_id "MSTRG.93065"; transcript_id "ENST00000606999"; exon_number "1"; gene_name "ATRAID"; ref_gene_id "ENSG00000138085";
chr2	StringTie	exon	27213177	27213298	1000	+	.	gene_id "MSTRG.93065"; transcript_id "ENST00000606999"; exon_number "2"; gene_name "ATRAID"; ref_gene_id "ENSG00000138085";
chr2	StringTie	exon	27215321	27215392	1000	+	.	gene_id "MSTRG.93065"; transcript_id "ENST00000606999"; exon_number "3"; gene_name "ATRAID"; ref_gene_id "ENSG00000138085";
chr2	StringTie	exon	27215474	27215545	1000	+	.	gene_id "MSTRG.93065"; transcript_id "ENST00000606999"; exon_number "4"; gene_name "ATRAID"; ref_gene_id "ENSG00000138085";
chr2	StringTie	exon	27215632	27215753	1000	+	.	gene_id "MSTRG.93065"; transcript_id "ENST00000606999"; exon_number "5"; gene_name "ATRAID"; ref_gene_id "ENSG00000138085";
chr2	StringTie	exon	27216523	27216620	1000	+	.	gene_id "MSTRG.93065"; transcript_id "ENST00000606999"; exon_number "6"; gene_name "ATRAID"; ref_gene_id "ENSG00000138085";
chr2	StringTie	exon	27216844	27217156	1000	+	.	gene_id "MSTRG.93065"; transcript_id "ENST00000606999"; exon_number "7"; gene_name "ATRAID"; ref_gene_id "ENSG00000138085";
chr2	StringTie	transcript	27212031	27217176	1000	+	.	gene_id "MSTRG.93065"; transcript_id "ENST00000611786"; gene_name "ATRAID"; ref_gene_id "ENSG00000138085";
chr2	StringTie	exon	27212031	27212467	1000	+	.	gene_id "MSTRG.93065"; transcript_id "ENST00000611786"; exon_number "1"; gene_name "ATRAID"; ref_gene_id "ENSG00000138085";
chr2	StringTie	exon	27213177	27213298	1000	+	.	gene_id "MSTRG.93065"; transcript_id "ENST00000611786"; exon_number "2"; gene_name "ATRAID"; ref_gene_id "ENSG00000138085";
chr2	StringTie	exon	27215321	27215392	1000	+	.	gene_id "MSTRG.93065"; transcript_id "ENST00000611786"; exon_number "3"; gene_name "ATRAID"; ref_gene_id "ENSG00000138085";
chr2	StringTie	exon	27215474	27215545	1000	+	.	gene_id "MSTRG.93065"; transcript_id "ENST00000611786"; exon_number "4"; gene_name "ATRAID"; ref_gene_id "ENSG00000138085";
chr2	StringTie	exon	27215632	27215753	1000	+	.	gene_id "MSTRG.93065"; transcript_id "ENST00000611786"; exon_number "5"; gene_name "ATRAID"; ref_gene_id "ENSG00000138085";
chr2	StringTie	exon	27216523	27216620	1000	+	.	gene_id "MSTRG.93065"; transcript_id "ENST00000611786"; exon_number "6"; gene_name "ATRAID"; ref_gene_id "ENSG00000138085";
chr2	StringTie	exon	27216844	27217176	1000	+	.	gene_id "MSTRG.93065"; transcript_id "ENST00000611786"; exon_number "7"; gene_name "ATRAID"; ref_gene_id "ENSG00000138085";
chr2	StringTie	transcript	27199705	27246415	1000	+	.	gene_id "MSTRG.93065"; transcript_id "MSTRG.93065.1";
chr2	StringTie	exon	27199705	27199798	1000	+	.	gene_id "MSTRG.93065"; transcript_id "MSTRG.93065.1"; exon_number "1";
chr2	StringTie	exon	27199931	27200068	1000	+	.	gene_id "MSTRG.93065"; transcript_id "MSTRG.93065.1"; exon_number "2";
chr2	StringTie	exon	27212044	27212607	1000	+	.	gene_id "MSTRG.93065"; transcript_id "MSTRG.93065.1"; exon_number "3";
chr2	StringTie	exon	27213177	27213298	1000	+	.	gene_id "MSTRG.93065"; transcript_id "MSTRG.93065.1"; exon_number "4";
chr2	StringTie	exon	27215321	27215392	1000	+	.	gene_id "MSTRG.93065"; transcript_id "MSTRG.93065.1"; exon_number "5";
chr2	StringTie	exon	27215474	27215545	1000	+	.	gene_id "MSTRG.93065"; transcript_id "MSTRG.93065.1"; exon_number "6";
chr2	StringTie	exon	27215632	27215753	1000	+	.	gene_id "MSTRG.93065"; transcript_id "MSTRG.93065.1"; exon_number "7";
chr2	StringTie	exon	27216523	27216620	1000	+	.	gene_id "MSTRG.93065"; transcript_id "MSTRG.93065.1"; exon_number "8";
chr2	StringTie	exon	27216844	27217633	1000	+	.	gene_id "MSTRG.93065"; transcript_id "MSTRG.93065.1"; exon_number "9";
chr2	StringTie	exon	27217877	27218016	1000	+	.	gene_id "MSTRG.93065"; transcript_id "MSTRG.93065.1"; exon_number "10";
chr2	StringTie	exon	27221218	27221347	1000	+	.	gene_id "MSTRG.93065"; transcript_id "MSTRG.93065.1"; exon_number "11";
chr2	StringTie	exon	27222194	27222336	1000	+	.	gene_id "MSTRG.93065"; transcript_id "MSTRG.93065.1"; exon_number "12";
chr2	StringTie	exon	27222519	27222660	1000	+	.	gene_id "MSTRG.93065"; transcript_id "MSTRG.93065.1"; exon_number "13";
chr2	StringTie	exon	27222866	27223037	1000	+	.	gene_id "MSTRG.93065"; transcript_id "MSTRG.93065.1"; exon_number "14";
chr2	StringTie	exon	27223563	27223748	1000	+	.	gene_id "MSTRG.93065"; transcript_id "MSTRG.93065.1"; exon_number "15";
chr2	StringTie	exon	27223917	27224029	1000	+	.	gene_id "MSTRG.93065"; transcript_id "MSTRG.93065.1"; exon_number "16";
chr2	StringTie	exon	27224345	27224490	1000	+	.	gene_id "MSTRG.93065"; transcript_id "MSTRG.93065.1"; exon_number "17";
chr2	StringTie	exon	27224745	27224876	1000	+	.	gene_id "MSTRG.93065"; transcript_id "MSTRG.93065.1"; exon_number "18";
chr2	StringTie	exon	27225010	27225243	1000	+	.	gene_id "MSTRG.93065"; transcript_id "MSTRG.93065.1"; exon_number "19";
chr2	StringTie	exon	27225705	27225926	1000	+	.	gene_id "MSTRG.93065"; transcript_id "MSTRG.93065.1"; exon_number "20";
chr2	StringTie	exon	27226131	27226319	1000	+	.	gene_id "MSTRG.93065"; transcript_id "MSTRG.93065.1"; exon_number "21";
chr2	StringTie	exon	27226525	27226649	1000	+	.	gene_id "MSTRG.93065"; transcript_id "MSTRG.93065.1"; exon_number "22";
chr2	StringTie	exon	27226832	27226962	1000	+	.	gene_id "MSTRG.93065"; transcript_id "MSTRG.93065.1"; exon_number "23";
chr2	StringTie	exon	27231468	27231580	1000	+	.	gene_id "MSTRG.93065"; transcript_id "MSTRG.93065.1"; exon_number "24";
chr2	StringTie	exon	27231980	27232224	1000	+	.	gene_id "MSTRG.93065"; transcript_id "MSTRG.93065.1"; exon_number "25";
chr2	StringTie	exon	27232448	27232694	1000	+	.	gene_id "MSTRG.93065"; transcript_id "MSTRG.93065.1"; exon_number "26";
chr2	StringTie	exon	27233042	27233140	1000	+	.	gene_id "MSTRG.93065"; transcript_id "MSTRG.93065.1"; exon_number "27";
chr2	StringTie	exon	27233312	27233536	1000	+	.	gene_id "MSTRG.93065"; transcript_id "MSTRG.93065.1"; exon_number "28";
chr2	StringTie	exon	27233626	27233808	1000	+	.	gene_id "MSTRG.93065"; transcript_id "MSTRG.93065.1"; exon_number "29";
chr2	StringTie	exon	27234008	27234226	1000	+	.	gene_id "MSTRG.93065"; transcript_id "MSTRG.93065.1"; exon_number "30";
chr2	StringTie	exon	27234518	27234685	1000	+	.	gene_id "MSTRG.93065"; transcript_id "MSTRG.93065.1"; exon_number "31";
chr2	StringTie	exon	27235245	27235427	1000	+	.	gene_id "MSTRG.93065"; transcript_id "MSTRG.93065.1"; exon_number "32";
chr2	StringTie	exon	27235536	27235640	1000	+	.	gene_id "MSTRG.93065"; transcript_id "MSTRG.93065.1"; exon_number "33";
chr2	StringTie	exon	27236284	27236523	1000	+	.	gene_id "MSTRG.93065"; transcript_id "MSTRG.93065.1"; exon_number "34";
chr2	StringTie	exon	27236749	27236830	1000	+	.	gene_id "MSTRG.93065"; transcript_id "MSTRG.93065.1"; exon_number "35";
chr2	StringTie	exon	27237379	27237545	1000	+	.	gene_id "MSTRG.93065"; transcript_id "MSTRG.93065.1"; exon_number "36";
chr2	StringTie	exon	27237718	27237882	1000	+	.	gene_id "MSTRG.93065"; transcript_id "MSTRG.93065.1"; exon_number "37";
chr2	StringTie	exon	27238056	27238187	1000	+	.	gene_id "MSTRG.93065"; transcript_id "MSTRG.93065.1"; exon_number "38";
chr2	StringTie	exon	27238431	27238632	1000	+	.	gene_id "MSTRG.93065"; transcript_id "MSTRG.93065.1"; exon_number "39";
chr2	StringTie	exon	27239042	27239232	1000	+	.	gene_id "MSTRG.93065"; transcript_id "MSTRG.93065.1"; exon_number "40";
chr2	StringTie	exon	27239331	27239471	1000	+	.	gene_id "MSTRG.93065"; transcript_id "MSTRG.93065.1"; exon_number "41";
chr2	StringTie	exon	27239697	27239798	1000	+	.	gene_id "MSTRG.93065"; transcript_id "MSTRG.93065.1"; exon_number "42";
chr2	StringTie	exon	27240265	27240361	1000	+	.	gene_id "MSTRG.93065"; transcript_id "MSTRG.93065.1"; exon_number "43";
chr2	StringTie	exon	27240911	27240955	1000	+	.	gene_id "MSTRG.93065"; transcript_id "MSTRG.93065.1"; exon_number "44";
chr2	StringTie	exon	27241058	27241227	1000	+	.	gene_id "MSTRG.93065"; transcript_id "MSTRG.93065.1"; exon_number "45";
chr2	StringTie	exon	27241322	27241396	1000	+	.	gene_id "MSTRG.93065"; transcript_id "MSTRG.93065.1"; exon_number "46";
chr2	StringTie	exon	27241911	27242123	1000	+	.	gene_id "MSTRG.93065"; transcript_id "MSTRG.93065.1"; exon_number "47";
chr2	StringTie	exon	27242302	27242427	1000	+	.	gene_id "MSTRG.93065"; transcript_id "MSTRG.93065.1"; exon_number "48";
chr2	StringTie	exon	27242620	27242775	1000	+	.	gene_id "MSTRG.93065"; transcript_id "MSTRG.93065.1"; exon_number "49";
chr2	StringTie	exon	27242872	27242973	1000	+	.	gene_id "MSTRG.93065"; transcript_id "MSTRG.93065.1"; exon_number "50";
chr2	StringTie	exon	27243198	27243292	1000	+	.	gene_id "MSTRG.93065"; transcript_id "MSTRG.93065.1"; exon_number "51";
chr2	StringTie	exon	27243416	27246415	1000	+	.	gene_id "MSTRG.93065"; transcript_id "MSTRG.93065.1"; exon_number "52";
chr2	StringTie	transcript	27212023	27244972	1000	+	.	gene_id "MSTRG.93065"; transcript_id "MSTRG.93065.10";
chr2	StringTie	exon	27212023	27212607	1000	+	.	gene_id "MSTRG.93065"; transcript_id "MSTRG.93065.10"; exon_number "1";
chr2	StringTie	exon	27213177	27213298	1000	+	.	gene_id "MSTRG.93065"; transcript_id "MSTRG.93065.10"; exon_number "2";
chr2	StringTie	exon	27215321	27215392	1000	+	.	gene_id "MSTRG.93065"; transcript_id "MSTRG.93065.10"; exon_number "3";
chr2	StringTie	exon	27215474	27215545	1000	+	.	gene_id "MSTRG.93065"; transcript_id "MSTRG.93065.10"; exon_number "4";
chr2	StringTie	exon	27215632	27215753	1000	+	.	gene_id "MSTRG.93065"; transcript_id "MSTRG.93065.10"; exon_number "5";
chr2	StringTie	exon	27216523	27216620	1000	+	.	gene_id "MSTRG.93065"; transcript_id "MSTRG.93065.10"; exon_number "6";
chr2	StringTie	exon	27216844	27217055	1000	+	.	gene_id "MSTRG.93065"; transcript_id "MSTRG.93065.10"; exon_number "7";
chr2	StringTie	exon	27217114	27217633	1000	+	.	gene_id "MSTRG.93065"; transcript_id "MSTRG.93065.10"; exon_number "8";
chr2	StringTie	exon	27217877	27218016	1000	+	.	gene_id "MSTRG.93065"; transcript_id "MSTRG.93065.10"; exon_number "9";
chr2	StringTie	exon	27221218	27221347	1000	+	.	gene_id "MSTRG.93065"; transcript_id "MSTRG.93065.10"; exon_number "10";
chr2	StringTie	exon	27222194	27222336	1000	+	.	gene_id "MSTRG.93065"; transcript_id "MSTRG.93065.10"; exon_number "11";
chr2	StringTie	exon	27222519	27222660	1000	+	.	gene_id "MSTRG.93065"; transcript_id "MSTRG.93065.10"; exon_number "12";
chr2	StringTie	exon	27222866	27223037	1000	+	.	gene_id "MSTRG.93065"; transcript_id "MSTRG.93065.10"; exon_number "13";
chr2	StringTie	exon	27223563	27223748	1000	+	.	gene_id "MSTRG.93065"; transcript_id "MSTRG.93065.10"; exon_number "14";
chr2	StringTie	exon	27223917	27224029	1000	+	.	gene_id "MSTRG.93065"; transcript_id "MSTRG.93065.10"; exon_number "15";
chr2	StringTie	exon	27224345	27224490	1000	+	.	gene_id "MSTRG.93065"; transcript_id "MSTRG.93065.10"; exon_number "16";
chr2	StringTie	exon	27224745	27224876	1000	+	.	gene_id "MSTRG.93065"; transcript_id "MSTRG.93065.10"; exon_number "17";
chr2	StringTie	exon	27225010	27225243	1000	+	.	gene_id "MSTRG.93065"; transcript_id "MSTRG.93065.10"; exon_number "18";
chr2	StringTie	exon	27225705	27225926	1000	+	.	gene_id "MSTRG.93065"; transcript_id "MSTRG.93065.10"; exon_number "19";
chr2	StringTie	exon	27226131	27226319	1000	+	.	gene_id "MSTRG.93065"; transcript_id "MSTRG.93065.10"; exon_number "20";
chr2	StringTie	exon	27226525	27226649	1000	+	.	gene_id "MSTRG.93065"; transcript_id "MSTRG.93065.10"; exon_number "21";
chr2	StringTie	exon	27226832	27226962	1000	+	.	gene_id "MSTRG.93065"; transcript_id "MSTRG.93065.10"; exon_number "22";
chr2	StringTie	exon	27231468	27231580	1000	+	.	gene_id "MSTRG.93065"; transcript_id "MSTRG.93065.10"; exon_number "23";
chr2	StringTie	exon	27231980	27232224	1000	+	.	gene_id "MSTRG.93065"; transcript_id "MSTRG.93065.10"; exon_number "24";
chr2	StringTie	exon	27232448	27232694	1000	+	.	gene_id "MSTRG.93065"; transcript_id "MSTRG.93065.10"; exon_number "25";
chr2	StringTie	exon	27233042	27233140	1000	+	.	gene_id "MSTRG.93065"; transcript_id "MSTRG.93065.10"; exon_number "26";
chr2	StringTie	exon	27233312	27233536	1000	+	.	gene_id "MSTRG.93065"; transcript_id "MSTRG.93065.10"; exon_number "27";
chr2	StringTie	exon	27233626	27233808	1000	+	.	gene_id "MSTRG.93065"; transcript_id "MSTRG.93065.10"; exon_number "28";
chr2	StringTie	exon	27234008	27234226	1000	+	.	gene_id "MSTRG.93065"; transcript_id "MSTRG.93065.10"; exon_number "29";
chr2	StringTie	exon	27234518	27234685	1000	+	.	gene_id "MSTRG.93065"; transcript_id "MSTRG.93065.10"; exon_number "30";
chr2	StringTie	exon	27235245	27235427	1000	+	.	gene_id "MSTRG.93065"; transcript_id "MSTRG.93065.10"; exon_number "31";
chr2	StringTie	exon	27235536	27235640	1000	+	.	gene_id "MSTRG.93065"; transcript_id "MSTRG.93065.10"; exon_number "32";
chr2	StringTie	exon	27236284	27236523	1000	+	.	gene_id "MSTRG.93065"; transcript_id "MSTRG.93065.10"; exon_number "33";
chr2	StringTie	exon	27236749	27236830	1000	+	.	gene_id "MSTRG.93065"; transcript_id "MSTRG.93065.10"; exon_number "34";
chr2	StringTie	exon	27237379	27237545	1000	+	.	gene_id "MSTRG.93065"; transcript_id "MSTRG.93065.10"; exon_number "35";
chr2	StringTie	exon	27237718	27237882	1000	+	.	gene_id "MSTRG.93065"; transcript_id "MSTRG.93065.10"; exon_number "36";
chr2	StringTie	exon	27238056	27238187	1000	+	.	gene_id "MSTRG.93065"; transcript_id "MSTRG.93065.10"; exon_number "37";
chr2	StringTie	exon	27238431	27238632	1000	+	.	gene_id "MSTRG.93065"; transcript_id "MSTRG.93065.10"; exon_number "38";
chr2	StringTie	exon	27239042	27239232	1000	+	.	gene_id "MSTRG.93065"; transcript_id "MSTRG.93065.10"; exon_number "39";
chr2	StringTie	exon	27239331	27239471	1000	+	.	gene_id "MSTRG.93065"; transcript_id "MSTRG.93065.10"; exon_number "40";
chr2	StringTie	exon	27239697	27239798	1000	+	.	gene_id "MSTRG.93065"; transcript_id "MSTRG.93065.10"; exon_number "41";
chr2	StringTie	exon	27240265	27240361	1000	+	.	gene_id "MSTRG.93065"; transcript_id "MSTRG.93065.10"; exon_number "42";
chr2	StringTie	exon	27240911	27240955	1000	+	.	gene_id "MSTRG.93065"; transcript_id "MSTRG.93065.10"; exon_number "43";
chr2	StringTie	exon	27241058	27241227	1000	+	.	gene_id "MSTRG.93065"; transcript_id "MSTRG.93065.10"; exon_number "44";
chr2	StringTie	exon	27241322	27241396	1000	+	.	gene_id "MSTRG.93065"; transcript_id "MSTRG.93065.10"; exon_number "45";
chr2	StringTie	exon	27241911	27242123	1000	+	.	gene_id "MSTRG.93065"; transcript_id "MSTRG.93065.10"; exon_number "46";
chr2	StringTie	exon	27242302	27242427	1000	+	.	gene_id "MSTRG.93065"; transcript_id "MSTRG.93065.10"; exon_number "47";
chr2	StringTie	exon	27242620	27242775	1000	+	.	gene_id "MSTRG.93065"; transcript_id "MSTRG.93065.10"; exon_number "48";
chr2	StringTie	exon	27242872	27242973	1000	+	.	gene_id "MSTRG.93065"; transcript_id "MSTRG.93065.10"; exon_number "49";
chr2	StringTie	exon	27243198	27243292	1000	+	.	gene_id "MSTRG.93065"; transcript_id "MSTRG.93065.10"; exon_number "50";
chr2	StringTie	exon	27243416	27244972	1000	+	.	gene_id "MSTRG.93065"; transcript_id "MSTRG.93065.10"; exon_number "51";
chr2	StringTie	transcript	27212024	27217175	1000	+	.	gene_id "MSTRG.93065"; transcript_id "MSTRG.93065.11";
chr2	StringTie	exon	27212024	27212607	1000	+	.	gene_id "MSTRG.93065"; transcript_id "MSTRG.93065.11"; exon_number "1";
chr2	StringTie	exon	27213177	27213298	1000	+	.	gene_id "MSTRG.93065"; transcript_id "MSTRG.93065.11"; exon_number "2";
chr2	StringTie	exon	27215321	27215392	1000	+	.	gene_id "MSTRG.93065"; transcript_id "MSTRG.93065.11"; exon_number "3";
chr2	StringTie	exon	27215474	27215545	1000	+	.	gene_id "MSTRG.93065"; transcript_id "MSTRG.93065.11"; exon_number "4";
chr2	StringTie	exon	27215632	27215752	1000	+	.	gene_id "MSTRG.93065"; transcript_id "MSTRG.93065.11"; exon_number "5";
chr2	StringTie	exon	27216514	27216620	1000	+	.	gene_id "MSTRG.93065"; transcript_id "MSTRG.93065.11"; exon_number "6";
chr2	StringTie	exon	27216844	27217175	1000	+	.	gene_id "MSTRG.93065"; transcript_id "MSTRG.93065.11"; exon_number "7";
chr2	StringTie	transcript	27212024	27217186	1000	+	.	gene_id "MSTRG.93065"; transcript_id "MSTRG.93065.12";
chr2	StringTie	exon	27212024	27212607	1000	+	.	gene_id "MSTRG.93065"; transcript_id "MSTRG.93065.12"; exon_number "1";
chr2	StringTie	exon	27213177	27213298	1000	+	.	gene_id "MSTRG.93065"; transcript_id "MSTRG.93065.12"; exon_number "2";
chr2	StringTie	exon	27215321	27215392	1000	+	.	gene_id "MSTRG.93065"; transcript_id "MSTRG.93065.12"; exon_number "3";
chr2	StringTie	exon	27215474	27215545	1000	+	.	gene_id "MSTRG.93065"; transcript_id "MSTRG.93065.12"; exon_number "4";
chr2	StringTie	exon	27215632	27215753	1000	+	.	gene_id "MSTRG.93065"; transcript_id "MSTRG.93065.12"; exon_number "5";
chr2	StringTie	exon	27216523	27216619	1000	+	.	gene_id "MSTRG.93065"; transcript_id "MSTRG.93065.12"; exon_number "6";
chr2	StringTie	exon	27216828	27217186	1000	+	.	gene_id "MSTRG.93065"; transcript_id "MSTRG.93065.12"; exon_number "7";
chr2	StringTie	transcript	27212024	27243913	1000	+	.	gene_id "MSTRG.93065"; transcript_id "MSTRG.93065.13";
chr2	StringTie	exon	27212024	27212607	1000	+	.	gene_id "MSTRG.93065"; transcript_id "MSTRG.93065.13"; exon_number "1";
chr2	StringTie	exon	27213177	27213298	1000	+	.	gene_id "MSTRG.93065"; transcript_id "MSTRG.93065.13"; exon_number "2";
chr2	StringTie	exon	27215321	27215392	1000	+	.	gene_id "MSTRG.93065"; transcript_id "MSTRG.93065.13"; exon_number "3";
chr2	StringTie	exon	27215474	27215545	1000	+	.	gene_id "MSTRG.93065"; transcript_id "MSTRG.93065.13"; exon_number "4";
chr2	StringTie	exon	27215632	27216620	1000	+	.	gene_id "MSTRG.93065"; transcript_id "MSTRG.93065.13"; exon_number "5";
chr2	StringTie	exon	27216844	27217633	1000	+	.	gene_id "MSTRG.93065"; transcript_id "MSTRG.93065.13"; exon_number "6";
chr2	StringTie	exon	27217877	27218016	1000	+	.	gene_id "MSTRG.93065"; transcript_id "MSTRG.93065.13"; exon_number "7";
chr2	StringTie	exon	27221218	27221347	1000	+	.	gene_id "MSTRG.93065"; transcript_id "MSTRG.93065.13"; exon_number "8";
chr2	StringTie	exon	27222194	27222336	1000	+	.	gene_id "MSTRG.93065"; transcript_id "MSTRG.93065.13"; exon_number "9";
chr2	StringTie	exon	27222519	27222660	1000	+	.	gene_id "MSTRG.93065"; transcript_id "MSTRG.93065.13"; exon_number "10";
chr2	StringTie	exon	27222866	27223037	1000	+	.	gene_id "MSTRG.93065"; transcript_id "MSTRG.93065.13"; exon_number "11";
chr2	StringTie	exon	27223563	27223748	1000	+	.	gene_id "MSTRG.93065"; transcript_id "MSTRG.93065.13"; exon_number "12";
chr2	StringTie	exon	27223917	27224029	1000	+	.	gene_id "MSTRG.93065"; transcript_id "MSTRG.93065.13"; exon_number "13";
chr2	StringTie	exon	27224345	27224490	1000	+	.	gene_id "MSTRG.93065"; transcript_id "MSTRG.93065.13"; exon_number "14";
chr2	StringTie	exon	27224745	27224876	1000	+	.	gene_id "MSTRG.93065"; transcript_id "MSTRG.93065.13"; exon_number "15";
chr2	StringTie	exon	27225010	27225243	1000	+	.	gene_id "MSTRG.93065"; transcript_id "MSTRG.93065.13"; exon_number "16";
chr2	StringTie	exon	27225705	27225926	1000	+	.	gene_id "MSTRG.93065"; transcript_id "MSTRG.93065.13"; exon_number "17";
chr2	StringTie	exon	27226131	27226649	1000	+	.	gene_id "MSTRG.93065"; transcript_id "MSTRG.93065.13"; exon_number "18";
chr2	StringTie	exon	27226832	27226962	1000	+	.	gene_id "MSTRG.93065"; transcript_id "MSTRG.93065.13"; exon_number "19";
chr2	StringTie	exon	27231468	27231580	1000	+	.	gene_id "MSTRG.93065"; transcript_id "MSTRG.93065.13"; exon_number "20";
chr2	StringTie	exon	27231980	27232694	1000	+	.	gene_id "MSTRG.93065"; transcript_id "MSTRG.93065.13"; exon_number "21";
chr2	StringTie	exon	27233042	27233140	1000	+	.	gene_id "MSTRG.93065"; transcript_id "MSTRG.93065.13"; exon_number "22";
chr2	StringTie	exon	27233312	27233536	1000	+	.	gene_id "MSTRG.93065"; transcript_id "MSTRG.93065.13"; exon_number "23";
chr2	StringTie	exon	27233626	27233808	1000	+	.	gene_id "MSTRG.93065"; transcript_id "MSTRG.93065.13"; exon_number "24";
chr2	StringTie	exon	27234008	27234226	1000	+	.	gene_id "MSTRG.93065"; transcript_id "MSTRG.93065.13"; exon_number "25";
chr2	StringTie	exon	27234518	27234685	1000	+	.	gene_id "MSTRG.93065"; transcript_id "MSTRG.93065.13"; exon_number "26";
chr2	StringTie	exon	27235245	27235427	1000	+	.	gene_id "MSTRG.93065"; transcript_id "MSTRG.93065.13"; exon_number "27";
chr2	StringTie	exon	27235536	27235640	1000	+	.	gene_id "MSTRG.93065"; transcript_id "MSTRG.93065.13"; exon_number "28";
chr2	StringTie	exon	27236284	27236523	1000	+	.	gene_id "MSTRG.93065"; transcript_id "MSTRG.93065.13"; exon_number "29";
chr2	StringTie	exon	27236749	27236830	1000	+	.	gene_id "MSTRG.93065"; transcript_id "MSTRG.93065.13"; exon_number "30";
chr2	StringTie	exon	27237379	27237545	1000	+	.	gene_id "MSTRG.93065"; transcript_id "MSTRG.93065.13"; exon_number "31";
chr2	StringTie	exon	27237718	27237882	1000	+	.	gene_id "MSTRG.93065"; transcript_id "MSTRG.93065.13"; exon_number "32";
chr2	StringTie	exon	27238056	27238187	1000	+	.	gene_id "MSTRG.93065"; transcript_id "MSTRG.93065.13"; exon_number "33";
chr2	StringTie	exon	27238431	27238632	1000	+	.	gene_id "MSTRG.93065"; transcript_id "MSTRG.93065.13"; exon_number "34";
chr2	StringTie	exon	27239042	27239232	1000	+	.	gene_id "MSTRG.93065"; transcript_id "MSTRG.93065.13"; exon_number "35";
chr2	StringTie	exon	27239697	27239798	1000	+	.	gene_id "MSTRG.93065"; transcript_id "MSTRG.93065.13"; exon_number "36";
chr2	StringTie	exon	27240265	27240361	1000	+	.	gene_id "MSTRG.93065"; transcript_id "MSTRG.93065.13"; exon_number "37";
chr2	StringTie	exon	27240567	27240617	1000	+	.	gene_id "MSTRG.93065"; transcript_id "MSTRG.93065.13"; exon_number "38";
chr2	StringTie	exon	27240911	27240955	1000	+	.	gene_id "MSTRG.93065"; transcript_id "MSTRG.93065.13"; exon_number "39";
chr2	StringTie	exon	27241058	27241227	1000	+	.	gene_id "MSTRG.93065"; transcript_id "MSTRG.93065.13"; exon_number "40";
chr2	StringTie	exon	27241322	27241396	1000	+	.	gene_id "MSTRG.93065"; transcript_id "MSTRG.93065.13"; exon_number "41";
chr2	StringTie	exon	27241911	27242123	1000	+	.	gene_id "MSTRG.93065"; transcript_id "MSTRG.93065.13"; exon_number "42";
chr2	StringTie	exon	27242302	27242427	1000	+	.	gene_id "MSTRG.93065"; transcript_id "MSTRG.93065.13"; exon_number "43";
chr2	StringTie	exon	27242620	27242973	1000	+	.	gene_id "MSTRG.93065"; transcript_id "MSTRG.93065.13"; exon_number "44";
chr2	StringTie	exon	27243198	27243292	1000	+	.	gene_id "MSTRG.93065"; transcript_id "MSTRG.93065.13"; exon_number "45";
chr2	StringTie	exon	27243416	27243913	1000	+	.	gene_id "MSTRG.93065"; transcript_id "MSTRG.93065.13"; exon_number "46";
chr2	StringTie	transcript	27212024	27243943	1000	+	.	gene_id "MSTRG.93065"; transcript_id "MSTRG.93065.14";
chr2	StringTie	exon	27212024	27212607	1000	+	.	gene_id "MSTRG.93065"; transcript_id "MSTRG.93065.14"; exon_number "1";
chr2	StringTie	exon	27213177	27213298	1000	+	.	gene_id "MSTRG.93065"; transcript_id "MSTRG.93065.14"; exon_number "2";
chr2	StringTie	exon	27215321	27215392	1000	+	.	gene_id "MSTRG.93065"; transcript_id "MSTRG.93065.14"; exon_number "3";
chr2	StringTie	exon	27215474	27215545	1000	+	.	gene_id "MSTRG.93065"; transcript_id "MSTRG.93065.14"; exon_number "4";
chr2	StringTie	exon	27215632	27215753	1000	+	.	gene_id "MSTRG.93065"; transcript_id "MSTRG.93065.14"; exon_number "5";
chr2	StringTie	exon	27216523	27216620	1000	+	.	gene_id "MSTRG.93065"; transcript_id "MSTRG.93065.14"; exon_number "6";
chr2	StringTie	exon	27216844	27217633	1000	+	.	gene_id "MSTRG.93065"; transcript_id "MSTRG.93065.14"; exon_number "7";
chr2	StringTie	exon	27217877	27218016	1000	+	.	gene_id "MSTRG.93065"; transcript_id "MSTRG.93065.14"; exon_number "8";
chr2	StringTie	exon	27221218	27221347	1000	+	.	gene_id "MSTRG.93065"; transcript_id "MSTRG.93065.14"; exon_number "9";
chr2	StringTie	exon	27222194	27222336	1000	+	.	gene_id "MSTRG.93065"; transcript_id "MSTRG.93065.14"; exon_number "10";
chr2	StringTie	exon	27222519	27222660	1000	+	.	gene_id "MSTRG.93065"; transcript_id "MSTRG.93065.14"; exon_number "11";
chr2	StringTie	exon	27222866	27223037	1000	+	.	gene_id "MSTRG.93065"; transcript_id "MSTRG.93065.14"; exon_number "12";
chr2	StringTie	exon	27223563	27223748	1000	+	.	gene_id "MSTRG.93065"; transcript_id "MSTRG.93065.14"; exon_number "13";
chr2	StringTie	exon	27223917	27224029	1000	+	.	gene_id "MSTRG.93065"; transcript_id "MSTRG.93065.14"; exon_number "14";
chr2	StringTie	exon	27224345	27224490	1000	+	.	gene_id "MSTRG.93065"; transcript_id "MSTRG.93065.14"; exon_number "15";
chr2	StringTie	exon	27224745	27224876	1000	+	.	gene_id "MSTRG.93065"; transcript_id "MSTRG.93065.14"; exon_number "16";
chr2	StringTie	exon	27225010	27225243	1000	+	.	gene_id "MSTRG.93065"; transcript_id "MSTRG.93065.14"; exon_number "17";
chr2	StringTie	exon	27225705	27225926	1000	+	.	gene_id "MSTRG.93065"; transcript_id "MSTRG.93065.14"; exon_number "18";
chr2	StringTie	exon	27226131	27226649	1000	+	.	gene_id "MSTRG.93065"; transcript_id "MSTRG.93065.14"; exon_number "19";
chr2	StringTie	exon	27226832	27226962	1000	+	.	gene_id "MSTRG.93065"; transcript_id "MSTRG.93065.14"; exon_number "20";
chr2	StringTie	exon	27231468	27231580	1000	+	.	gene_id "MSTRG.93065"; transcript_id "MSTRG.93065.14"; exon_number "21";
chr2	StringTie	exon	27231980	27232694	1000	+	.	gene_id "MSTRG.93065"; transcript_id "MSTRG.93065.14"; exon_number "22";
chr2	StringTie	exon	27233042	27233140	1000	+	.	gene_id "MSTRG.93065"; transcript_id "MSTRG.93065.14"; exon_number "23";
chr2	StringTie	exon	27233312	27233536	1000	+	.	gene_id "MSTRG.93065"; transcript_id "MSTRG.93065.14"; exon_number "24";
chr2	StringTie	exon	27233626	27233808	1000	+	.	gene_id "MSTRG.93065"; transcript_id "MSTRG.93065.14"; exon_number "25";
chr2	StringTie	exon	27234008	27234226	1000	+	.	gene_id "MSTRG.93065"; transcript_id "MSTRG.93065.14"; exon_number "26";
chr2	StringTie	exon	27234518	27234685	1000	+	.	gene_id "MSTRG.93065"; transcript_id "MSTRG.93065.14"; exon_number "27";
chr2	StringTie	exon	27235245	27235427	1000	+	.	gene_id "MSTRG.93065"; transcript_id "MSTRG.93065.14"; exon_number "28";
chr2	StringTie	exon	27235536	27235640	1000	+	.	gene_id "MSTRG.93065"; transcript_id "MSTRG.93065.14"; exon_number "29";
chr2	StringTie	exon	27236284	27236523	1000	+	.	gene_id "MSTRG.93065"; transcript_id "MSTRG.93065.14"; exon_number "30";
chr2	StringTie	exon	27236749	27236830	1000	+	.	gene_id "MSTRG.93065"; transcript_id "MSTRG.93065.14"; exon_number "31";
chr2	StringTie	exon	27237379	27237545	1000	+	.	gene_id "MSTRG.93065"; transcript_id "MSTRG.93065.14"; exon_number "32";
chr2	StringTie	exon	27237718	27237882	1000	+	.	gene_id "MSTRG.93065"; transcript_id "MSTRG.93065.14"; exon_number "33";
chr2	StringTie	exon	27238056	27238187	1000	+	.	gene_id "MSTRG.93065"; transcript_id "MSTRG.93065.14"; exon_number "34";
chr2	StringTie	exon	27238431	27238632	1000	+	.	gene_id "MSTRG.93065"; transcript_id "MSTRG.93065.14"; exon_number "35";
chr2	StringTie	exon	27239042	27239232	1000	+	.	gene_id "MSTRG.93065"; transcript_id "MSTRG.93065.14"; exon_number "36";
chr2	StringTie	exon	27239308	27239471	1000	+	.	gene_id "MSTRG.93065"; transcript_id "MSTRG.93065.14"; exon_number "37";
chr2	StringTie	exon	27239697	27239798	1000	+	.	gene_id "MSTRG.93065"; transcript_id "MSTRG.93065.14"; exon_number "38";
chr2	StringTie	exon	27240265	27240361	1000	+	.	gene_id "MSTRG.93065"; transcript_id "MSTRG.93065.14"; exon_number "39";
chr2	StringTie	exon	27240911	27240955	1000	+	.	gene_id "MSTRG.93065"; transcript_id "MSTRG.93065.14"; exon_number "40";
chr2	StringTie	exon	27241058	27241227	1000	+	.	gene_id "MSTRG.93065"; transcript_id "MSTRG.93065.14"; exon_number "41";
chr2	StringTie	exon	27241322	27241396	1000	+	.	gene_id "MSTRG.93065"; transcript_id "MSTRG.93065.14"; exon_number "42";
chr2	StringTie	exon	27241911	27242123	1000	+	.	gene_id "MSTRG.93065"; transcript_id "MSTRG.93065.14"; exon_number "43";
chr2	StringTie	exon	27242302	27242427	1000	+	.	gene_id "MSTRG.93065"; transcript_id "MSTRG.93065.14"; exon_number "44";
chr2	StringTie	exon	27242620	27242973	1000	+	.	gene_id "MSTRG.93065"; transcript_id "MSTRG.93065.14"; exon_number "45";
chr2	StringTie	exon	27243198	27243292	1000	+	.	gene_id "MSTRG.93065"; transcript_id "MSTRG.93065.14"; exon_number "46";
chr2	StringTie	exon	27243416	27243943	1000	+	.	gene_id "MSTRG.93065"; transcript_id "MSTRG.93065.14"; exon_number "47";
chr2	StringTie	transcript	27212024	27245090	1000	+	.	gene_id "MSTRG.93065"; transcript_id "MSTRG.93065.15";
chr2	StringTie	exon	27212024	27212602	1000	+	.	gene_id "MSTRG.93065"; transcript_id "MSTRG.93065.15"; exon_number "1";
chr2	StringTie	exon	27213177	27213298	1000	+	.	gene_id "MSTRG.93065"; transcript_id "MSTRG.93065.15"; exon_number "2";
chr2	StringTie	exon	27215321	27215392	1000	+	.	gene_id "MSTRG.93065"; transcript_id "MSTRG.93065.15"; exon_number "3";
chr2	StringTie	exon	27215474	27215545	1000	+	.	gene_id "MSTRG.93065"; transcript_id "MSTRG.93065.15"; exon_number "4";
chr2	StringTie	exon	27215632	27215753	1000	+	.	gene_id "MSTRG.93065"; transcript_id "MSTRG.93065.15"; exon_number "5";
chr2	StringTie	exon	27216523	27216620	1000	+	.	gene_id "MSTRG.93065"; transcript_id "MSTRG.93065.15"; exon_number "6";
chr2	StringTie	exon	27216844	27217633	1000	+	.	gene_id "MSTRG.93065"; transcript_id "MSTRG.93065.15"; exon_number "7";
chr2	StringTie	exon	27217877	27218016	1000	+	.	gene_id "MSTRG.93065"; transcript_id "MSTRG.93065.15"; exon_number "8";
chr2	StringTie	exon	27221218	27221347	1000	+	.	gene_id "MSTRG.93065"; transcript_id "MSTRG.93065.15"; exon_number "9";
chr2	StringTie	exon	27222194	27222336	1000	+	.	gene_id "MSTRG.93065"; transcript_id "MSTRG.93065.15"; exon_number "10";
chr2	StringTie	exon	27222519	27222660	1000	+	.	gene_id "MSTRG.93065"; transcript_id "MSTRG.93065.15"; exon_number "11";
chr2	StringTie	exon	27222866	27223037	1000	+	.	gene_id "MSTRG.93065"; transcript_id "MSTRG.93065.15"; exon_number "12";
chr2	StringTie	exon	27223563	27223748	1000	+	.	gene_id "MSTRG.93065"; transcript_id "MSTRG.93065.15"; exon_number "13";
chr2	StringTie	exon	27223917	27224029	1000	+	.	gene_id "MSTRG.93065"; transcript_id "MSTRG.93065.15"; exon_number "14";
chr2	StringTie	exon	27224345	27224490	1000	+	.	gene_id "MSTRG.93065"; transcript_id "MSTRG.93065.15"; exon_number "15";
chr2	StringTie	exon	27224745	27224876	1000	+	.	gene_id "MSTRG.93065"; transcript_id "MSTRG.93065.15"; exon_number "16";
chr2	StringTie	exon	27225010	27225243	1000	+	.	gene_id "MSTRG.93065"; transcript_id "MSTRG.93065.15"; exon_number "17";
chr2	StringTie	exon	27225705	27225926	1000	+	.	gene_id "MSTRG.93065"; transcript_id "MSTRG.93065.15"; exon_number "18";
chr2	StringTie	exon	27226131	27226319	1000	+	.	gene_id "MSTRG.93065"; transcript_id "MSTRG.93065.15"; exon_number "19";
chr2	StringTie	exon	27226525	27226649	1000	+	.	gene_id "MSTRG.93065"; transcript_id "MSTRG.93065.15"; exon_number "20";
chr2	StringTie	exon	27226832	27226962	1000	+	.	gene_id "MSTRG.93065"; transcript_id "MSTRG.93065.15"; exon_number "21";
chr2	StringTie	exon	27231468	27231580	1000	+	.	gene_id "MSTRG.93065"; transcript_id "MSTRG.93065.15"; exon_number "22";
chr2	StringTie	exon	27231980	27232224	1000	+	.	gene_id "MSTRG.93065"; transcript_id "MSTRG.93065.15"; exon_number "23";
chr2	StringTie	exon	27232448	27232694	1000	+	.	gene_id "MSTRG.93065"; transcript_id "MSTRG.93065.15"; exon_number "24";
chr2	StringTie	exon	27233042	27233140	1000	+	.	gene_id "MSTRG.93065"; transcript_id "MSTRG.93065.15"; exon_number "25";
chr2	StringTie	exon	27233312	27233536	1000	+	.	gene_id "MSTRG.93065"; transcript_id "MSTRG.93065.15"; exon_number "26";
chr2	StringTie	exon	27233626	27233808	1000	+	.	gene_id "MSTRG.93065"; transcript_id "MSTRG.93065.15"; exon_number "27";
chr2	StringTie	exon	27234008	27234226	1000	+	.	gene_id "MSTRG.93065"; transcript_id "MSTRG.93065.15"; exon_number "28";
chr2	StringTie	exon	27234518	27234685	1000	+	.	gene_id "MSTRG.93065"; transcript_id "MSTRG.93065.15"; exon_number "29";
chr2	StringTie	exon	27235245	27235427	1000	+	.	gene_id "MSTRG.93065"; transcript_id "MSTRG.93065.15"; exon_number "30";
chr2	StringTie	exon	27235536	27235640	1000	+	.	gene_id "MSTRG.93065"; transcript_id "MSTRG.93065.15"; exon_number "31";
chr2	StringTie	exon	27236284	27236523	1000	+	.	gene_id "MSTRG.93065"; transcript_id "MSTRG.93065.15"; exon_number "32";
chr2	StringTie	exon	27236749	27236830	1000	+	.	gene_id "MSTRG.93065"; transcript_id "MSTRG.93065.15"; exon_number "33";
chr2	StringTie	exon	27237379	27237545	1000	+	.	gene_id "MSTRG.93065"; transcript_id "MSTRG.93065.15"; exon_number "34";
chr2	StringTie	exon	27237718	27237882	1000	+	.	gene_id "MSTRG.93065"; transcript_id "MSTRG.93065.15"; exon_number "35";
chr2	StringTie	exon	27238056	27238187	1000	+	.	gene_id "MSTRG.93065"; transcript_id "MSTRG.93065.15"; exon_number "36";
chr2	StringTie	exon	27238431	27238632	1000	+	.	gene_id "MSTRG.93065"; transcript_id "MSTRG.93065.15"; exon_number "37";
chr2	StringTie	exon	27239042	27239232	1000	+	.	gene_id "MSTRG.93065"; transcript_id "MSTRG.93065.15"; exon_number "38";
chr2	StringTie	exon	27239331	27239471	1000	+	.	gene_id "MSTRG.93065"; transcript_id "MSTRG.93065.15"; exon_number "39";
chr2	StringTie	exon	27239697	27239798	1000	+	.	gene_id "MSTRG.93065"; transcript_id "MSTRG.93065.15"; exon_number "40";
chr2	StringTie	exon	27240265	27240361	1000	+	.	gene_id "MSTRG.93065"; transcript_id "MSTRG.93065.15"; exon_number "41";
chr2	StringTie	exon	27240567	27240617	1000	+	.	gene_id "MSTRG.93065"; transcript_id "MSTRG.93065.15"; exon_number "42";
chr2	StringTie	exon	27240911	27240955	1000	+	.	gene_id "MSTRG.93065"; transcript_id "MSTRG.93065.15"; exon_number "43";
chr2	StringTie	exon	27241058	27241227	1000	+	.	gene_id "MSTRG.93065"; transcript_id "MSTRG.93065.15"; exon_number "44";
chr2	StringTie	exon	27241322	27241396	1000	+	.	gene_id "MSTRG.93065"; transcript_id "MSTRG.93065.15"; exon_number "45";
chr2	StringTie	exon	27241911	27242123	1000	+	.	gene_id "MSTRG.93065"; transcript_id "MSTRG.93065.15"; exon_number "46";
chr2	StringTie	exon	27242302	27242427	1000	+	.	gene_id "MSTRG.93065"; transcript_id "MSTRG.93065.15"; exon_number "47";
chr2	StringTie	exon	27242620	27242775	1000	+	.	gene_id "MSTRG.93065"; transcript_id "MSTRG.93065.15"; exon_number "48";
chr2	StringTie	exon	27242872	27242973	1000	+	.	gene_id "MSTRG.93065"; transcript_id "MSTRG.93065.15"; exon_number "49";
chr2	StringTie	exon	27243198	27243292	1000	+	.	gene_id "MSTRG.93065"; transcript_id "MSTRG.93065.15"; exon_number "50";
chr2	StringTie	exon	27243416	27245090	1000	+	.	gene_id "MSTRG.93065"; transcript_id "MSTRG.93065.15"; exon_number "51";
chr2	StringTie	transcript	27212024	27245500	1000	+	.	gene_id "MSTRG.93065"; transcript_id "MSTRG.93065.16";
chr2	StringTie	exon	27212024	27212607	1000	+	.	gene_id "MSTRG.93065"; transcript_id "MSTRG.93065.16"; exon_number "1";
chr2	StringTie	exon	27213177	27213298	1000	+	.	gene_id "MSTRG.93065"; transcript_id "MSTRG.93065.16"; exon_number "2";
chr2	StringTie	exon	27213966	27214054	1000	+	.	gene_id "MSTRG.93065"; transcript_id "MSTRG.93065.16"; exon_number "3";
chr2	StringTie	exon	27215321	27215392	1000	+	.	gene_id "MSTRG.93065"; transcript_id "MSTRG.93065.16"; exon_number "4";
chr2	StringTie	exon	27215474	27215545	1000	+	.	gene_id "MSTRG.93065"; transcript_id "MSTRG.93065.16"; exon_number "5";
chr2	StringTie	exon	27215632	27215753	1000	+	.	gene_id "MSTRG.93065"; transcript_id "MSTRG.93065.16"; exon_number "6";
chr2	StringTie	exon	27216523	27216620	1000	+	.	gene_id "MSTRG.93065"; transcript_id "MSTRG.93065.16"; exon_number "7";
chr2	StringTie	exon	27216844	27217633	1000	+	.	gene_id "MSTRG.93065"; transcript_id "MSTRG.93065.16"; exon_number "8";
chr2	StringTie	exon	27217877	27218016	1000	+	.	gene_id "MSTRG.93065"; transcript_id "MSTRG.93065.16"; exon_number "9";
chr2	StringTie	exon	27221218	27221347	1000	+	.	gene_id "MSTRG.93065"; transcript_id "MSTRG.93065.16"; exon_number "10";
chr2	StringTie	exon	27222194	27222336	1000	+	.	gene_id "MSTRG.93065"; transcript_id "MSTRG.93065.16"; exon_number "11";
chr2	StringTie	exon	27222519	27222660	1000	+	.	gene_id "MSTRG.93065"; transcript_id "MSTRG.93065.16"; exon_number "12";
chr2	StringTie	exon	27222866	27223037	1000	+	.	gene_id "MSTRG.93065"; transcript_id "MSTRG.93065.16"; exon_number "13";
chr2	StringTie	exon	27223563	27223748	1000	+	.	gene_id "MSTRG.93065"; transcript_id "MSTRG.93065.16"; exon_number "14";
chr2	StringTie	exon	27223917	27224029	1000	+	.	gene_id "MSTRG.93065"; transcript_id "MSTRG.93065.16"; exon_number "15";
chr2	StringTie	exon	27224345	27224490	1000	+	.	gene_id "MSTRG.93065"; transcript_id "MSTRG.93065.16"; exon_number "16";
chr2	StringTie	exon	27224745	27224876	1000	+	.	gene_id "MSTRG.93065"; transcript_id "MSTRG.93065.16"; exon_number "17";
chr2	StringTie	exon	27225010	27225243	1000	+	.	gene_id "MSTRG.93065"; transcript_id "MSTRG.93065.16"; exon_number "18";
chr2	StringTie	exon	27225705	27225926	1000	+	.	gene_id "MSTRG.93065"; transcript_id "MSTRG.93065.16"; exon_number "19";
chr2	StringTie	exon	27226131	27226319	1000	+	.	gene_id "MSTRG.93065"; transcript_id "MSTRG.93065.16"; exon_number "20";
chr2	StringTie	exon	27226525	27226649	1000	+	.	gene_id "MSTRG.93065"; transcript_id "MSTRG.93065.16"; exon_number "21";
chr2	StringTie	exon	27226832	27226962	1000	+	.	gene_id "MSTRG.93065"; transcript_id "MSTRG.93065.16"; exon_number "22";
chr2	StringTie	exon	27231468	27231580	1000	+	.	gene_id "MSTRG.93065"; transcript_id "MSTRG.93065.16"; exon_number "23";
chr2	StringTie	exon	27231980	27232224	1000	+	.	gene_id "MSTRG.93065"; transcript_id "MSTRG.93065.16"; exon_number "24";
chr2	StringTie	exon	27232448	27232694	1000	+	.	gene_id "MSTRG.93065"; transcript_id "MSTRG.93065.16"; exon_number "25";
chr2	StringTie	exon	27233042	27233140	1000	+	.	gene_id "MSTRG.93065"; transcript_id "MSTRG.93065.16"; exon_number "26";
chr2	StringTie	exon	27233312	27233536	1000	+	.	gene_id "MSTRG.93065"; transcript_id "MSTRG.93065.16"; exon_number "27";
chr2	StringTie	exon	27233626	27233808	1000	+	.	gene_id "MSTRG.93065"; transcript_id "MSTRG.93065.16"; exon_number "28";
chr2	StringTie	exon	27234008	27234226	1000	+	.	gene_id "MSTRG.93065"; transcript_id "MSTRG.93065.16"; exon_number "29";
chr2	StringTie	exon	27234518	27234685	1000	+	.	gene_id "MSTRG.93065"; transcript_id "MSTRG.93065.16"; exon_number "30";
chr2	StringTie	exon	27235245	27235427	1000	+	.	gene_id "MSTRG.93065"; transcript_id "MSTRG.93065.16"; exon_number "31";
chr2	StringTie	exon	27235536	27235640	1000	+	.	gene_id "MSTRG.93065"; transcript_id "MSTRG.93065.16"; exon_number "32";
chr2	StringTie	exon	27236284	27236523	1000	+	.	gene_id "MSTRG.93065"; transcript_id "MSTRG.93065.16"; exon_number "33";
chr2	StringTie	exon	27236749	27236830	1000	+	.	gene_id "MSTRG.93065"; transcript_id "MSTRG.93065.16"; exon_number "34";
chr2	StringTie	exon	27237379	27237545	1000	+	.	gene_id "MSTRG.93065"; transcript_id "MSTRG.93065.16"; exon_number "35";
chr2	StringTie	exon	27237718	27237882	1000	+	.	gene_id "MSTRG.93065"; transcript_id "MSTRG.93065.16"; exon_number "36";
chr2	StringTie	exon	27238056	27238187	1000	+	.	gene_id "MSTRG.93065"; transcript_id "MSTRG.93065.16"; exon_number "37";
chr2	StringTie	exon	27238431	27238632	1000	+	.	gene_id "MSTRG.93065"; transcript_id "MSTRG.93065.16"; exon_number "38";
chr2	StringTie	exon	27239042	27239232	1000	+	.	gene_id "MSTRG.93065"; transcript_id "MSTRG.93065.16"; exon_number "39";
chr2	StringTie	exon	27239331	27239471	1000	+	.	gene_id "MSTRG.93065"; transcript_id "MSTRG.93065.16"; exon_number "40";
chr2	StringTie	exon	27239697	27239798	1000	+	.	gene_id "MSTRG.93065"; transcript_id "MSTRG.93065.16"; exon_number "41";
chr2	StringTie	exon	27240265	27240361	1000	+	.	gene_id "MSTRG.93065"; transcript_id "MSTRG.93065.16"; exon_number "42";
chr2	StringTie	exon	27240567	27240617	1000	+	.	gene_id "MSTRG.93065"; transcript_id "MSTRG.93065.16"; exon_number "43";
chr2	StringTie	exon	27240911	27240955	1000	+	.	gene_id "MSTRG.93065"; transcript_id "MSTRG.93065.16"; exon_number "44";
chr2	StringTie	exon	27241058	27241227	1000	+	.	gene_id "MSTRG.93065"; transcript_id "MSTRG.93065.16"; exon_number "45";
chr2	StringTie	exon	27241322	27241396	1000	+	.	gene_id "MSTRG.93065"; transcript_id "MSTRG.93065.16"; exon_number "46";
chr2	StringTie	exon	27241911	27242123	1000	+	.	gene_id "MSTRG.93065"; transcript_id "MSTRG.93065.16"; exon_number "47";
chr2	StringTie	exon	27242302	27242427	1000	+	.	gene_id "MSTRG.93065"; transcript_id "MSTRG.93065.16"; exon_number "48";
chr2	StringTie	exon	27242620	27242775	1000	+	.	gene_id "MSTRG.93065"; transcript_id "MSTRG.93065.16"; exon_number "49";
chr2	StringTie	exon	27242872	27242973	1000	+	.	gene_id "MSTRG.93065"; transcript_id "MSTRG.93065.16"; exon_number "50";
chr2	StringTie	exon	27243198	27243292	1000	+	.	gene_id "MSTRG.93065"; transcript_id "MSTRG.93065.16"; exon_number "51";
chr2	StringTie	exon	27243416	27245500	1000	+	.	gene_id "MSTRG.93065"; transcript_id "MSTRG.93065.16"; exon_number "52";
chr2	StringTie	transcript	27212027	27245946	1000	+	.	gene_id "MSTRG.93065"; transcript_id "MSTRG.93065.17";
chr2	StringTie	exon	27212027	27212467	1000	+	.	gene_id "MSTRG.93065"; transcript_id "MSTRG.93065.17"; exon_number "1";
chr2	StringTie	exon	27213177	27213298	1000	+	.	gene_id "MSTRG.93065"; transcript_id "MSTRG.93065.17"; exon_number "2";
chr2	StringTie	exon	27215321	27215392	1000	+	.	gene_id "MSTRG.93065"; transcript_id "MSTRG.93065.17"; exon_number "3";
chr2	StringTie	exon	27215474	27215545	1000	+	.	gene_id "MSTRG.93065"; transcript_id "MSTRG.93065.17"; exon_number "4";
chr2	StringTie	exon	27215632	27215753	1000	+	.	gene_id "MSTRG.93065"; transcript_id "MSTRG.93065.17"; exon_number "5";
chr2	StringTie	exon	27216523	27216620	1000	+	.	gene_id "MSTRG.93065"; transcript_id "MSTRG.93065.17"; exon_number "6";
chr2	StringTie	exon	27216844	27217633	1000	+	.	gene_id "MSTRG.93065"; transcript_id "MSTRG.93065.17"; exon_number "7";
chr2	StringTie	exon	27217877	27218016	1000	+	.	gene_id "MSTRG.93065"; transcript_id "MSTRG.93065.17"; exon_number "8";
chr2	StringTie	exon	27221218	27221347	1000	+	.	gene_id "MSTRG.93065"; transcript_id "MSTRG.93065.17"; exon_number "9";
chr2	StringTie	exon	27222194	27222336	1000	+	.	gene_id "MSTRG.93065"; transcript_id "MSTRG.93065.17"; exon_number "10";
chr2	StringTie	exon	27222519	27222660	1000	+	.	gene_id "MSTRG.93065"; transcript_id "MSTRG.93065.17"; exon_number "11";
chr2	StringTie	exon	27222866	27223037	1000	+	.	gene_id "MSTRG.93065"; transcript_id "MSTRG.93065.17"; exon_number "12";
chr2	StringTie	exon	27223563	27223748	1000	+	.	gene_id "MSTRG.93065"; transcript_id "MSTRG.93065.17"; exon_number "13";
chr2	StringTie	exon	27223917	27224029	1000	+	.	gene_id "MSTRG.93065"; transcript_id "MSTRG.93065.17"; exon_number "14";
chr2	StringTie	exon	27224345	27224490	1000	+	.	gene_id "MSTRG.93065"; transcript_id "MSTRG.93065.17"; exon_number "15";
chr2	StringTie	exon	27224745	27224876	1000	+	.	gene_id "MSTRG.93065"; transcript_id "MSTRG.93065.17"; exon_number "16";
chr2	StringTie	exon	27225010	27225243	1000	+	.	gene_id "MSTRG.93065"; transcript_id "MSTRG.93065.17"; exon_number "17";
chr2	StringTie	exon	27225705	27225926	1000	+	.	gene_id "MSTRG.93065"; transcript_id "MSTRG.93065.17"; exon_number "18";
chr2	StringTie	exon	27226131	27226319	1000	+	.	gene_id "MSTRG.93065"; transcript_id "MSTRG.93065.17"; exon_number "19";
chr2	StringTie	exon	27226525	27226649	1000	+	.	gene_id "MSTRG.93065"; transcript_id "MSTRG.93065.17"; exon_number "20";
chr2	StringTie	exon	27226832	27226962	1000	+	.	gene_id "MSTRG.93065"; transcript_id "MSTRG.93065.17"; exon_number "21";
chr2	StringTie	exon	27231468	27231580	1000	+	.	gene_id "MSTRG.93065"; transcript_id "MSTRG.93065.17"; exon_number "22";
chr2	StringTie	exon	27231980	27232224	1000	+	.	gene_id "MSTRG.93065"; transcript_id "MSTRG.93065.17"; exon_number "23";
chr2	StringTie	exon	27232448	27232694	1000	+	.	gene_id "MSTRG.93065"; transcript_id "MSTRG.93065.17"; exon_number "24";
chr2	StringTie	exon	27233042	27233140	1000	+	.	gene_id "MSTRG.93065"; transcript_id "MSTRG.93065.17"; exon_number "25";
chr2	StringTie	exon	27233312	27233536	1000	+	.	gene_id "MSTRG.93065"; transcript_id "MSTRG.93065.17"; exon_number "26";
chr2	StringTie	exon	27233626	27233808	1000	+	.	gene_id "MSTRG.93065"; transcript_id "MSTRG.93065.17"; exon_number "27";
chr2	StringTie	exon	27234008	27234226	1000	+	.	gene_id "MSTRG.93065"; transcript_id "MSTRG.93065.17"; exon_number "28";
chr2	StringTie	exon	27234518	27234685	1000	+	.	gene_id "MSTRG.93065"; transcript_id "MSTRG.93065.17"; exon_number "29";
chr2	StringTie	exon	27235245	27235427	1000	+	.	gene_id "MSTRG.93065"; transcript_id "MSTRG.93065.17"; exon_number "30";
chr2	StringTie	exon	27235536	27235640	1000	+	.	gene_id "MSTRG.93065"; transcript_id "MSTRG.93065.17"; exon_number "31";
chr2	StringTie	exon	27236284	27236523	1000	+	.	gene_id "MSTRG.93065"; transcript_id "MSTRG.93065.17"; exon_number "32";
chr2	StringTie	exon	27236749	27236830	1000	+	.	gene_id "MSTRG.93065"; transcript_id "MSTRG.93065.17"; exon_number "33";
chr2	StringTie	exon	27237379	27237545	1000	+	.	gene_id "MSTRG.93065"; transcript_id "MSTRG.93065.17"; exon_number "34";
chr2	StringTie	exon	27237718	27237882	1000	+	.	gene_id "MSTRG.93065"; transcript_id "MSTRG.93065.17"; exon_number "35";
chr2	StringTie	exon	27238056	27238187	1000	+	.	gene_id "MSTRG.93065"; transcript_id "MSTRG.93065.17"; exon_number "36";
chr2	StringTie	exon	27238431	27238632	1000	+	.	gene_id "MSTRG.93065"; transcript_id "MSTRG.93065.17"; exon_number "37";
chr2	StringTie	exon	27239042	27239232	1000	+	.	gene_id "MSTRG.93065"; transcript_id "MSTRG.93065.17"; exon_number "38";
chr2	StringTie	exon	27239331	27239471	1000	+	.	gene_id "MSTRG.93065"; transcript_id "MSTRG.93065.17"; exon_number "39";
chr2	StringTie	exon	27239697	27239798	1000	+	.	gene_id "MSTRG.93065"; transcript_id "MSTRG.93065.17"; exon_number "40";
chr2	StringTie	exon	27240265	27240361	1000	+	.	gene_id "MSTRG.93065"; transcript_id "MSTRG.93065.17"; exon_number "41";
chr2	StringTie	exon	27240567	27240617	1000	+	.	gene_id "MSTRG.93065"; transcript_id "MSTRG.93065.17"; exon_number "42";
chr2	StringTie	exon	27240911	27240955	1000	+	.	gene_id "MSTRG.93065"; transcript_id "MSTRG.93065.17"; exon_number "43";
chr2	StringTie	exon	27241058	27241227	1000	+	.	gene_id "MSTRG.93065"; transcript_id "MSTRG.93065.17"; exon_number "44";
chr2	StringTie	exon	27241322	27241396	1000	+	.	gene_id "MSTRG.93065"; transcript_id "MSTRG.93065.17"; exon_number "45";
chr2	StringTie	exon	27241911	27242123	1000	+	.	gene_id "MSTRG.93065"; transcript_id "MSTRG.93065.17"; exon_number "46";
chr2	StringTie	exon	27242302	27242427	1000	+	.	gene_id "MSTRG.93065"; transcript_id "MSTRG.93065.17"; exon_number "47";
chr2	StringTie	exon	27242620	27242775	1000	+	.	gene_id "MSTRG.93065"; transcript_id "MSTRG.93065.17"; exon_number "48";
chr2	StringTie	exon	27242872	27242973	1000	+	.	gene_id "MSTRG.93065"; transcript_id "MSTRG.93065.17"; exon_number "49";
chr2	StringTie	exon	27243198	27243292	1000	+	.	gene_id "MSTRG.93065"; transcript_id "MSTRG.93065.17"; exon_number "50";
chr2	StringTie	exon	27243416	27245946	1000	+	.	gene_id "MSTRG.93065"; transcript_id "MSTRG.93065.17"; exon_number "51";
chr2	StringTie	transcript	27212027	27243829	1000	+	.	gene_id "MSTRG.93065"; transcript_id "MSTRG.93065.18";
chr2	StringTie	exon	27212027	27212467	1000	+	.	gene_id "MSTRG.93065"; transcript_id "MSTRG.93065.18"; exon_number "1";
chr2	StringTie	exon	27213177	27213298	1000	+	.	gene_id "MSTRG.93065"; transcript_id "MSTRG.93065.18"; exon_number "2";
chr2	StringTie	exon	27215321	27215392	1000	+	.	gene_id "MSTRG.93065"; transcript_id "MSTRG.93065.18"; exon_number "3";
chr2	StringTie	exon	27215474	27215545	1000	+	.	gene_id "MSTRG.93065"; transcript_id "MSTRG.93065.18"; exon_number "4";
chr2	StringTie	exon	27215632	27215753	1000	+	.	gene_id "MSTRG.93065"; transcript_id "MSTRG.93065.18"; exon_number "5";
chr2	StringTie	exon	27216523	27216620	1000	+	.	gene_id "MSTRG.93065"; transcript_id "MSTRG.93065.18"; exon_number "6";
chr2	StringTie	exon	27216844	27217633	1000	+	.	gene_id "MSTRG.93065"; transcript_id "MSTRG.93065.18"; exon_number "7";
chr2	StringTie	exon	27217877	27218016	1000	+	.	gene_id "MSTRG.93065"; transcript_id "MSTRG.93065.18"; exon_number "8";
chr2	StringTie	exon	27221218	27221347	1000	+	.	gene_id "MSTRG.93065"; transcript_id "MSTRG.93065.18"; exon_number "9";
chr2	StringTie	exon	27222194	27222336	1000	+	.	gene_id "MSTRG.93065"; transcript_id "MSTRG.93065.18"; exon_number "10";
chr2	StringTie	exon	27222519	27222660	1000	+	.	gene_id "MSTRG.93065"; transcript_id "MSTRG.93065.18"; exon_number "11";
chr2	StringTie	exon	27222866	27223037	1000	+	.	gene_id "MSTRG.93065"; transcript_id "MSTRG.93065.18"; exon_number "12";
chr2	StringTie	exon	27223563	27223748	1000	+	.	gene_id "MSTRG.93065"; transcript_id "MSTRG.93065.18"; exon_number "13";
chr2	StringTie	exon	27223917	27224029	1000	+	.	gene_id "MSTRG.93065"; transcript_id "MSTRG.93065.18"; exon_number "14";
chr2	StringTie	exon	27224345	27224490	1000	+	.	gene_id "MSTRG.93065"; transcript_id "MSTRG.93065.18"; exon_number "15";
chr2	StringTie	exon	27224745	27224876	1000	+	.	gene_id "MSTRG.93065"; transcript_id "MSTRG.93065.18"; exon_number "16";
chr2	StringTie	exon	27225010	27225243	1000	+	.	gene_id "MSTRG.93065"; transcript_id "MSTRG.93065.18"; exon_number "17";
chr2	StringTie	exon	27225705	27225926	1000	+	.	gene_id "MSTRG.93065"; transcript_id "MSTRG.93065.18"; exon_number "18";
chr2	StringTie	exon	27226131	27226319	1000	+	.	gene_id "MSTRG.93065"; transcript_id "MSTRG.93065.18"; exon_number "19";
chr2	StringTie	exon	27226525	27226649	1000	+	.	gene_id "MSTRG.93065"; transcript_id "MSTRG.93065.18"; exon_number "20";
chr2	StringTie	exon	27226832	27226962	1000	+	.	gene_id "MSTRG.93065"; transcript_id "MSTRG.93065.18"; exon_number "21";
chr2	StringTie	exon	27231468	27231580	1000	+	.	gene_id "MSTRG.93065"; transcript_id "MSTRG.93065.18"; exon_number "22";
chr2	StringTie	exon	27231980	27232224	1000	+	.	gene_id "MSTRG.93065"; transcript_id "MSTRG.93065.18"; exon_number "23";
chr2	StringTie	exon	27232448	27232694	1000	+	.	gene_id "MSTRG.93065"; transcript_id "MSTRG.93065.18"; exon_number "24";
chr2	StringTie	exon	27233042	27233140	1000	+	.	gene_id "MSTRG.93065"; transcript_id "MSTRG.93065.18"; exon_number "25";
chr2	StringTie	exon	27233312	27233536	1000	+	.	gene_id "MSTRG.93065"; transcript_id "MSTRG.93065.18"; exon_number "26";
chr2	StringTie	exon	27233626	27233808	1000	+	.	gene_id "MSTRG.93065"; transcript_id "MSTRG.93065.18"; exon_number "27";
chr2	StringTie	exon	27234008	27234226	1000	+	.	gene_id "MSTRG.93065"; transcript_id "MSTRG.93065.18"; exon_number "28";
chr2	StringTie	exon	27234518	27234685	1000	+	.	gene_id "MSTRG.93065"; transcript_id "MSTRG.93065.18"; exon_number "29";
chr2	StringTie	exon	27235245	27235427	1000	+	.	gene_id "MSTRG.93065"; transcript_id "MSTRG.93065.18"; exon_number "30";
chr2	StringTie	exon	27235536	27235640	1000	+	.	gene_id "MSTRG.93065"; transcript_id "MSTRG.93065.18"; exon_number "31";
chr2	StringTie	exon	27236284	27236523	1000	+	.	gene_id "MSTRG.93065"; transcript_id "MSTRG.93065.18"; exon_number "32";
chr2	StringTie	exon	27236749	27236830	1000	+	.	gene_id "MSTRG.93065"; transcript_id "MSTRG.93065.18"; exon_number "33";
chr2	StringTie	exon	27237379	27237545	1000	+	.	gene_id "MSTRG.93065"; transcript_id "MSTRG.93065.18"; exon_number "34";
chr2	StringTie	exon	27237718	27237882	1000	+	.	gene_id "MSTRG.93065"; transcript_id "MSTRG.93065.18"; exon_number "35";
chr2	StringTie	exon	27238056	27238187	1000	+	.	gene_id "MSTRG.93065"; transcript_id "MSTRG.93065.18"; exon_number "36";
chr2	StringTie	exon	27238431	27238632	1000	+	.	gene_id "MSTRG.93065"; transcript_id "MSTRG.93065.18"; exon_number "37";
chr2	StringTie	exon	27239042	27239232	1000	+	.	gene_id "MSTRG.93065"; transcript_id "MSTRG.93065.18"; exon_number "38";
chr2	StringTie	exon	27239331	27239471	1000	+	.	gene_id "MSTRG.93065"; transcript_id "MSTRG.93065.18"; exon_number "39";
chr2	StringTie	exon	27239697	27239798	1000	+	.	gene_id "MSTRG.93065"; transcript_id "MSTRG.93065.18"; exon_number "40";
chr2	StringTie	exon	27240265	27240361	1000	+	.	gene_id "MSTRG.93065"; transcript_id "MSTRG.93065.18"; exon_number "41";
chr2	StringTie	exon	27240911	27240955	1000	+	.	gene_id "MSTRG.93065"; transcript_id "MSTRG.93065.18"; exon_number "42";
chr2	StringTie	exon	27241058	27241225	1000	+	.	gene_id "MSTRG.93065"; transcript_id "MSTRG.93065.18"; exon_number "43";
chr2	StringTie	exon	27241322	27241396	1000	+	.	gene_id "MSTRG.93065"; transcript_id "MSTRG.93065.18"; exon_number "44";
chr2	StringTie	exon	27241911	27242123	1000	+	.	gene_id "MSTRG.93065"; transcript_id "MSTRG.93065.18"; exon_number "45";
chr2	StringTie	exon	27242302	27242427	1000	+	.	gene_id "MSTRG.93065"; transcript_id "MSTRG.93065.18"; exon_number "46";
chr2	StringTie	exon	27242620	27242775	1000	+	.	gene_id "MSTRG.93065"; transcript_id "MSTRG.93065.18"; exon_number "47";
chr2	StringTie	exon	27242872	27242973	1000	+	.	gene_id "MSTRG.93065"; transcript_id "MSTRG.93065.18"; exon_number "48";
chr2	StringTie	exon	27243198	27243292	1000	+	.	gene_id "MSTRG.93065"; transcript_id "MSTRG.93065.18"; exon_number "49";
chr2	StringTie	exon	27243416	27243829	1000	+	.	gene_id "MSTRG.93065"; transcript_id "MSTRG.93065.18"; exon_number "50";
chr2	StringTie	transcript	27212027	27244851	1000	+	.	gene_id "MSTRG.93065"; transcript_id "MSTRG.93065.19";
chr2	StringTie	exon	27212027	27212467	1000	+	.	gene_id "MSTRG.93065"; transcript_id "MSTRG.93065.19"; exon_number "1";
chr2	StringTie	exon	27213177	27213298	1000	+	.	gene_id "MSTRG.93065"; transcript_id "MSTRG.93065.19"; exon_number "2";
chr2	StringTie	exon	27215321	27215392	1000	+	.	gene_id "MSTRG.93065"; transcript_id "MSTRG.93065.19"; exon_number "3";
chr2	StringTie	exon	27215474	27215545	1000	+	.	gene_id "MSTRG.93065"; transcript_id "MSTRG.93065.19"; exon_number "4";
chr2	StringTie	exon	27215632	27215753	1000	+	.	gene_id "MSTRG.93065"; transcript_id "MSTRG.93065.19"; exon_number "5";
chr2	StringTie	exon	27216523	27216620	1000	+	.	gene_id "MSTRG.93065"; transcript_id "MSTRG.93065.19"; exon_number "6";
chr2	StringTie	exon	27216844	27216957	1000	+	.	gene_id "MSTRG.93065"; transcript_id "MSTRG.93065.19"; exon_number "7";
chr2	StringTie	exon	27217371	27217633	1000	+	.	gene_id "MSTRG.93065"; transcript_id "MSTRG.93065.19"; exon_number "8";
chr2	StringTie	exon	27217877	27218016	1000	+	.	gene_id "MSTRG.93065"; transcript_id "MSTRG.93065.19"; exon_number "9";
chr2	StringTie	exon	27221218	27221347	1000	+	.	gene_id "MSTRG.93065"; transcript_id "MSTRG.93065.19"; exon_number "10";
chr2	StringTie	exon	27222194	27222336	1000	+	.	gene_id "MSTRG.93065"; transcript_id "MSTRG.93065.19"; exon_number "11";
chr2	StringTie	exon	27222519	27222660	1000	+	.	gene_id "MSTRG.93065"; transcript_id "MSTRG.93065.19"; exon_number "12";
chr2	StringTie	exon	27222866	27223037	1000	+	.	gene_id "MSTRG.93065"; transcript_id "MSTRG.93065.19"; exon_number "13";
chr2	StringTie	exon	27223563	27223748	1000	+	.	gene_id "MSTRG.93065"; transcript_id "MSTRG.93065.19"; exon_number "14";
chr2	StringTie	exon	27223917	27224029	1000	+	.	gene_id "MSTRG.93065"; transcript_id "MSTRG.93065.19"; exon_number "15";
chr2	StringTie	exon	27224345	27224490	1000	+	.	gene_id "MSTRG.93065"; transcript_id "MSTRG.93065.19"; exon_number "16";
chr2	StringTie	exon	27224745	27224876	1000	+	.	gene_id "MSTRG.93065"; transcript_id "MSTRG.93065.19"; exon_number "17";
chr2	StringTie	exon	27225010	27225243	1000	+	.	gene_id "MSTRG.93065"; transcript_id "MSTRG.93065.19"; exon_number "18";
chr2	StringTie	exon	27225705	27225926	1000	+	.	gene_id "MSTRG.93065"; transcript_id "MSTRG.93065.19"; exon_number "19";
chr2	StringTie	exon	27226131	27226319	1000	+	.	gene_id "MSTRG.93065"; transcript_id "MSTRG.93065.19"; exon_number "20";
chr2	StringTie	exon	27226525	27226649	1000	+	.	gene_id "MSTRG.93065"; transcript_id "MSTRG.93065.19"; exon_number "21";
chr2	StringTie	exon	27226832	27226962	1000	+	.	gene_id "MSTRG.93065"; transcript_id "MSTRG.93065.19"; exon_number "22";
chr2	StringTie	exon	27231468	27231580	1000	+	.	gene_id "MSTRG.93065"; transcript_id "MSTRG.93065.19"; exon_number "23";
chr2	StringTie	exon	27231980	27232224	1000	+	.	gene_id "MSTRG.93065"; transcript_id "MSTRG.93065.19"; exon_number "24";
chr2	StringTie	exon	27232448	27232694	1000	+	.	gene_id "MSTRG.93065"; transcript_id "MSTRG.93065.19"; exon_number "25";
chr2	StringTie	exon	27233042	27233140	1000	+	.	gene_id "MSTRG.93065"; transcript_id "MSTRG.93065.19"; exon_number "26";
chr2	StringTie	exon	27233312	27233536	1000	+	.	gene_id "MSTRG.93065"; transcript_id "MSTRG.93065.19"; exon_number "27";
chr2	StringTie	exon	27233626	27233808	1000	+	.	gene_id "MSTRG.93065"; transcript_id "MSTRG.93065.19"; exon_number "28";
chr2	StringTie	exon	27234008	27234226	1000	+	.	gene_id "MSTRG.93065"; transcript_id "MSTRG.93065.19"; exon_number "29";
chr2	StringTie	exon	27234518	27234685	1000	+	.	gene_id "MSTRG.93065"; transcript_id "MSTRG.93065.19"; exon_number "30";
chr2	StringTie	exon	27235245	27235427	1000	+	.	gene_id "MSTRG.93065"; transcript_id "MSTRG.93065.19"; exon_number "31";
chr2	StringTie	exon	27235536	27235640	1000	+	.	gene_id "MSTRG.93065"; transcript_id "MSTRG.93065.19"; exon_number "32";
chr2	StringTie	exon	27236284	27236523	1000	+	.	gene_id "MSTRG.93065"; transcript_id "MSTRG.93065.19"; exon_number "33";
chr2	StringTie	exon	27236749	27236830	1000	+	.	gene_id "MSTRG.93065"; transcript_id "MSTRG.93065.19"; exon_number "34";
chr2	StringTie	exon	27237379	27237545	1000	+	.	gene_id "MSTRG.93065"; transcript_id "MSTRG.93065.19"; exon_number "35";
chr2	StringTie	exon	27237718	27237882	1000	+	.	gene_id "MSTRG.93065"; transcript_id "MSTRG.93065.19"; exon_number "36";
chr2	StringTie	exon	27238056	27238187	1000	+	.	gene_id "MSTRG.93065"; transcript_id "MSTRG.93065.19"; exon_number "37";
chr2	StringTie	exon	27238431	27238632	1000	+	.	gene_id "MSTRG.93065"; transcript_id "MSTRG.93065.19"; exon_number "38";
chr2	StringTie	exon	27239042	27239232	1000	+	.	gene_id "MSTRG.93065"; transcript_id "MSTRG.93065.19"; exon_number "39";
chr2	StringTie	exon	27239331	27239471	1000	+	.	gene_id "MSTRG.93065"; transcript_id "MSTRG.93065.19"; exon_number "40";
chr2	StringTie	exon	27239697	27239798	1000	+	.	gene_id "MSTRG.93065"; transcript_id "MSTRG.93065.19"; exon_number "41";
chr2	StringTie	exon	27240265	27240361	1000	+	.	gene_id "MSTRG.93065"; transcript_id "MSTRG.93065.19"; exon_number "42";
chr2	StringTie	exon	27240911	27240955	1000	+	.	gene_id "MSTRG.93065"; transcript_id "MSTRG.93065.19"; exon_number "43";
chr2	StringTie	exon	27241058	27241227	1000	+	.	gene_id "MSTRG.93065"; transcript_id "MSTRG.93065.19"; exon_number "44";
chr2	StringTie	exon	27241322	27241396	1000	+	.	gene_id "MSTRG.93065"; transcript_id "MSTRG.93065.19"; exon_number "45";
chr2	StringTie	exon	27241911	27242123	1000	+	.	gene_id "MSTRG.93065"; transcript_id "MSTRG.93065.19"; exon_number "46";
chr2	StringTie	exon	27242302	27242427	1000	+	.	gene_id "MSTRG.93065"; transcript_id "MSTRG.93065.19"; exon_number "47";
chr2	StringTie	exon	27242620	27242775	1000	+	.	gene_id "MSTRG.93065"; transcript_id "MSTRG.93065.19"; exon_number "48";
chr2	StringTie	exon	27242872	27242973	1000	+	.	gene_id "MSTRG.93065"; transcript_id "MSTRG.93065.19"; exon_number "49";
chr2	StringTie	exon	27243198	27243292	1000	+	.	gene_id "MSTRG.93065"; transcript_id "MSTRG.93065.19"; exon_number "50";
chr2	StringTie	exon	27243416	27244851	1000	+	.	gene_id "MSTRG.93065"; transcript_id "MSTRG.93065.19"; exon_number "51";
chr2	StringTie	transcript	27207299	27246237	1000	+	.	gene_id "MSTRG.93065"; transcript_id "MSTRG.93065.2";
chr2	StringTie	exon	27207299	27207417	1000	+	.	gene_id "MSTRG.93065"; transcript_id "MSTRG.93065.2"; exon_number "1";
chr2	StringTie	exon	27207447	27207630	1000	+	.	gene_id "MSTRG.93065"; transcript_id "MSTRG.93065.2"; exon_number "2";
chr2	StringTie	exon	27212024	27212467	1000	+	.	gene_id "MSTRG.93065"; transcript_id "MSTRG.93065.2"; exon_number "3";
chr2	StringTie	exon	27213177	27213298	1000	+	.	gene_id "MSTRG.93065"; transcript_id "MSTRG.93065.2"; exon_number "4";
chr2	StringTie	exon	27215321	27215392	1000	+	.	gene_id "MSTRG.93065"; transcript_id "MSTRG.93065.2"; exon_number "5";
chr2	StringTie	exon	27215474	27215545	1000	+	.	gene_id "MSTRG.93065"; transcript_id "MSTRG.93065.2"; exon_number "6";
chr2	StringTie	exon	27215632	27215753	1000	+	.	gene_id "MSTRG.93065"; transcript_id "MSTRG.93065.2"; exon_number "7";
chr2	StringTie	exon	27216523	27216620	1000	+	.	gene_id "MSTRG.93065"; transcript_id "MSTRG.93065.2"; exon_number "8";
chr2	StringTie	exon	27216844	27217633	1000	+	.	gene_id "MSTRG.93065"; transcript_id "MSTRG.93065.2"; exon_number "9";
chr2	StringTie	exon	27217877	27218016	1000	+	.	gene_id "MSTRG.93065"; transcript_id "MSTRG.93065.2"; exon_number "10";
chr2	StringTie	exon	27221218	27221347	1000	+	.	gene_id "MSTRG.93065"; transcript_id "MSTRG.93065.2"; exon_number "11";
chr2	StringTie	exon	27222194	27222336	1000	+	.	gene_id "MSTRG.93065"; transcript_id "MSTRG.93065.2"; exon_number "12";
chr2	StringTie	exon	27222519	27222660	1000	+	.	gene_id "MSTRG.93065"; transcript_id "MSTRG.93065.2"; exon_number "13";
chr2	StringTie	exon	27222866	27223037	1000	+	.	gene_id "MSTRG.93065"; transcript_id "MSTRG.93065.2"; exon_number "14";
chr2	StringTie	exon	27223563	27223748	1000	+	.	gene_id "MSTRG.93065"; transcript_id "MSTRG.93065.2"; exon_number "15";
chr2	StringTie	exon	27223917	27224029	1000	+	.	gene_id "MSTRG.93065"; transcript_id "MSTRG.93065.2"; exon_number "16";
chr2	StringTie	exon	27224345	27224490	1000	+	.	gene_id "MSTRG.93065"; transcript_id "MSTRG.93065.2"; exon_number "17";
chr2	StringTie	exon	27224745	27224876	1000	+	.	gene_id "MSTRG.93065"; transcript_id "MSTRG.93065.2"; exon_number "18";
chr2	StringTie	exon	27225010	27225243	1000	+	.	gene_id "MSTRG.93065"; transcript_id "MSTRG.93065.2"; exon_number "19";
chr2	StringTie	exon	27225705	27225926	1000	+	.	gene_id "MSTRG.93065"; transcript_id "MSTRG.93065.2"; exon_number "20";
chr2	StringTie	exon	27226131	27226319	1000	+	.	gene_id "MSTRG.93065"; transcript_id "MSTRG.93065.2"; exon_number "21";
chr2	StringTie	exon	27226525	27226649	1000	+	.	gene_id "MSTRG.93065"; transcript_id "MSTRG.93065.2"; exon_number "22";
chr2	StringTie	exon	27226832	27226962	1000	+	.	gene_id "MSTRG.93065"; transcript_id "MSTRG.93065.2"; exon_number "23";
chr2	StringTie	exon	27231468	27231580	1000	+	.	gene_id "MSTRG.93065"; transcript_id "MSTRG.93065.2"; exon_number "24";
chr2	StringTie	exon	27231980	27232224	1000	+	.	gene_id "MSTRG.93065"; transcript_id "MSTRG.93065.2"; exon_number "25";
chr2	StringTie	exon	27232448	27232694	1000	+	.	gene_id "MSTRG.93065"; transcript_id "MSTRG.93065.2"; exon_number "26";
chr2	StringTie	exon	27233042	27233140	1000	+	.	gene_id "MSTRG.93065"; transcript_id "MSTRG.93065.2"; exon_number "27";
chr2	StringTie	exon	27233312	27233536	1000	+	.	gene_id "MSTRG.93065"; transcript_id "MSTRG.93065.2"; exon_number "28";
chr2	StringTie	exon	27233626	27233808	1000	+	.	gene_id "MSTRG.93065"; transcript_id "MSTRG.93065.2"; exon_number "29";
chr2	StringTie	exon	27234008	27234226	1000	+	.	gene_id "MSTRG.93065"; transcript_id "MSTRG.93065.2"; exon_number "30";
chr2	StringTie	exon	27234518	27234685	1000	+	.	gene_id "MSTRG.93065"; transcript_id "MSTRG.93065.2"; exon_number "31";
chr2	StringTie	exon	27235245	27235427	1000	+	.	gene_id "MSTRG.93065"; transcript_id "MSTRG.93065.2"; exon_number "32";
chr2	StringTie	exon	27235536	27235640	1000	+	.	gene_id "MSTRG.93065"; transcript_id "MSTRG.93065.2"; exon_number "33";
chr2	StringTie	exon	27236284	27236523	1000	+	.	gene_id "MSTRG.93065"; transcript_id "MSTRG.93065.2"; exon_number "34";
chr2	StringTie	exon	27236749	27236830	1000	+	.	gene_id "MSTRG.93065"; transcript_id "MSTRG.93065.2"; exon_number "35";
chr2	StringTie	exon	27237379	27237545	1000	+	.	gene_id "MSTRG.93065"; transcript_id "MSTRG.93065.2"; exon_number "36";
chr2	StringTie	exon	27237718	27237882	1000	+	.	gene_id "MSTRG.93065"; transcript_id "MSTRG.93065.2"; exon_number "37";
chr2	StringTie	exon	27238056	27238187	1000	+	.	gene_id "MSTRG.93065"; transcript_id "MSTRG.93065.2"; exon_number "38";
chr2	StringTie	exon	27238431	27238632	1000	+	.	gene_id "MSTRG.93065"; transcript_id "MSTRG.93065.2"; exon_number "39";
chr2	StringTie	exon	27239042	27239232	1000	+	.	gene_id "MSTRG.93065"; transcript_id "MSTRG.93065.2"; exon_number "40";
chr2	StringTie	exon	27239331	27239471	1000	+	.	gene_id "MSTRG.93065"; transcript_id "MSTRG.93065.2"; exon_number "41";
chr2	StringTie	exon	27239697	27239798	1000	+	.	gene_id "MSTRG.93065"; transcript_id "MSTRG.93065.2"; exon_number "42";
chr2	StringTie	exon	27240265	27240361	1000	+	.	gene_id "MSTRG.93065"; transcript_id "MSTRG.93065.2"; exon_number "43";
chr2	StringTie	exon	27240911	27240955	1000	+	.	gene_id "MSTRG.93065"; transcript_id "MSTRG.93065.2"; exon_number "44";
chr2	StringTie	exon	27241058	27241227	1000	+	.	gene_id "MSTRG.93065"; transcript_id "MSTRG.93065.2"; exon_number "45";
chr2	StringTie	exon	27241322	27241396	1000	+	.	gene_id "MSTRG.93065"; transcript_id "MSTRG.93065.2"; exon_number "46";
chr2	StringTie	exon	27241911	27242123	1000	+	.	gene_id "MSTRG.93065"; transcript_id "MSTRG.93065.2"; exon_number "47";
chr2	StringTie	exon	27242302	27242427	1000	+	.	gene_id "MSTRG.93065"; transcript_id "MSTRG.93065.2"; exon_number "48";
chr2	StringTie	exon	27242620	27242775	1000	+	.	gene_id "MSTRG.93065"; transcript_id "MSTRG.93065.2"; exon_number "49";
chr2	StringTie	exon	27242872	27242973	1000	+	.	gene_id "MSTRG.93065"; transcript_id "MSTRG.93065.2"; exon_number "50";
chr2	StringTie	exon	27243198	27243292	1000	+	.	gene_id "MSTRG.93065"; transcript_id "MSTRG.93065.2"; exon_number "51";
chr2	StringTie	exon	27243416	27246237	1000	+	.	gene_id "MSTRG.93065"; transcript_id "MSTRG.93065.2"; exon_number "52";
chr2	StringTie	transcript	27212028	27244044	1000	+	.	gene_id "MSTRG.93065"; transcript_id "MSTRG.93065.21";
chr2	StringTie	exon	27212028	27212607	1000	+	.	gene_id "MSTRG.93065"; transcript_id "MSTRG.93065.21"; exon_number "1";
chr2	StringTie	exon	27213177	27213298	1000	+	.	gene_id "MSTRG.93065"; transcript_id "MSTRG.93065.21"; exon_number "2";
chr2	StringTie	exon	27215321	27215392	1000	+	.	gene_id "MSTRG.93065"; transcript_id "MSTRG.93065.21"; exon_number "3";
chr2	StringTie	exon	27215474	27215545	1000	+	.	gene_id "MSTRG.93065"; transcript_id "MSTRG.93065.21"; exon_number "4";
chr2	StringTie	exon	27215632	27215753	1000	+	.	gene_id "MSTRG.93065"; transcript_id "MSTRG.93065.21"; exon_number "5";
chr2	StringTie	exon	27216523	27216620	1000	+	.	gene_id "MSTRG.93065"; transcript_id "MSTRG.93065.21"; exon_number "6";
chr2	StringTie	exon	27216844	27217633	1000	+	.	gene_id "MSTRG.93065"; transcript_id "MSTRG.93065.21"; exon_number "7";
chr2	StringTie	exon	27217877	27218016	1000	+	.	gene_id "MSTRG.93065"; transcript_id "MSTRG.93065.21"; exon_number "8";
chr2	StringTie	exon	27221218	27221347	1000	+	.	gene_id "MSTRG.93065"; transcript_id "MSTRG.93065.21"; exon_number "9";
chr2	StringTie	exon	27222194	27222336	1000	+	.	gene_id "MSTRG.93065"; transcript_id "MSTRG.93065.21"; exon_number "10";
chr2	StringTie	exon	27222519	27222660	1000	+	.	gene_id "MSTRG.93065"; transcript_id "MSTRG.93065.21"; exon_number "11";
chr2	StringTie	exon	27222866	27223037	1000	+	.	gene_id "MSTRG.93065"; transcript_id "MSTRG.93065.21"; exon_number "12";
chr2	StringTie	exon	27223563	27223748	1000	+	.	gene_id "MSTRG.93065"; transcript_id "MSTRG.93065.21"; exon_number "13";
chr2	StringTie	exon	27223917	27224029	1000	+	.	gene_id "MSTRG.93065"; transcript_id "MSTRG.93065.21"; exon_number "14";
chr2	StringTie	exon	27224345	27224490	1000	+	.	gene_id "MSTRG.93065"; transcript_id "MSTRG.93065.21"; exon_number "15";
chr2	StringTie	exon	27224745	27224876	1000	+	.	gene_id "MSTRG.93065"; transcript_id "MSTRG.93065.21"; exon_number "16";
chr2	StringTie	exon	27225010	27225243	1000	+	.	gene_id "MSTRG.93065"; transcript_id "MSTRG.93065.21"; exon_number "17";
chr2	StringTie	exon	27225705	27225926	1000	+	.	gene_id "MSTRG.93065"; transcript_id "MSTRG.93065.21"; exon_number "18";
chr2	StringTie	exon	27226525	27226649	1000	+	.	gene_id "MSTRG.93065"; transcript_id "MSTRG.93065.21"; exon_number "19";
chr2	StringTie	exon	27226832	27226962	1000	+	.	gene_id "MSTRG.93065"; transcript_id "MSTRG.93065.21"; exon_number "20";
chr2	StringTie	exon	27231468	27231580	1000	+	.	gene_id "MSTRG.93065"; transcript_id "MSTRG.93065.21"; exon_number "21";
chr2	StringTie	exon	27231980	27232224	1000	+	.	gene_id "MSTRG.93065"; transcript_id "MSTRG.93065.21"; exon_number "22";
chr2	StringTie	exon	27232448	27232694	1000	+	.	gene_id "MSTRG.93065"; transcript_id "MSTRG.93065.21"; exon_number "23";
chr2	StringTie	exon	27233042	27233140	1000	+	.	gene_id "MSTRG.93065"; transcript_id "MSTRG.93065.21"; exon_number "24";
chr2	StringTie	exon	27233312	27233536	1000	+	.	gene_id "MSTRG.93065"; transcript_id "MSTRG.93065.21"; exon_number "25";
chr2	StringTie	exon	27233626	27233808	1000	+	.	gene_id "MSTRG.93065"; transcript_id "MSTRG.93065.21"; exon_number "26";
chr2	StringTie	exon	27234008	27234226	1000	+	.	gene_id "MSTRG.93065"; transcript_id "MSTRG.93065.21"; exon_number "27";
chr2	StringTie	exon	27234518	27234685	1000	+	.	gene_id "MSTRG.93065"; transcript_id "MSTRG.93065.21"; exon_number "28";
chr2	StringTie	exon	27235245	27235427	1000	+	.	gene_id "MSTRG.93065"; transcript_id "MSTRG.93065.21"; exon_number "29";
chr2	StringTie	exon	27235536	27235640	1000	+	.	gene_id "MSTRG.93065"; transcript_id "MSTRG.93065.21"; exon_number "30";
chr2	StringTie	exon	27236284	27236523	1000	+	.	gene_id "MSTRG.93065"; transcript_id "MSTRG.93065.21"; exon_number "31";
chr2	StringTie	exon	27236749	27236830	1000	+	.	gene_id "MSTRG.93065"; transcript_id "MSTRG.93065.21"; exon_number "32";
chr2	StringTie	exon	27237379	27237545	1000	+	.	gene_id "MSTRG.93065"; transcript_id "MSTRG.93065.21"; exon_number "33";
chr2	StringTie	exon	27237718	27237882	1000	+	.	gene_id "MSTRG.93065"; transcript_id "MSTRG.93065.21"; exon_number "34";
chr2	StringTie	exon	27238056	27238187	1000	+	.	gene_id "MSTRG.93065"; transcript_id "MSTRG.93065.21"; exon_number "35";
chr2	StringTie	exon	27238431	27238632	1000	+	.	gene_id "MSTRG.93065"; transcript_id "MSTRG.93065.21"; exon_number "36";
chr2	StringTie	exon	27239042	27239232	1000	+	.	gene_id "MSTRG.93065"; transcript_id "MSTRG.93065.21"; exon_number "37";
chr2	StringTie	exon	27239331	27239471	1000	+	.	gene_id "MSTRG.93065"; transcript_id "MSTRG.93065.21"; exon_number "38";
chr2	StringTie	exon	27239697	27239798	1000	+	.	gene_id "MSTRG.93065"; transcript_id "MSTRG.93065.21"; exon_number "39";
chr2	StringTie	exon	27240265	27240361	1000	+	.	gene_id "MSTRG.93065"; transcript_id "MSTRG.93065.21"; exon_number "40";
chr2	StringTie	exon	27240911	27240955	1000	+	.	gene_id "MSTRG.93065"; transcript_id "MSTRG.93065.21"; exon_number "41";
chr2	StringTie	exon	27241058	27241227	1000	+	.	gene_id "MSTRG.93065"; transcript_id "MSTRG.93065.21"; exon_number "42";
chr2	StringTie	exon	27241322	27241396	1000	+	.	gene_id "MSTRG.93065"; transcript_id "MSTRG.93065.21"; exon_number "43";
chr2	StringTie	exon	27241911	27242123	1000	+	.	gene_id "MSTRG.93065"; transcript_id "MSTRG.93065.21"; exon_number "44";
chr2	StringTie	exon	27242302	27242427	1000	+	.	gene_id "MSTRG.93065"; transcript_id "MSTRG.93065.21"; exon_number "45";
chr2	StringTie	exon	27242620	27242775	1000	+	.	gene_id "MSTRG.93065"; transcript_id "MSTRG.93065.21"; exon_number "46";
chr2	StringTie	exon	27242872	27242973	1000	+	.	gene_id "MSTRG.93065"; transcript_id "MSTRG.93065.21"; exon_number "47";
chr2	StringTie	exon	27243198	27243292	1000	+	.	gene_id "MSTRG.93065"; transcript_id "MSTRG.93065.21"; exon_number "48";
chr2	StringTie	exon	27243416	27244044	1000	+	.	gene_id "MSTRG.93065"; transcript_id "MSTRG.93065.21"; exon_number "49";
chr2	StringTie	transcript	27212031	27244073	1000	+	.	gene_id "MSTRG.93065"; transcript_id "MSTRG.93065.22";
chr2	StringTie	exon	27212031	27212607	1000	+	.	gene_id "MSTRG.93065"; transcript_id "MSTRG.93065.22"; exon_number "1";
chr2	StringTie	exon	27213177	27213298	1000	+	.	gene_id "MSTRG.93065"; transcript_id "MSTRG.93065.22"; exon_number "2";
chr2	StringTie	exon	27215321	27215392	1000	+	.	gene_id "MSTRG.93065"; transcript_id "MSTRG.93065.22"; exon_number "3";
chr2	StringTie	exon	27215474	27215545	1000	+	.	gene_id "MSTRG.93065"; transcript_id "MSTRG.93065.22"; exon_number "4";
chr2	StringTie	exon	27215632	27215753	1000	+	.	gene_id "MSTRG.93065"; transcript_id "MSTRG.93065.22"; exon_number "5";
chr2	StringTie	exon	27216428	27216620	1000	+	.	gene_id "MSTRG.93065"; transcript_id "MSTRG.93065.22"; exon_number "6";
chr2	StringTie	exon	27216844	27217633	1000	+	.	gene_id "MSTRG.93065"; transcript_id "MSTRG.93065.22"; exon_number "7";
chr2	StringTie	exon	27217877	27218016	1000	+	.	gene_id "MSTRG.93065"; transcript_id "MSTRG.93065.22"; exon_number "8";
chr2	StringTie	exon	27221218	27221347	1000	+	.	gene_id "MSTRG.93065"; transcript_id "MSTRG.93065.22"; exon_number "9";
chr2	StringTie	exon	27222194	27222336	1000	+	.	gene_id "MSTRG.93065"; transcript_id "MSTRG.93065.22"; exon_number "10";
chr2	StringTie	exon	27222519	27222660	1000	+	.	gene_id "MSTRG.93065"; transcript_id "MSTRG.93065.22"; exon_number "11";
chr2	StringTie	exon	27222866	27223037	1000	+	.	gene_id "MSTRG.93065"; transcript_id "MSTRG.93065.22"; exon_number "12";
chr2	StringTie	exon	27223563	27223748	1000	+	.	gene_id "MSTRG.93065"; transcript_id "MSTRG.93065.22"; exon_number "13";
chr2	StringTie	exon	27223917	27224029	1000	+	.	gene_id "MSTRG.93065"; transcript_id "MSTRG.93065.22"; exon_number "14";
chr2	StringTie	exon	27224345	27224490	1000	+	.	gene_id "MSTRG.93065"; transcript_id "MSTRG.93065.22"; exon_number "15";
chr2	StringTie	exon	27224745	27224876	1000	+	.	gene_id "MSTRG.93065"; transcript_id "MSTRG.93065.22"; exon_number "16";
chr2	StringTie	exon	27225010	27225243	1000	+	.	gene_id "MSTRG.93065"; transcript_id "MSTRG.93065.22"; exon_number "17";
chr2	StringTie	exon	27225705	27225926	1000	+	.	gene_id "MSTRG.93065"; transcript_id "MSTRG.93065.22"; exon_number "18";
chr2	StringTie	exon	27226131	27226649	1000	+	.	gene_id "MSTRG.93065"; transcript_id "MSTRG.93065.22"; exon_number "19";
chr2	StringTie	exon	27226832	27226962	1000	+	.	gene_id "MSTRG.93065"; transcript_id "MSTRG.93065.22"; exon_number "20";
chr2	StringTie	exon	27231468	27231580	1000	+	.	gene_id "MSTRG.93065"; transcript_id "MSTRG.93065.22"; exon_number "21";
chr2	StringTie	exon	27231980	27232224	1000	+	.	gene_id "MSTRG.93065"; transcript_id "MSTRG.93065.22"; exon_number "22";
chr2	StringTie	exon	27232448	27232694	1000	+	.	gene_id "MSTRG.93065"; transcript_id "MSTRG.93065.22"; exon_number "23";
chr2	StringTie	exon	27233042	27233140	1000	+	.	gene_id "MSTRG.93065"; transcript_id "MSTRG.93065.22"; exon_number "24";
chr2	StringTie	exon	27233312	27233536	1000	+	.	gene_id "MSTRG.93065"; transcript_id "MSTRG.93065.22"; exon_number "25";
chr2	StringTie	exon	27233626	27233808	1000	+	.	gene_id "MSTRG.93065"; transcript_id "MSTRG.93065.22"; exon_number "26";
chr2	StringTie	exon	27234008	27234226	1000	+	.	gene_id "MSTRG.93065"; transcript_id "MSTRG.93065.22"; exon_number "27";
chr2	StringTie	exon	27234518	27234685	1000	+	.	gene_id "MSTRG.93065"; transcript_id "MSTRG.93065.22"; exon_number "28";
chr2	StringTie	exon	27235245	27235427	1000	+	.	gene_id "MSTRG.93065"; transcript_id "MSTRG.93065.22"; exon_number "29";
chr2	StringTie	exon	27235536	27235640	1000	+	.	gene_id "MSTRG.93065"; transcript_id "MSTRG.93065.22"; exon_number "30";
chr2	StringTie	exon	27236284	27236523	1000	+	.	gene_id "MSTRG.93065"; transcript_id "MSTRG.93065.22"; exon_number "31";
chr2	StringTie	exon	27236749	27236830	1000	+	.	gene_id "MSTRG.93065"; transcript_id "MSTRG.93065.22"; exon_number "32";
chr2	StringTie	exon	27237379	27237545	1000	+	.	gene_id "MSTRG.93065"; transcript_id "MSTRG.93065.22"; exon_number "33";
chr2	StringTie	exon	27237718	27237882	1000	+	.	gene_id "MSTRG.93065"; transcript_id "MSTRG.93065.22"; exon_number "34";
chr2	StringTie	exon	27238056	27238187	1000	+	.	gene_id "MSTRG.93065"; transcript_id "MSTRG.93065.22"; exon_number "35";
chr2	StringTie	exon	27238431	27238632	1000	+	.	gene_id "MSTRG.93065"; transcript_id "MSTRG.93065.22"; exon_number "36";
chr2	StringTie	exon	27239042	27239232	1000	+	.	gene_id "MSTRG.93065"; transcript_id "MSTRG.93065.22"; exon_number "37";
chr2	StringTie	exon	27239331	27239471	1000	+	.	gene_id "MSTRG.93065"; transcript_id "MSTRG.93065.22"; exon_number "38";
chr2	StringTie	exon	27239697	27239798	1000	+	.	gene_id "MSTRG.93065"; transcript_id "MSTRG.93065.22"; exon_number "39";
chr2	StringTie	exon	27240265	27240361	1000	+	.	gene_id "MSTRG.93065"; transcript_id "MSTRG.93065.22"; exon_number "40";
chr2	StringTie	exon	27240911	27240955	1000	+	.	gene_id "MSTRG.93065"; transcript_id "MSTRG.93065.22"; exon_number "41";
chr2	StringTie	exon	27241058	27241227	1000	+	.	gene_id "MSTRG.93065"; transcript_id "MSTRG.93065.22"; exon_number "42";
chr2	StringTie	exon	27241322	27241396	1000	+	.	gene_id "MSTRG.93065"; transcript_id "MSTRG.93065.22"; exon_number "43";
chr2	StringTie	exon	27241911	27242123	1000	+	.	gene_id "MSTRG.93065"; transcript_id "MSTRG.93065.22"; exon_number "44";
chr2	StringTie	exon	27242302	27242427	1000	+	.	gene_id "MSTRG.93065"; transcript_id "MSTRG.93065.22"; exon_number "45";
chr2	StringTie	exon	27242620	27242775	1000	+	.	gene_id "MSTRG.93065"; transcript_id "MSTRG.93065.22"; exon_number "46";
chr2	StringTie	exon	27242872	27242973	1000	+	.	gene_id "MSTRG.93065"; transcript_id "MSTRG.93065.22"; exon_number "47";
chr2	StringTie	exon	27243198	27243292	1000	+	.	gene_id "MSTRG.93065"; transcript_id "MSTRG.93065.22"; exon_number "48";
chr2	StringTie	exon	27243416	27244073	1000	+	.	gene_id "MSTRG.93065"; transcript_id "MSTRG.93065.22"; exon_number "49";
chr2	StringTie	transcript	27212177	27245853	1000	+	.	gene_id "MSTRG.93065"; transcript_id "MSTRG.93065.24";
chr2	StringTie	exon	27212177	27212467	1000	+	.	gene_id "MSTRG.93065"; transcript_id "MSTRG.93065.24"; exon_number "1";
chr2	StringTie	exon	27213177	27213298	1000	+	.	gene_id "MSTRG.93065"; transcript_id "MSTRG.93065.24"; exon_number "2";
chr2	StringTie	exon	27215321	27215392	1000	+	.	gene_id "MSTRG.93065"; transcript_id "MSTRG.93065.24"; exon_number "3";
chr2	StringTie	exon	27215474	27215545	1000	+	.	gene_id "MSTRG.93065"; transcript_id "MSTRG.93065.24"; exon_number "4";
chr2	StringTie	exon	27215632	27215753	1000	+	.	gene_id "MSTRG.93065"; transcript_id "MSTRG.93065.24"; exon_number "5";
chr2	StringTie	exon	27216523	27216619	1000	+	.	gene_id "MSTRG.93065"; transcript_id "MSTRG.93065.24"; exon_number "6";
chr2	StringTie	exon	27216828	27217633	1000	+	.	gene_id "MSTRG.93065"; transcript_id "MSTRG.93065.24"; exon_number "7";
chr2	StringTie	exon	27217877	27218016	1000	+	.	gene_id "MSTRG.93065"; transcript_id "MSTRG.93065.24"; exon_number "8";
chr2	StringTie	exon	27221218	27221347	1000	+	.	gene_id "MSTRG.93065"; transcript_id "MSTRG.93065.24"; exon_number "9";
chr2	StringTie	exon	27222194	27222336	1000	+	.	gene_id "MSTRG.93065"; transcript_id "MSTRG.93065.24"; exon_number "10";
chr2	StringTie	exon	27222519	27222660	1000	+	.	gene_id "MSTRG.93065"; transcript_id "MSTRG.93065.24"; exon_number "11";
chr2	StringTie	exon	27222866	27223037	1000	+	.	gene_id "MSTRG.93065"; transcript_id "MSTRG.93065.24"; exon_number "12";
chr2	StringTie	exon	27223563	27223748	1000	+	.	gene_id "MSTRG.93065"; transcript_id "MSTRG.93065.24"; exon_number "13";
chr2	StringTie	exon	27223917	27224029	1000	+	.	gene_id "MSTRG.93065"; transcript_id "MSTRG.93065.24"; exon_number "14";
chr2	StringTie	exon	27224345	27224490	1000	+	.	gene_id "MSTRG.93065"; transcript_id "MSTRG.93065.24"; exon_number "15";
chr2	StringTie	exon	27224745	27224876	1000	+	.	gene_id "MSTRG.93065"; transcript_id "MSTRG.93065.24"; exon_number "16";
chr2	StringTie	exon	27225010	27225243	1000	+	.	gene_id "MSTRG.93065"; transcript_id "MSTRG.93065.24"; exon_number "17";
chr2	StringTie	exon	27225705	27225926	1000	+	.	gene_id "MSTRG.93065"; transcript_id "MSTRG.93065.24"; exon_number "18";
chr2	StringTie	exon	27226131	27226319	1000	+	.	gene_id "MSTRG.93065"; transcript_id "MSTRG.93065.24"; exon_number "19";
chr2	StringTie	exon	27226525	27226649	1000	+	.	gene_id "MSTRG.93065"; transcript_id "MSTRG.93065.24"; exon_number "20";
chr2	StringTie	exon	27226832	27226962	1000	+	.	gene_id "MSTRG.93065"; transcript_id "MSTRG.93065.24"; exon_number "21";
chr2	StringTie	exon	27231468	27231580	1000	+	.	gene_id "MSTRG.93065"; transcript_id "MSTRG.93065.24"; exon_number "22";
chr2	StringTie	exon	27231980	27232694	1000	+	.	gene_id "MSTRG.93065"; transcript_id "MSTRG.93065.24"; exon_number "23";
chr2	StringTie	exon	27233042	27233140	1000	+	.	gene_id "MSTRG.93065"; transcript_id "MSTRG.93065.24"; exon_number "24";
chr2	StringTie	exon	27233312	27233536	1000	+	.	gene_id "MSTRG.93065"; transcript_id "MSTRG.93065.24"; exon_number "25";
chr2	StringTie	exon	27233626	27233808	1000	+	.	gene_id "MSTRG.93065"; transcript_id "MSTRG.93065.24"; exon_number "26";
chr2	StringTie	exon	27234008	27234226	1000	+	.	gene_id "MSTRG.93065"; transcript_id "MSTRG.93065.24"; exon_number "27";
chr2	StringTie	exon	27234518	27234685	1000	+	.	gene_id "MSTRG.93065"; transcript_id "MSTRG.93065.24"; exon_number "28";
chr2	StringTie	exon	27235245	27235427	1000	+	.	gene_id "MSTRG.93065"; transcript_id "MSTRG.93065.24"; exon_number "29";
chr2	StringTie	exon	27235536	27235640	1000	+	.	gene_id "MSTRG.93065"; transcript_id "MSTRG.93065.24"; exon_number "30";
chr2	StringTie	exon	27236284	27236523	1000	+	.	gene_id "MSTRG.93065"; transcript_id "MSTRG.93065.24"; exon_number "31";
chr2	StringTie	exon	27236749	27236830	1000	+	.	gene_id "MSTRG.93065"; transcript_id "MSTRG.93065.24"; exon_number "32";
chr2	StringTie	exon	27237379	27237545	1000	+	.	gene_id "MSTRG.93065"; transcript_id "MSTRG.93065.24"; exon_number "33";
chr2	StringTie	exon	27237718	27237882	1000	+	.	gene_id "MSTRG.93065"; transcript_id "MSTRG.93065.24"; exon_number "34";
chr2	StringTie	exon	27238056	27238187	1000	+	.	gene_id "MSTRG.93065"; transcript_id "MSTRG.93065.24"; exon_number "35";
chr2	StringTie	exon	27238431	27238632	1000	+	.	gene_id "MSTRG.93065"; transcript_id "MSTRG.93065.24"; exon_number "36";
chr2	StringTie	exon	27239042	27239232	1000	+	.	gene_id "MSTRG.93065"; transcript_id "MSTRG.93065.24"; exon_number "37";
chr2	StringTie	exon	27239331	27239471	1000	+	.	gene_id "MSTRG.93065"; transcript_id "MSTRG.93065.24"; exon_number "38";
chr2	StringTie	exon	27239697	27239798	1000	+	.	gene_id "MSTRG.93065"; transcript_id "MSTRG.93065.24"; exon_number "39";
chr2	StringTie	exon	27240265	27240361	1000	+	.	gene_id "MSTRG.93065"; transcript_id "MSTRG.93065.24"; exon_number "40";
chr2	StringTie	exon	27240911	27240955	1000	+	.	gene_id "MSTRG.93065"; transcript_id "MSTRG.93065.24"; exon_number "41";
chr2	StringTie	exon	27241058	27241227	1000	+	.	gene_id "MSTRG.93065"; transcript_id "MSTRG.93065.24"; exon_number "42";
chr2	StringTie	exon	27241322	27241396	1000	+	.	gene_id "MSTRG.93065"; transcript_id "MSTRG.93065.24"; exon_number "43";
chr2	StringTie	exon	27241911	27242123	1000	+	.	gene_id "MSTRG.93065"; transcript_id "MSTRG.93065.24"; exon_number "44";
chr2	StringTie	exon	27242302	27242427	1000	+	.	gene_id "MSTRG.93065"; transcript_id "MSTRG.93065.24"; exon_number "45";
chr2	StringTie	exon	27242620	27242775	1000	+	.	gene_id "MSTRG.93065"; transcript_id "MSTRG.93065.24"; exon_number "46";
chr2	StringTie	exon	27242872	27242973	1000	+	.	gene_id "MSTRG.93065"; transcript_id "MSTRG.93065.24"; exon_number "47";
chr2	StringTie	exon	27243198	27243292	1000	+	.	gene_id "MSTRG.93065"; transcript_id "MSTRG.93065.24"; exon_number "48";
chr2	StringTie	exon	27243416	27245853	1000	+	.	gene_id "MSTRG.93065"; transcript_id "MSTRG.93065.24"; exon_number "49";
chr2	StringTie	transcript	27212177	27244829	1000	+	.	gene_id "MSTRG.93065"; transcript_id "MSTRG.93065.25";
chr2	StringTie	exon	27212177	27212467	1000	+	.	gene_id "MSTRG.93065"; transcript_id "MSTRG.93065.25"; exon_number "1";
chr2	StringTie	exon	27213177	27213298	1000	+	.	gene_id "MSTRG.93065"; transcript_id "MSTRG.93065.25"; exon_number "2";
chr2	StringTie	exon	27215321	27215392	1000	+	.	gene_id "MSTRG.93065"; transcript_id "MSTRG.93065.25"; exon_number "3";
chr2	StringTie	exon	27215474	27215509	1000	+	.	gene_id "MSTRG.93065"; transcript_id "MSTRG.93065.25"; exon_number "4";
chr2	StringTie	exon	27215642	27215753	1000	+	.	gene_id "MSTRG.93065"; transcript_id "MSTRG.93065.25"; exon_number "5";
chr2	StringTie	exon	27216523	27216620	1000	+	.	gene_id "MSTRG.93065"; transcript_id "MSTRG.93065.25"; exon_number "6";
chr2	StringTie	exon	27216844	27217633	1000	+	.	gene_id "MSTRG.93065"; transcript_id "MSTRG.93065.25"; exon_number "7";
chr2	StringTie	exon	27217877	27218016	1000	+	.	gene_id "MSTRG.93065"; transcript_id "MSTRG.93065.25"; exon_number "8";
chr2	StringTie	exon	27221218	27221347	1000	+	.	gene_id "MSTRG.93065"; transcript_id "MSTRG.93065.25"; exon_number "9";
chr2	StringTie	exon	27222194	27222336	1000	+	.	gene_id "MSTRG.93065"; transcript_id "MSTRG.93065.25"; exon_number "10";
chr2	StringTie	exon	27222519	27222660	1000	+	.	gene_id "MSTRG.93065"; transcript_id "MSTRG.93065.25"; exon_number "11";
chr2	StringTie	exon	27222866	27223037	1000	+	.	gene_id "MSTRG.93065"; transcript_id "MSTRG.93065.25"; exon_number "12";
chr2	StringTie	exon	27223563	27223748	1000	+	.	gene_id "MSTRG.93065"; transcript_id "MSTRG.93065.25"; exon_number "13";
chr2	StringTie	exon	27223917	27224029	1000	+	.	gene_id "MSTRG.93065"; transcript_id "MSTRG.93065.25"; exon_number "14";
chr2	StringTie	exon	27224345	27224490	1000	+	.	gene_id "MSTRG.93065"; transcript_id "MSTRG.93065.25"; exon_number "15";
chr2	StringTie	exon	27224745	27224876	1000	+	.	gene_id "MSTRG.93065"; transcript_id "MSTRG.93065.25"; exon_number "16";
chr2	StringTie	exon	27225010	27225243	1000	+	.	gene_id "MSTRG.93065"; transcript_id "MSTRG.93065.25"; exon_number "17";
chr2	StringTie	exon	27225705	27225926	1000	+	.	gene_id "MSTRG.93065"; transcript_id "MSTRG.93065.25"; exon_number "18";
chr2	StringTie	exon	27226131	27226649	1000	+	.	gene_id "MSTRG.93065"; transcript_id "MSTRG.93065.25"; exon_number "19";
chr2	StringTie	exon	27226832	27226962	1000	+	.	gene_id "MSTRG.93065"; transcript_id "MSTRG.93065.25"; exon_number "20";
chr2	StringTie	exon	27231468	27231580	1000	+	.	gene_id "MSTRG.93065"; transcript_id "MSTRG.93065.25"; exon_number "21";
chr2	StringTie	exon	27231980	27232694	1000	+	.	gene_id "MSTRG.93065"; transcript_id "MSTRG.93065.25"; exon_number "22";
chr2	StringTie	exon	27233042	27233140	1000	+	.	gene_id "MSTRG.93065"; transcript_id "MSTRG.93065.25"; exon_number "23";
chr2	StringTie	exon	27233312	27233536	1000	+	.	gene_id "MSTRG.93065"; transcript_id "MSTRG.93065.25"; exon_number "24";
chr2	StringTie	exon	27233626	27233808	1000	+	.	gene_id "MSTRG.93065"; transcript_id "MSTRG.93065.25"; exon_number "25";
chr2	StringTie	exon	27234008	27234226	1000	+	.	gene_id "MSTRG.93065"; transcript_id "MSTRG.93065.25"; exon_number "26";
chr2	StringTie	exon	27234518	27234685	1000	+	.	gene_id "MSTRG.93065"; transcript_id "MSTRG.93065.25"; exon_number "27";
chr2	StringTie	exon	27235245	27235427	1000	+	.	gene_id "MSTRG.93065"; transcript_id "MSTRG.93065.25"; exon_number "28";
chr2	StringTie	exon	27235536	27235640	1000	+	.	gene_id "MSTRG.93065"; transcript_id "MSTRG.93065.25"; exon_number "29";
chr2	StringTie	exon	27236284	27236523	1000	+	.	gene_id "MSTRG.93065"; transcript_id "MSTRG.93065.25"; exon_number "30";
chr2	StringTie	exon	27236749	27236830	1000	+	.	gene_id "MSTRG.93065"; transcript_id "MSTRG.93065.25"; exon_number "31";
chr2	StringTie	exon	27237379	27237545	1000	+	.	gene_id "MSTRG.93065"; transcript_id "MSTRG.93065.25"; exon_number "32";
chr2	StringTie	exon	27237718	27237882	1000	+	.	gene_id "MSTRG.93065"; transcript_id "MSTRG.93065.25"; exon_number "33";
chr2	StringTie	exon	27238056	27238187	1000	+	.	gene_id "MSTRG.93065"; transcript_id "MSTRG.93065.25"; exon_number "34";
chr2	StringTie	exon	27238431	27238632	1000	+	.	gene_id "MSTRG.93065"; transcript_id "MSTRG.93065.25"; exon_number "35";
chr2	StringTie	exon	27239042	27239471	1000	+	.	gene_id "MSTRG.93065"; transcript_id "MSTRG.93065.25"; exon_number "36";
chr2	StringTie	exon	27239697	27239798	1000	+	.	gene_id "MSTRG.93065"; transcript_id "MSTRG.93065.25"; exon_number "37";
chr2	StringTie	exon	27240265	27240361	1000	+	.	gene_id "MSTRG.93065"; transcript_id "MSTRG.93065.25"; exon_number "38";
chr2	StringTie	exon	27240911	27240955	1000	+	.	gene_id "MSTRG.93065"; transcript_id "MSTRG.93065.25"; exon_number "39";
chr2	StringTie	exon	27241058	27241227	1000	+	.	gene_id "MSTRG.93065"; transcript_id "MSTRG.93065.25"; exon_number "40";
chr2	StringTie	exon	27241322	27241396	1000	+	.	gene_id "MSTRG.93065"; transcript_id "MSTRG.93065.25"; exon_number "41";
chr2	StringTie	exon	27241911	27242123	1000	+	.	gene_id "MSTRG.93065"; transcript_id "MSTRG.93065.25"; exon_number "42";
chr2	StringTie	exon	27242302	27242427	1000	+	.	gene_id "MSTRG.93065"; transcript_id "MSTRG.93065.25"; exon_number "43";
chr2	StringTie	exon	27242620	27242973	1000	+	.	gene_id "MSTRG.93065"; transcript_id "MSTRG.93065.25"; exon_number "44";
chr2	StringTie	exon	27243198	27243292	1000	+	.	gene_id "MSTRG.93065"; transcript_id "MSTRG.93065.25"; exon_number "45";
chr2	StringTie	exon	27243416	27244829	1000	+	.	gene_id "MSTRG.93065"; transcript_id "MSTRG.93065.25"; exon_number "46";
chr2	StringTie	transcript	27212177	27244247	1000	+	.	gene_id "MSTRG.93065"; transcript_id "MSTRG.93065.26";
chr2	StringTie	exon	27212177	27212467	1000	+	.	gene_id "MSTRG.93065"; transcript_id "MSTRG.93065.26"; exon_number "1";
chr2	StringTie	exon	27213177	27213298	1000	+	.	gene_id "MSTRG.93065"; transcript_id "MSTRG.93065.26"; exon_number "2";
chr2	StringTie	exon	27215321	27215392	1000	+	.	gene_id "MSTRG.93065"; transcript_id "MSTRG.93065.26"; exon_number "3";
chr2	StringTie	exon	27215474	27215545	1000	+	.	gene_id "MSTRG.93065"; transcript_id "MSTRG.93065.26"; exon_number "4";
chr2	StringTie	exon	27215632	27215753	1000	+	.	gene_id "MSTRG.93065"; transcript_id "MSTRG.93065.26"; exon_number "5";
chr2	StringTie	exon	27216523	27216619	1000	+	.	gene_id "MSTRG.93065"; transcript_id "MSTRG.93065.26"; exon_number "6";
chr2	StringTie	exon	27216828	27217633	1000	+	.	gene_id "MSTRG.93065"; transcript_id "MSTRG.93065.26"; exon_number "7";
chr2	StringTie	exon	27217877	27218016	1000	+	.	gene_id "MSTRG.93065"; transcript_id "MSTRG.93065.26"; exon_number "8";
chr2	StringTie	exon	27221218	27221347	1000	+	.	gene_id "MSTRG.93065"; transcript_id "MSTRG.93065.26"; exon_number "9";
chr2	StringTie	exon	27222194	27222336	1000	+	.	gene_id "MSTRG.93065"; transcript_id "MSTRG.93065.26"; exon_number "10";
chr2	StringTie	exon	27222519	27222660	1000	+	.	gene_id "MSTRG.93065"; transcript_id "MSTRG.93065.26"; exon_number "11";
chr2	StringTie	exon	27222866	27223037	1000	+	.	gene_id "MSTRG.93065"; transcript_id "MSTRG.93065.26"; exon_number "12";
chr2	StringTie	exon	27223563	27223748	1000	+	.	gene_id "MSTRG.93065"; transcript_id "MSTRG.93065.26"; exon_number "13";
chr2	StringTie	exon	27223917	27224029	1000	+	.	gene_id "MSTRG.93065"; transcript_id "MSTRG.93065.26"; exon_number "14";
chr2	StringTie	exon	27224345	27224490	1000	+	.	gene_id "MSTRG.93065"; transcript_id "MSTRG.93065.26"; exon_number "15";
chr2	StringTie	exon	27224745	27224876	1000	+	.	gene_id "MSTRG.93065"; transcript_id "MSTRG.93065.26"; exon_number "16";
chr2	StringTie	exon	27225010	27225243	1000	+	.	gene_id "MSTRG.93065"; transcript_id "MSTRG.93065.26"; exon_number "17";
chr2	StringTie	exon	27225705	27225926	1000	+	.	gene_id "MSTRG.93065"; transcript_id "MSTRG.93065.26"; exon_number "18";
chr2	StringTie	exon	27226131	27226319	1000	+	.	gene_id "MSTRG.93065"; transcript_id "MSTRG.93065.26"; exon_number "19";
chr2	StringTie	exon	27226525	27226649	1000	+	.	gene_id "MSTRG.93065"; transcript_id "MSTRG.93065.26"; exon_number "20";
chr2	StringTie	exon	27226832	27226962	1000	+	.	gene_id "MSTRG.93065"; transcript_id "MSTRG.93065.26"; exon_number "21";
chr2	StringTie	exon	27231468	27231580	1000	+	.	gene_id "MSTRG.93065"; transcript_id "MSTRG.93065.26"; exon_number "22";
chr2	StringTie	exon	27231980	27232694	1000	+	.	gene_id "MSTRG.93065"; transcript_id "MSTRG.93065.26"; exon_number "23";
chr2	StringTie	exon	27233042	27233140	1000	+	.	gene_id "MSTRG.93065"; transcript_id "MSTRG.93065.26"; exon_number "24";
chr2	StringTie	exon	27233312	27233536	1000	+	.	gene_id "MSTRG.93065"; transcript_id "MSTRG.93065.26"; exon_number "25";
chr2	StringTie	exon	27233626	27233808	1000	+	.	gene_id "MSTRG.93065"; transcript_id "MSTRG.93065.26"; exon_number "26";
chr2	StringTie	exon	27234008	27234226	1000	+	.	gene_id "MSTRG.93065"; transcript_id "MSTRG.93065.26"; exon_number "27";
chr2	StringTie	exon	27234518	27234685	1000	+	.	gene_id "MSTRG.93065"; transcript_id "MSTRG.93065.26"; exon_number "28";
chr2	StringTie	exon	27235245	27235427	1000	+	.	gene_id "MSTRG.93065"; transcript_id "MSTRG.93065.26"; exon_number "29";
chr2	StringTie	exon	27235536	27235640	1000	+	.	gene_id "MSTRG.93065"; transcript_id "MSTRG.93065.26"; exon_number "30";
chr2	StringTie	exon	27236284	27236523	1000	+	.	gene_id "MSTRG.93065"; transcript_id "MSTRG.93065.26"; exon_number "31";
chr2	StringTie	exon	27236749	27236830	1000	+	.	gene_id "MSTRG.93065"; transcript_id "MSTRG.93065.26"; exon_number "32";
chr2	StringTie	exon	27237379	27237545	1000	+	.	gene_id "MSTRG.93065"; transcript_id "MSTRG.93065.26"; exon_number "33";
chr2	StringTie	exon	27237718	27237882	1000	+	.	gene_id "MSTRG.93065"; transcript_id "MSTRG.93065.26"; exon_number "34";
chr2	StringTie	exon	27238056	27238187	1000	+	.	gene_id "MSTRG.93065"; transcript_id "MSTRG.93065.26"; exon_number "35";
chr2	StringTie	exon	27238431	27238632	1000	+	.	gene_id "MSTRG.93065"; transcript_id "MSTRG.93065.26"; exon_number "36";
chr2	StringTie	exon	27239042	27239232	1000	+	.	gene_id "MSTRG.93065"; transcript_id "MSTRG.93065.26"; exon_number "37";
chr2	StringTie	exon	27239331	27239471	1000	+	.	gene_id "MSTRG.93065"; transcript_id "MSTRG.93065.26"; exon_number "38";
chr2	StringTie	exon	27239697	27239798	1000	+	.	gene_id "MSTRG.93065"; transcript_id "MSTRG.93065.26"; exon_number "39";
chr2	StringTie	exon	27240265	27240361	1000	+	.	gene_id "MSTRG.93065"; transcript_id "MSTRG.93065.26"; exon_number "40";
chr2	StringTie	exon	27240567	27240617	1000	+	.	gene_id "MSTRG.93065"; transcript_id "MSTRG.93065.26"; exon_number "41";
chr2	StringTie	exon	27240911	27240955	1000	+	.	gene_id "MSTRG.93065"; transcript_id "MSTRG.93065.26"; exon_number "42";
chr2	StringTie	exon	27241058	27241227	1000	+	.	gene_id "MSTRG.93065"; transcript_id "MSTRG.93065.26"; exon_number "43";
chr2	StringTie	exon	27241322	27241396	1000	+	.	gene_id "MSTRG.93065"; transcript_id "MSTRG.93065.26"; exon_number "44";
chr2	StringTie	exon	27241911	27242123	1000	+	.	gene_id "MSTRG.93065"; transcript_id "MSTRG.93065.26"; exon_number "45";
chr2	StringTie	exon	27242302	27242427	1000	+	.	gene_id "MSTRG.93065"; transcript_id "MSTRG.93065.26"; exon_number "46";
chr2	StringTie	exon	27242620	27242775	1000	+	.	gene_id "MSTRG.93065"; transcript_id "MSTRG.93065.26"; exon_number "47";
chr2	StringTie	exon	27242872	27242973	1000	+	.	gene_id "MSTRG.93065"; transcript_id "MSTRG.93065.26"; exon_number "48";
chr2	StringTie	exon	27243198	27243292	1000	+	.	gene_id "MSTRG.93065"; transcript_id "MSTRG.93065.26"; exon_number "49";
chr2	StringTie	exon	27243416	27244247	1000	+	.	gene_id "MSTRG.93065"; transcript_id "MSTRG.93065.26"; exon_number "50";
chr2	StringTie	transcript	27212313	27217219	1000	+	.	gene_id "MSTRG.93065"; transcript_id "MSTRG.93065.29";
chr2	StringTie	exon	27212313	27212467	1000	+	.	gene_id "MSTRG.93065"; transcript_id "MSTRG.93065.29"; exon_number "1";
chr2	StringTie	exon	27213177	27213298	1000	+	.	gene_id "MSTRG.93065"; transcript_id "MSTRG.93065.29"; exon_number "2";
chr2	StringTie	exon	27215321	27215392	1000	+	.	gene_id "MSTRG.93065"; transcript_id "MSTRG.93065.29"; exon_number "3";
chr2	StringTie	exon	27215474	27215545	1000	+	.	gene_id "MSTRG.93065"; transcript_id "MSTRG.93065.29"; exon_number "4";
chr2	StringTie	exon	27215632	27215752	1000	+	.	gene_id "MSTRG.93065"; transcript_id "MSTRG.93065.29"; exon_number "5";
chr2	StringTie	exon	27216523	27216620	1000	+	.	gene_id "MSTRG.93065"; transcript_id "MSTRG.93065.29"; exon_number "6";
chr2	StringTie	exon	27216844	27217219	1000	+	.	gene_id "MSTRG.93065"; transcript_id "MSTRG.93065.29"; exon_number "7";
chr2	StringTie	transcript	27212010	27244696	1000	+	.	gene_id "MSTRG.93065"; transcript_id "MSTRG.93065.3";
chr2	StringTie	exon	27212010	27212607	1000	+	.	gene_id "MSTRG.93065"; transcript_id "MSTRG.93065.3"; exon_number "1";
chr2	StringTie	exon	27213177	27213298	1000	+	.	gene_id "MSTRG.93065"; transcript_id "MSTRG.93065.3"; exon_number "2";
chr2	StringTie	exon	27215321	27215392	1000	+	.	gene_id "MSTRG.93065"; transcript_id "MSTRG.93065.3"; exon_number "3";
chr2	StringTie	exon	27215474	27215545	1000	+	.	gene_id "MSTRG.93065"; transcript_id "MSTRG.93065.3"; exon_number "4";
chr2	StringTie	exon	27215632	27215753	1000	+	.	gene_id "MSTRG.93065"; transcript_id "MSTRG.93065.3"; exon_number "5";
chr2	StringTie	exon	27216523	27216620	1000	+	.	gene_id "MSTRG.93065"; transcript_id "MSTRG.93065.3"; exon_number "6";
chr2	StringTie	exon	27216844	27217633	1000	+	.	gene_id "MSTRG.93065"; transcript_id "MSTRG.93065.3"; exon_number "7";
chr2	StringTie	exon	27217877	27218016	1000	+	.	gene_id "MSTRG.93065"; transcript_id "MSTRG.93065.3"; exon_number "8";
chr2	StringTie	exon	27221218	27221347	1000	+	.	gene_id "MSTRG.93065"; transcript_id "MSTRG.93065.3"; exon_number "9";
chr2	StringTie	exon	27222194	27222336	1000	+	.	gene_id "MSTRG.93065"; transcript_id "MSTRG.93065.3"; exon_number "10";
chr2	StringTie	exon	27222519	27222660	1000	+	.	gene_id "MSTRG.93065"; transcript_id "MSTRG.93065.3"; exon_number "11";
chr2	StringTie	exon	27222866	27223037	1000	+	.	gene_id "MSTRG.93065"; transcript_id "MSTRG.93065.3"; exon_number "12";
chr2	StringTie	exon	27223563	27223748	1000	+	.	gene_id "MSTRG.93065"; transcript_id "MSTRG.93065.3"; exon_number "13";
chr2	StringTie	exon	27223917	27224029	1000	+	.	gene_id "MSTRG.93065"; transcript_id "MSTRG.93065.3"; exon_number "14";
chr2	StringTie	exon	27224345	27224490	1000	+	.	gene_id "MSTRG.93065"; transcript_id "MSTRG.93065.3"; exon_number "15";
chr2	StringTie	exon	27224745	27224876	1000	+	.	gene_id "MSTRG.93065"; transcript_id "MSTRG.93065.3"; exon_number "16";
chr2	StringTie	exon	27225010	27225243	1000	+	.	gene_id "MSTRG.93065"; transcript_id "MSTRG.93065.3"; exon_number "17";
chr2	StringTie	exon	27225705	27225926	1000	+	.	gene_id "MSTRG.93065"; transcript_id "MSTRG.93065.3"; exon_number "18";
chr2	StringTie	exon	27226131	27226319	1000	+	.	gene_id "MSTRG.93065"; transcript_id "MSTRG.93065.3"; exon_number "19";
chr2	StringTie	exon	27226525	27226649	1000	+	.	gene_id "MSTRG.93065"; transcript_id "MSTRG.93065.3"; exon_number "20";
chr2	StringTie	exon	27226832	27226962	1000	+	.	gene_id "MSTRG.93065"; transcript_id "MSTRG.93065.3"; exon_number "21";
chr2	StringTie	exon	27231468	27231580	1000	+	.	gene_id "MSTRG.93065"; transcript_id "MSTRG.93065.3"; exon_number "22";
chr2	StringTie	exon	27231980	27232224	1000	+	.	gene_id "MSTRG.93065"; transcript_id "MSTRG.93065.3"; exon_number "23";
chr2	StringTie	exon	27232448	27232694	1000	+	.	gene_id "MSTRG.93065"; transcript_id "MSTRG.93065.3"; exon_number "24";
chr2	StringTie	exon	27233042	27233140	1000	+	.	gene_id "MSTRG.93065"; transcript_id "MSTRG.93065.3"; exon_number "25";
chr2	StringTie	exon	27233312	27233536	1000	+	.	gene_id "MSTRG.93065"; transcript_id "MSTRG.93065.3"; exon_number "26";
chr2	StringTie	exon	27233626	27233808	1000	+	.	gene_id "MSTRG.93065"; transcript_id "MSTRG.93065.3"; exon_number "27";
chr2	StringTie	exon	27234008	27234226	1000	+	.	gene_id "MSTRG.93065"; transcript_id "MSTRG.93065.3"; exon_number "28";
chr2	StringTie	exon	27234518	27234685	1000	+	.	gene_id "MSTRG.93065"; transcript_id "MSTRG.93065.3"; exon_number "29";
chr2	StringTie	exon	27235245	27235427	1000	+	.	gene_id "MSTRG.93065"; transcript_id "MSTRG.93065.3"; exon_number "30";
chr2	StringTie	exon	27235536	27235640	1000	+	.	gene_id "MSTRG.93065"; transcript_id "MSTRG.93065.3"; exon_number "31";
chr2	StringTie	exon	27236284	27236523	1000	+	.	gene_id "MSTRG.93065"; transcript_id "MSTRG.93065.3"; exon_number "32";
chr2	StringTie	exon	27236749	27236830	1000	+	.	gene_id "MSTRG.93065"; transcript_id "MSTRG.93065.3"; exon_number "33";
chr2	StringTie	exon	27237379	27237545	1000	+	.	gene_id "MSTRG.93065"; transcript_id "MSTRG.93065.3"; exon_number "34";
chr2	StringTie	exon	27237718	27237882	1000	+	.	gene_id "MSTRG.93065"; transcript_id "MSTRG.93065.3"; exon_number "35";
chr2	StringTie	exon	27238056	27238187	1000	+	.	gene_id "MSTRG.93065"; transcript_id "MSTRG.93065.3"; exon_number "36";
chr2	StringTie	exon	27238431	27238632	1000	+	.	gene_id "MSTRG.93065"; transcript_id "MSTRG.93065.3"; exon_number "37";
chr2	StringTie	exon	27239042	27239232	1000	+	.	gene_id "MSTRG.93065"; transcript_id "MSTRG.93065.3"; exon_number "38";
chr2	StringTie	exon	27239331	27239471	1000	+	.	gene_id "MSTRG.93065"; transcript_id "MSTRG.93065.3"; exon_number "39";
chr2	StringTie	exon	27239697	27239798	1000	+	.	gene_id "MSTRG.93065"; transcript_id "MSTRG.93065.3"; exon_number "40";
chr2	StringTie	exon	27240265	27240361	1000	+	.	gene_id "MSTRG.93065"; transcript_id "MSTRG.93065.3"; exon_number "41";
chr2	StringTie	exon	27240567	27240617	1000	+	.	gene_id "MSTRG.93065"; transcript_id "MSTRG.93065.3"; exon_number "42";
chr2	StringTie	exon	27240911	27240955	1000	+	.	gene_id "MSTRG.93065"; transcript_id "MSTRG.93065.3"; exon_number "43";
chr2	StringTie	exon	27241058	27241227	1000	+	.	gene_id "MSTRG.93065"; transcript_id "MSTRG.93065.3"; exon_number "44";
chr2	StringTie	exon	27241322	27241396	1000	+	.	gene_id "MSTRG.93065"; transcript_id "MSTRG.93065.3"; exon_number "45";
chr2	StringTie	exon	27241911	27242123	1000	+	.	gene_id "MSTRG.93065"; transcript_id "MSTRG.93065.3"; exon_number "46";
chr2	StringTie	exon	27242302	27242427	1000	+	.	gene_id "MSTRG.93065"; transcript_id "MSTRG.93065.3"; exon_number "47";
chr2	StringTie	exon	27242620	27242775	1000	+	.	gene_id "MSTRG.93065"; transcript_id "MSTRG.93065.3"; exon_number "48";
chr2	StringTie	exon	27242872	27242973	1000	+	.	gene_id "MSTRG.93065"; transcript_id "MSTRG.93065.3"; exon_number "49";
chr2	StringTie	exon	27243198	27243292	1000	+	.	gene_id "MSTRG.93065"; transcript_id "MSTRG.93065.3"; exon_number "50";
chr2	StringTie	exon	27243416	27244696	1000	+	.	gene_id "MSTRG.93065"; transcript_id "MSTRG.93065.3"; exon_number "51";
chr2	StringTie	transcript	27212314	27217220	1000	+	.	gene_id "MSTRG.93065"; transcript_id "MSTRG.93065.30";
chr2	StringTie	exon	27212314	27212467	1000	+	.	gene_id "MSTRG.93065"; transcript_id "MSTRG.93065.30"; exon_number "1";
chr2	StringTie	exon	27213177	27213298	1000	+	.	gene_id "MSTRG.93065"; transcript_id "MSTRG.93065.30"; exon_number "2";
chr2	StringTie	exon	27215321	27215392	1000	+	.	gene_id "MSTRG.93065"; transcript_id "MSTRG.93065.30"; exon_number "3";
chr2	StringTie	exon	27215474	27215545	1000	+	.	gene_id "MSTRG.93065"; transcript_id "MSTRG.93065.30"; exon_number "4";
chr2	StringTie	exon	27215632	27215753	1000	+	.	gene_id "MSTRG.93065"; transcript_id "MSTRG.93065.30"; exon_number "5";
chr2	StringTie	exon	27216523	27216619	1000	+	.	gene_id "MSTRG.93065"; transcript_id "MSTRG.93065.30"; exon_number "6";
chr2	StringTie	exon	27216836	27217220	1000	+	.	gene_id "MSTRG.93065"; transcript_id "MSTRG.93065.30"; exon_number "7";
chr2	StringTie	transcript	27212319	27244135	1000	+	.	gene_id "MSTRG.93065"; transcript_id "MSTRG.93065.31";
chr2	StringTie	exon	27212319	27212467	1000	+	.	gene_id "MSTRG.93065"; transcript_id "MSTRG.93065.31"; exon_number "1";
chr2	StringTie	exon	27213177	27213298	1000	+	.	gene_id "MSTRG.93065"; transcript_id "MSTRG.93065.31"; exon_number "2";
chr2	StringTie	exon	27215321	27215392	1000	+	.	gene_id "MSTRG.93065"; transcript_id "MSTRG.93065.31"; exon_number "3";
chr2	StringTie	exon	27215474	27215545	1000	+	.	gene_id "MSTRG.93065"; transcript_id "MSTRG.93065.31"; exon_number "4";
chr2	StringTie	exon	27215632	27215752	1000	+	.	gene_id "MSTRG.93065"; transcript_id "MSTRG.93065.31"; exon_number "5";
chr2	StringTie	exon	27216514	27216620	1000	+	.	gene_id "MSTRG.93065"; transcript_id "MSTRG.93065.31"; exon_number "6";
chr2	StringTie	exon	27216844	27217633	1000	+	.	gene_id "MSTRG.93065"; transcript_id "MSTRG.93065.31"; exon_number "7";
chr2	StringTie	exon	27217877	27218016	1000	+	.	gene_id "MSTRG.93065"; transcript_id "MSTRG.93065.31"; exon_number "8";
chr2	StringTie	exon	27221218	27221347	1000	+	.	gene_id "MSTRG.93065"; transcript_id "MSTRG.93065.31"; exon_number "9";
chr2	StringTie	exon	27222194	27222336	1000	+	.	gene_id "MSTRG.93065"; transcript_id "MSTRG.93065.31"; exon_number "10";
chr2	StringTie	exon	27222519	27222660	1000	+	.	gene_id "MSTRG.93065"; transcript_id "MSTRG.93065.31"; exon_number "11";
chr2	StringTie	exon	27222866	27223037	1000	+	.	gene_id "MSTRG.93065"; transcript_id "MSTRG.93065.31"; exon_number "12";
chr2	StringTie	exon	27223563	27223748	1000	+	.	gene_id "MSTRG.93065"; transcript_id "MSTRG.93065.31"; exon_number "13";
chr2	StringTie	exon	27223917	27224029	1000	+	.	gene_id "MSTRG.93065"; transcript_id "MSTRG.93065.31"; exon_number "14";
chr2	StringTie	exon	27224345	27224490	1000	+	.	gene_id "MSTRG.93065"; transcript_id "MSTRG.93065.31"; exon_number "15";
chr2	StringTie	exon	27224745	27224876	1000	+	.	gene_id "MSTRG.93065"; transcript_id "MSTRG.93065.31"; exon_number "16";
chr2	StringTie	exon	27225010	27225243	1000	+	.	gene_id "MSTRG.93065"; transcript_id "MSTRG.93065.31"; exon_number "17";
chr2	StringTie	exon	27225705	27225926	1000	+	.	gene_id "MSTRG.93065"; transcript_id "MSTRG.93065.31"; exon_number "18";
chr2	StringTie	exon	27226131	27226319	1000	+	.	gene_id "MSTRG.93065"; transcript_id "MSTRG.93065.31"; exon_number "19";
chr2	StringTie	exon	27226525	27226649	1000	+	.	gene_id "MSTRG.93065"; transcript_id "MSTRG.93065.31"; exon_number "20";
chr2	StringTie	exon	27226832	27226962	1000	+	.	gene_id "MSTRG.93065"; transcript_id "MSTRG.93065.31"; exon_number "21";
chr2	StringTie	exon	27231468	27231580	1000	+	.	gene_id "MSTRG.93065"; transcript_id "MSTRG.93065.31"; exon_number "22";
chr2	StringTie	exon	27231980	27232694	1000	+	.	gene_id "MSTRG.93065"; transcript_id "MSTRG.93065.31"; exon_number "23";
chr2	StringTie	exon	27233042	27233140	1000	+	.	gene_id "MSTRG.93065"; transcript_id "MSTRG.93065.31"; exon_number "24";
chr2	StringTie	exon	27233312	27233536	1000	+	.	gene_id "MSTRG.93065"; transcript_id "MSTRG.93065.31"; exon_number "25";
chr2	StringTie	exon	27233626	27233808	1000	+	.	gene_id "MSTRG.93065"; transcript_id "MSTRG.93065.31"; exon_number "26";
chr2	StringTie	exon	27234008	27234226	1000	+	.	gene_id "MSTRG.93065"; transcript_id "MSTRG.93065.31"; exon_number "27";
chr2	StringTie	exon	27234518	27234685	1000	+	.	gene_id "MSTRG.93065"; transcript_id "MSTRG.93065.31"; exon_number "28";
chr2	StringTie	exon	27235245	27235427	1000	+	.	gene_id "MSTRG.93065"; transcript_id "MSTRG.93065.31"; exon_number "29";
chr2	StringTie	exon	27235536	27235640	1000	+	.	gene_id "MSTRG.93065"; transcript_id "MSTRG.93065.31"; exon_number "30";
chr2	StringTie	exon	27236284	27236523	1000	+	.	gene_id "MSTRG.93065"; transcript_id "MSTRG.93065.31"; exon_number "31";
chr2	StringTie	exon	27236749	27236830	1000	+	.	gene_id "MSTRG.93065"; transcript_id "MSTRG.93065.31"; exon_number "32";
chr2	StringTie	exon	27237379	27237545	1000	+	.	gene_id "MSTRG.93065"; transcript_id "MSTRG.93065.31"; exon_number "33";
chr2	StringTie	exon	27237718	27237882	1000	+	.	gene_id "MSTRG.93065"; transcript_id "MSTRG.93065.31"; exon_number "34";
chr2	StringTie	exon	27238056	27238187	1000	+	.	gene_id "MSTRG.93065"; transcript_id "MSTRG.93065.31"; exon_number "35";
chr2	StringTie	exon	27238431	27238632	1000	+	.	gene_id "MSTRG.93065"; transcript_id "MSTRG.93065.31"; exon_number "36";
chr2	StringTie	exon	27239042	27239232	1000	+	.	gene_id "MSTRG.93065"; transcript_id "MSTRG.93065.31"; exon_number "37";
chr2	StringTie	exon	27239331	27239471	1000	+	.	gene_id "MSTRG.93065"; transcript_id "MSTRG.93065.31"; exon_number "38";
chr2	StringTie	exon	27239697	27239798	1000	+	.	gene_id "MSTRG.93065"; transcript_id "MSTRG.93065.31"; exon_number "39";
chr2	StringTie	exon	27240265	27240361	1000	+	.	gene_id "MSTRG.93065"; transcript_id "MSTRG.93065.31"; exon_number "40";
chr2	StringTie	exon	27240911	27240955	1000	+	.	gene_id "MSTRG.93065"; transcript_id "MSTRG.93065.31"; exon_number "41";
chr2	StringTie	exon	27241058	27241227	1000	+	.	gene_id "MSTRG.93065"; transcript_id "MSTRG.93065.31"; exon_number "42";
chr2	StringTie	exon	27241322	27241396	1000	+	.	gene_id "MSTRG.93065"; transcript_id "MSTRG.93065.31"; exon_number "43";
chr2	StringTie	exon	27241911	27242123	1000	+	.	gene_id "MSTRG.93065"; transcript_id "MSTRG.93065.31"; exon_number "44";
chr2	StringTie	exon	27242302	27242427	1000	+	.	gene_id "MSTRG.93065"; transcript_id "MSTRG.93065.31"; exon_number "45";
chr2	StringTie	exon	27242620	27242775	1000	+	.	gene_id "MSTRG.93065"; transcript_id "MSTRG.93065.31"; exon_number "46";
chr2	StringTie	exon	27242872	27242973	1000	+	.	gene_id "MSTRG.93065"; transcript_id "MSTRG.93065.31"; exon_number "47";
chr2	StringTie	exon	27243198	27243292	1000	+	.	gene_id "MSTRG.93065"; transcript_id "MSTRG.93065.31"; exon_number "48";
chr2	StringTie	exon	27243416	27244135	1000	+	.	gene_id "MSTRG.93065"; transcript_id "MSTRG.93065.31"; exon_number "49";
chr2	StringTie	transcript	27212319	27217248	1000	+	.	gene_id "MSTRG.93065"; transcript_id "MSTRG.93065.32";
chr2	StringTie	exon	27212319	27212467	1000	+	.	gene_id "MSTRG.93065"; transcript_id "MSTRG.93065.32"; exon_number "1";
chr2	StringTie	exon	27213177	27213298	1000	+	.	gene_id "MSTRG.93065"; transcript_id "MSTRG.93065.32"; exon_number "2";
chr2	StringTie	exon	27215321	27215392	1000	+	.	gene_id "MSTRG.93065"; transcript_id "MSTRG.93065.32"; exon_number "3";
chr2	StringTie	exon	27215474	27215545	1000	+	.	gene_id "MSTRG.93065"; transcript_id "MSTRG.93065.32"; exon_number "4";
chr2	StringTie	exon	27215632	27215753	1000	+	.	gene_id "MSTRG.93065"; transcript_id "MSTRG.93065.32"; exon_number "5";
chr2	StringTie	exon	27216523	27216619	1000	+	.	gene_id "MSTRG.93065"; transcript_id "MSTRG.93065.32"; exon_number "6";
chr2	StringTie	exon	27216829	27217248	1000	+	.	gene_id "MSTRG.93065"; transcript_id "MSTRG.93065.32"; exon_number "7";
chr2	StringTie	transcript	27212326	27244429	1000	+	.	gene_id "MSTRG.93065"; transcript_id "MSTRG.93065.33";
chr2	StringTie	exon	27212326	27212607	1000	+	.	gene_id "MSTRG.93065"; transcript_id "MSTRG.93065.33"; exon_number "1";
chr2	StringTie	exon	27213177	27213298	1000	+	.	gene_id "MSTRG.93065"; transcript_id "MSTRG.93065.33"; exon_number "2";
chr2	StringTie	exon	27215321	27215392	1000	+	.	gene_id "MSTRG.93065"; transcript_id "MSTRG.93065.33"; exon_number "3";
chr2	StringTie	exon	27215474	27215545	1000	+	.	gene_id "MSTRG.93065"; transcript_id "MSTRG.93065.33"; exon_number "4";
chr2	StringTie	exon	27215632	27215753	1000	+	.	gene_id "MSTRG.93065"; transcript_id "MSTRG.93065.33"; exon_number "5";
chr2	StringTie	exon	27216493	27216619	1000	+	.	gene_id "MSTRG.93065"; transcript_id "MSTRG.93065.33"; exon_number "6";
chr2	StringTie	exon	27216828	27217633	1000	+	.	gene_id "MSTRG.93065"; transcript_id "MSTRG.93065.33"; exon_number "7";
chr2	StringTie	exon	27217877	27218016	1000	+	.	gene_id "MSTRG.93065"; transcript_id "MSTRG.93065.33"; exon_number "8";
chr2	StringTie	exon	27221218	27221347	1000	+	.	gene_id "MSTRG.93065"; transcript_id "MSTRG.93065.33"; exon_number "9";
chr2	StringTie	exon	27222194	27222336	1000	+	.	gene_id "MSTRG.93065"; transcript_id "MSTRG.93065.33"; exon_number "10";
chr2	StringTie	exon	27222519	27222660	1000	+	.	gene_id "MSTRG.93065"; transcript_id "MSTRG.93065.33"; exon_number "11";
chr2	StringTie	exon	27222866	27223037	1000	+	.	gene_id "MSTRG.93065"; transcript_id "MSTRG.93065.33"; exon_number "12";
chr2	StringTie	exon	27223563	27223748	1000	+	.	gene_id "MSTRG.93065"; transcript_id "MSTRG.93065.33"; exon_number "13";
chr2	StringTie	exon	27223917	27224029	1000	+	.	gene_id "MSTRG.93065"; transcript_id "MSTRG.93065.33"; exon_number "14";
chr2	StringTie	exon	27224345	27224490	1000	+	.	gene_id "MSTRG.93065"; transcript_id "MSTRG.93065.33"; exon_number "15";
chr2	StringTie	exon	27224745	27224876	1000	+	.	gene_id "MSTRG.93065"; transcript_id "MSTRG.93065.33"; exon_number "16";
chr2	StringTie	exon	27225010	27225243	1000	+	.	gene_id "MSTRG.93065"; transcript_id "MSTRG.93065.33"; exon_number "17";
chr2	StringTie	exon	27225705	27225926	1000	+	.	gene_id "MSTRG.93065"; transcript_id "MSTRG.93065.33"; exon_number "18";
chr2	StringTie	exon	27226131	27226319	1000	+	.	gene_id "MSTRG.93065"; transcript_id "MSTRG.93065.33"; exon_number "19";
chr2	StringTie	exon	27226525	27226649	1000	+	.	gene_id "MSTRG.93065"; transcript_id "MSTRG.93065.33"; exon_number "20";
chr2	StringTie	exon	27226832	27226962	1000	+	.	gene_id "MSTRG.93065"; transcript_id "MSTRG.93065.33"; exon_number "21";
chr2	StringTie	exon	27231468	27231580	1000	+	.	gene_id "MSTRG.93065"; transcript_id "MSTRG.93065.33"; exon_number "22";
chr2	StringTie	exon	27231980	27232224	1000	+	.	gene_id "MSTRG.93065"; transcript_id "MSTRG.93065.33"; exon_number "23";
chr2	StringTie	exon	27232448	27232694	1000	+	.	gene_id "MSTRG.93065"; transcript_id "MSTRG.93065.33"; exon_number "24";
chr2	StringTie	exon	27233042	27233140	1000	+	.	gene_id "MSTRG.93065"; transcript_id "MSTRG.93065.33"; exon_number "25";
chr2	StringTie	exon	27233312	27233536	1000	+	.	gene_id "MSTRG.93065"; transcript_id "MSTRG.93065.33"; exon_number "26";
chr2	StringTie	exon	27233626	27233808	1000	+	.	gene_id "MSTRG.93065"; transcript_id "MSTRG.93065.33"; exon_number "27";
chr2	StringTie	exon	27234008	27234226	1000	+	.	gene_id "MSTRG.93065"; transcript_id "MSTRG.93065.33"; exon_number "28";
chr2	StringTie	exon	27234518	27234685	1000	+	.	gene_id "MSTRG.93065"; transcript_id "MSTRG.93065.33"; exon_number "29";
chr2	StringTie	exon	27235245	27235427	1000	+	.	gene_id "MSTRG.93065"; transcript_id "MSTRG.93065.33"; exon_number "30";
chr2	StringTie	exon	27235536	27235640	1000	+	.	gene_id "MSTRG.93065"; transcript_id "MSTRG.93065.33"; exon_number "31";
chr2	StringTie	exon	27236284	27236523	1000	+	.	gene_id "MSTRG.93065"; transcript_id "MSTRG.93065.33"; exon_number "32";
chr2	StringTie	exon	27236749	27236830	1000	+	.	gene_id "MSTRG.93065"; transcript_id "MSTRG.93065.33"; exon_number "33";
chr2	StringTie	exon	27237379	27237545	1000	+	.	gene_id "MSTRG.93065"; transcript_id "MSTRG.93065.33"; exon_number "34";
chr2	StringTie	exon	27237718	27237882	1000	+	.	gene_id "MSTRG.93065"; transcript_id "MSTRG.93065.33"; exon_number "35";
chr2	StringTie	exon	27238056	27238187	1000	+	.	gene_id "MSTRG.93065"; transcript_id "MSTRG.93065.33"; exon_number "36";
chr2	StringTie	exon	27238431	27238632	1000	+	.	gene_id "MSTRG.93065"; transcript_id "MSTRG.93065.33"; exon_number "37";
chr2	StringTie	exon	27239042	27239232	1000	+	.	gene_id "MSTRG.93065"; transcript_id "MSTRG.93065.33"; exon_number "38";
chr2	StringTie	exon	27239331	27239471	1000	+	.	gene_id "MSTRG.93065"; transcript_id "MSTRG.93065.33"; exon_number "39";
chr2	StringTie	exon	27239697	27239798	1000	+	.	gene_id "MSTRG.93065"; transcript_id "MSTRG.93065.33"; exon_number "40";
chr2	StringTie	exon	27240265	27240361	1000	+	.	gene_id "MSTRG.93065"; transcript_id "MSTRG.93065.33"; exon_number "41";
chr2	StringTie	exon	27240567	27240617	1000	+	.	gene_id "MSTRG.93065"; transcript_id "MSTRG.93065.33"; exon_number "42";
chr2	StringTie	exon	27240911	27240955	1000	+	.	gene_id "MSTRG.93065"; transcript_id "MSTRG.93065.33"; exon_number "43";
chr2	StringTie	exon	27241058	27241227	1000	+	.	gene_id "MSTRG.93065"; transcript_id "MSTRG.93065.33"; exon_number "44";
chr2	StringTie	exon	27241322	27241396	1000	+	.	gene_id "MSTRG.93065"; transcript_id "MSTRG.93065.33"; exon_number "45";
chr2	StringTie	exon	27241911	27242123	1000	+	.	gene_id "MSTRG.93065"; transcript_id "MSTRG.93065.33"; exon_number "46";
chr2	StringTie	exon	27242302	27242427	1000	+	.	gene_id "MSTRG.93065"; transcript_id "MSTRG.93065.33"; exon_number "47";
chr2	StringTie	exon	27242620	27242775	1000	+	.	gene_id "MSTRG.93065"; transcript_id "MSTRG.93065.33"; exon_number "48";
chr2	StringTie	exon	27242872	27242973	1000	+	.	gene_id "MSTRG.93065"; transcript_id "MSTRG.93065.33"; exon_number "49";
chr2	StringTie	exon	27243198	27243292	1000	+	.	gene_id "MSTRG.93065"; transcript_id "MSTRG.93065.33"; exon_number "50";
chr2	StringTie	exon	27243416	27244429	1000	+	.	gene_id "MSTRG.93065"; transcript_id "MSTRG.93065.33"; exon_number "51";
chr2	StringTie	transcript	27212328	27244082	1000	+	.	gene_id "MSTRG.93065"; transcript_id "MSTRG.93065.34";
chr2	StringTie	exon	27212328	27212607	1000	+	.	gene_id "MSTRG.93065"; transcript_id "MSTRG.93065.34"; exon_number "1";
chr2	StringTie	exon	27213177	27213298	1000	+	.	gene_id "MSTRG.93065"; transcript_id "MSTRG.93065.34"; exon_number "2";
chr2	StringTie	exon	27213991	27214054	1000	+	.	gene_id "MSTRG.93065"; transcript_id "MSTRG.93065.34"; exon_number "3";
chr2	StringTie	exon	27215321	27215392	1000	+	.	gene_id "MSTRG.93065"; transcript_id "MSTRG.93065.34"; exon_number "4";
chr2	StringTie	exon	27215474	27215545	1000	+	.	gene_id "MSTRG.93065"; transcript_id "MSTRG.93065.34"; exon_number "5";
chr2	StringTie	exon	27215632	27215753	1000	+	.	gene_id "MSTRG.93065"; transcript_id "MSTRG.93065.34"; exon_number "6";
chr2	StringTie	exon	27216523	27216620	1000	+	.	gene_id "MSTRG.93065"; transcript_id "MSTRG.93065.34"; exon_number "7";
chr2	StringTie	exon	27216844	27217633	1000	+	.	gene_id "MSTRG.93065"; transcript_id "MSTRG.93065.34"; exon_number "8";
chr2	StringTie	exon	27217877	27218016	1000	+	.	gene_id "MSTRG.93065"; transcript_id "MSTRG.93065.34"; exon_number "9";
chr2	StringTie	exon	27221218	27221347	1000	+	.	gene_id "MSTRG.93065"; transcript_id "MSTRG.93065.34"; exon_number "10";
chr2	StringTie	exon	27222194	27222336	1000	+	.	gene_id "MSTRG.93065"; transcript_id "MSTRG.93065.34"; exon_number "11";
chr2	StringTie	exon	27222519	27222660	1000	+	.	gene_id "MSTRG.93065"; transcript_id "MSTRG.93065.34"; exon_number "12";
chr2	StringTie	exon	27222866	27223037	1000	+	.	gene_id "MSTRG.93065"; transcript_id "MSTRG.93065.34"; exon_number "13";
chr2	StringTie	exon	27223563	27223748	1000	+	.	gene_id "MSTRG.93065"; transcript_id "MSTRG.93065.34"; exon_number "14";
chr2	StringTie	exon	27223917	27224029	1000	+	.	gene_id "MSTRG.93065"; transcript_id "MSTRG.93065.34"; exon_number "15";
chr2	StringTie	exon	27224345	27224490	1000	+	.	gene_id "MSTRG.93065"; transcript_id "MSTRG.93065.34"; exon_number "16";
chr2	StringTie	exon	27224745	27224876	1000	+	.	gene_id "MSTRG.93065"; transcript_id "MSTRG.93065.34"; exon_number "17";
chr2	StringTie	exon	27225010	27225243	1000	+	.	gene_id "MSTRG.93065"; transcript_id "MSTRG.93065.34"; exon_number "18";
chr2	StringTie	exon	27225705	27225926	1000	+	.	gene_id "MSTRG.93065"; transcript_id "MSTRG.93065.34"; exon_number "19";
chr2	StringTie	exon	27226131	27226649	1000	+	.	gene_id "MSTRG.93065"; transcript_id "MSTRG.93065.34"; exon_number "20";
chr2	StringTie	exon	27226832	27226962	1000	+	.	gene_id "MSTRG.93065"; transcript_id "MSTRG.93065.34"; exon_number "21";
chr2	StringTie	exon	27231468	27231580	1000	+	.	gene_id "MSTRG.93065"; transcript_id "MSTRG.93065.34"; exon_number "22";
chr2	StringTie	exon	27231980	27232224	1000	+	.	gene_id "MSTRG.93065"; transcript_id "MSTRG.93065.34"; exon_number "23";
chr2	StringTie	exon	27232448	27232694	1000	+	.	gene_id "MSTRG.93065"; transcript_id "MSTRG.93065.34"; exon_number "24";
chr2	StringTie	exon	27233042	27233140	1000	+	.	gene_id "MSTRG.93065"; transcript_id "MSTRG.93065.34"; exon_number "25";
chr2	StringTie	exon	27233312	27233536	1000	+	.	gene_id "MSTRG.93065"; transcript_id "MSTRG.93065.34"; exon_number "26";
chr2	StringTie	exon	27233626	27233808	1000	+	.	gene_id "MSTRG.93065"; transcript_id "MSTRG.93065.34"; exon_number "27";
chr2	StringTie	exon	27234008	27234226	1000	+	.	gene_id "MSTRG.93065"; transcript_id "MSTRG.93065.34"; exon_number "28";
chr2	StringTie	exon	27234518	27234685	1000	+	.	gene_id "MSTRG.93065"; transcript_id "MSTRG.93065.34"; exon_number "29";
chr2	StringTie	exon	27235245	27235427	1000	+	.	gene_id "MSTRG.93065"; transcript_id "MSTRG.93065.34"; exon_number "30";
chr2	StringTie	exon	27235536	27235640	1000	+	.	gene_id "MSTRG.93065"; transcript_id "MSTRG.93065.34"; exon_number "31";
chr2	StringTie	exon	27236284	27236523	1000	+	.	gene_id "MSTRG.93065"; transcript_id "MSTRG.93065.34"; exon_number "32";
chr2	StringTie	exon	27236749	27236830	1000	+	.	gene_id "MSTRG.93065"; transcript_id "MSTRG.93065.34"; exon_number "33";
chr2	StringTie	exon	27237379	27237545	1000	+	.	gene_id "MSTRG.93065"; transcript_id "MSTRG.93065.34"; exon_number "34";
chr2	StringTie	exon	27237718	27237882	1000	+	.	gene_id "MSTRG.93065"; transcript_id "MSTRG.93065.34"; exon_number "35";
chr2	StringTie	exon	27238056	27238187	1000	+	.	gene_id "MSTRG.93065"; transcript_id "MSTRG.93065.34"; exon_number "36";
chr2	StringTie	exon	27238431	27238632	1000	+	.	gene_id "MSTRG.93065"; transcript_id "MSTRG.93065.34"; exon_number "37";
chr2	StringTie	exon	27239042	27239232	1000	+	.	gene_id "MSTRG.93065"; transcript_id "MSTRG.93065.34"; exon_number "38";
chr2	StringTie	exon	27239331	27239471	1000	+	.	gene_id "MSTRG.93065"; transcript_id "MSTRG.93065.34"; exon_number "39";
chr2	StringTie	exon	27239697	27239798	1000	+	.	gene_id "MSTRG.93065"; transcript_id "MSTRG.93065.34"; exon_number "40";
chr2	StringTie	exon	27240265	27240361	1000	+	.	gene_id "MSTRG.93065"; transcript_id "MSTRG.93065.34"; exon_number "41";
chr2	StringTie	exon	27240911	27240955	1000	+	.	gene_id "MSTRG.93065"; transcript_id "MSTRG.93065.34"; exon_number "42";
chr2	StringTie	exon	27241058	27241227	1000	+	.	gene_id "MSTRG.93065"; transcript_id "MSTRG.93065.34"; exon_number "43";
chr2	StringTie	exon	27241322	27241396	1000	+	.	gene_id "MSTRG.93065"; transcript_id "MSTRG.93065.34"; exon_number "44";
chr2	StringTie	exon	27241911	27242123	1000	+	.	gene_id "MSTRG.93065"; transcript_id "MSTRG.93065.34"; exon_number "45";
chr2	StringTie	exon	27242302	27242427	1000	+	.	gene_id "MSTRG.93065"; transcript_id "MSTRG.93065.34"; exon_number "46";
chr2	StringTie	exon	27242620	27242775	1000	+	.	gene_id "MSTRG.93065"; transcript_id "MSTRG.93065.34"; exon_number "47";
chr2	StringTie	exon	27242872	27242973	1000	+	.	gene_id "MSTRG.93065"; transcript_id "MSTRG.93065.34"; exon_number "48";
chr2	StringTie	exon	27243198	27243292	1000	+	.	gene_id "MSTRG.93065"; transcript_id "MSTRG.93065.34"; exon_number "49";
chr2	StringTie	exon	27243416	27244082	1000	+	.	gene_id "MSTRG.93065"; transcript_id "MSTRG.93065.34"; exon_number "50";
chr2	StringTie	transcript	27212738	27244877	1000	+	.	gene_id "MSTRG.93065"; transcript_id "MSTRG.93065.36";
chr2	StringTie	exon	27212738	27213033	1000	+	.	gene_id "MSTRG.93065"; transcript_id "MSTRG.93065.36"; exon_number "1";
chr2	StringTie	exon	27213177	27213298	1000	+	.	gene_id "MSTRG.93065"; transcript_id "MSTRG.93065.36"; exon_number "2";
chr2	StringTie	exon	27215321	27215392	1000	+	.	gene_id "MSTRG.93065"; transcript_id "MSTRG.93065.36"; exon_number "3";
chr2	StringTie	exon	27215474	27215545	1000	+	.	gene_id "MSTRG.93065"; transcript_id "MSTRG.93065.36"; exon_number "4";
chr2	StringTie	exon	27215632	27215753	1000	+	.	gene_id "MSTRG.93065"; transcript_id "MSTRG.93065.36"; exon_number "5";
chr2	StringTie	exon	27216523	27216620	1000	+	.	gene_id "MSTRG.93065"; transcript_id "MSTRG.93065.36"; exon_number "6";
chr2	StringTie	exon	27216844	27217633	1000	+	.	gene_id "MSTRG.93065"; transcript_id "MSTRG.93065.36"; exon_number "7";
chr2	StringTie	exon	27217877	27218016	1000	+	.	gene_id "MSTRG.93065"; transcript_id "MSTRG.93065.36"; exon_number "8";
chr2	StringTie	exon	27221218	27221347	1000	+	.	gene_id "MSTRG.93065"; transcript_id "MSTRG.93065.36"; exon_number "9";
chr2	StringTie	exon	27222194	27222336	1000	+	.	gene_id "MSTRG.93065"; transcript_id "MSTRG.93065.36"; exon_number "10";
chr2	StringTie	exon	27222519	27222660	1000	+	.	gene_id "MSTRG.93065"; transcript_id "MSTRG.93065.36"; exon_number "11";
chr2	StringTie	exon	27222866	27223037	1000	+	.	gene_id "MSTRG.93065"; transcript_id "MSTRG.93065.36"; exon_number "12";
chr2	StringTie	exon	27223563	27223748	1000	+	.	gene_id "MSTRG.93065"; transcript_id "MSTRG.93065.36"; exon_number "13";
chr2	StringTie	exon	27223917	27224029	1000	+	.	gene_id "MSTRG.93065"; transcript_id "MSTRG.93065.36"; exon_number "14";
chr2	StringTie	exon	27224345	27224490	1000	+	.	gene_id "MSTRG.93065"; transcript_id "MSTRG.93065.36"; exon_number "15";
chr2	StringTie	exon	27224745	27224876	1000	+	.	gene_id "MSTRG.93065"; transcript_id "MSTRG.93065.36"; exon_number "16";
chr2	StringTie	exon	27225010	27225243	1000	+	.	gene_id "MSTRG.93065"; transcript_id "MSTRG.93065.36"; exon_number "17";
chr2	StringTie	exon	27225705	27225926	1000	+	.	gene_id "MSTRG.93065"; transcript_id "MSTRG.93065.36"; exon_number "18";
chr2	StringTie	exon	27226131	27226319	1000	+	.	gene_id "MSTRG.93065"; transcript_id "MSTRG.93065.36"; exon_number "19";
chr2	StringTie	exon	27226525	27226649	1000	+	.	gene_id "MSTRG.93065"; transcript_id "MSTRG.93065.36"; exon_number "20";
chr2	StringTie	exon	27226832	27226962	1000	+	.	gene_id "MSTRG.93065"; transcript_id "MSTRG.93065.36"; exon_number "21";
chr2	StringTie	exon	27231468	27231580	1000	+	.	gene_id "MSTRG.93065"; transcript_id "MSTRG.93065.36"; exon_number "22";
chr2	StringTie	exon	27231980	27232694	1000	+	.	gene_id "MSTRG.93065"; transcript_id "MSTRG.93065.36"; exon_number "23";
chr2	StringTie	exon	27233042	27233140	1000	+	.	gene_id "MSTRG.93065"; transcript_id "MSTRG.93065.36"; exon_number "24";
chr2	StringTie	exon	27233312	27233536	1000	+	.	gene_id "MSTRG.93065"; transcript_id "MSTRG.93065.36"; exon_number "25";
chr2	StringTie	exon	27233626	27233808	1000	+	.	gene_id "MSTRG.93065"; transcript_id "MSTRG.93065.36"; exon_number "26";
chr2	StringTie	exon	27234008	27234226	1000	+	.	gene_id "MSTRG.93065"; transcript_id "MSTRG.93065.36"; exon_number "27";
chr2	StringTie	exon	27234518	27234685	1000	+	.	gene_id "MSTRG.93065"; transcript_id "MSTRG.93065.36"; exon_number "28";
chr2	StringTie	exon	27235245	27235427	1000	+	.	gene_id "MSTRG.93065"; transcript_id "MSTRG.93065.36"; exon_number "29";
chr2	StringTie	exon	27235536	27235640	1000	+	.	gene_id "MSTRG.93065"; transcript_id "MSTRG.93065.36"; exon_number "30";
chr2	StringTie	exon	27236284	27236523	1000	+	.	gene_id "MSTRG.93065"; transcript_id "MSTRG.93065.36"; exon_number "31";
chr2	StringTie	exon	27236749	27236830	1000	+	.	gene_id "MSTRG.93065"; transcript_id "MSTRG.93065.36"; exon_number "32";
chr2	StringTie	exon	27237379	27237545	1000	+	.	gene_id "MSTRG.93065"; transcript_id "MSTRG.93065.36"; exon_number "33";
chr2	StringTie	exon	27237718	27237882	1000	+	.	gene_id "MSTRG.93065"; transcript_id "MSTRG.93065.36"; exon_number "34";
chr2	StringTie	exon	27238056	27238187	1000	+	.	gene_id "MSTRG.93065"; transcript_id "MSTRG.93065.36"; exon_number "35";
chr2	StringTie	exon	27238431	27238632	1000	+	.	gene_id "MSTRG.93065"; transcript_id "MSTRG.93065.36"; exon_number "36";
chr2	StringTie	exon	27239042	27239232	1000	+	.	gene_id "MSTRG.93065"; transcript_id "MSTRG.93065.36"; exon_number "37";
chr2	StringTie	exon	27239331	27239471	1000	+	.	gene_id "MSTRG.93065"; transcript_id "MSTRG.93065.36"; exon_number "38";
chr2	StringTie	exon	27239697	27239798	1000	+	.	gene_id "MSTRG.93065"; transcript_id "MSTRG.93065.36"; exon_number "39";
chr2	StringTie	exon	27240265	27240361	1000	+	.	gene_id "MSTRG.93065"; transcript_id "MSTRG.93065.36"; exon_number "40";
chr2	StringTie	exon	27240911	27240955	1000	+	.	gene_id "MSTRG.93065"; transcript_id "MSTRG.93065.36"; exon_number "41";
chr2	StringTie	exon	27241058	27241227	1000	+	.	gene_id "MSTRG.93065"; transcript_id "MSTRG.93065.36"; exon_number "42";
chr2	StringTie	exon	27241322	27241396	1000	+	.	gene_id "MSTRG.93065"; transcript_id "MSTRG.93065.36"; exon_number "43";
chr2	StringTie	exon	27241911	27242123	1000	+	.	gene_id "MSTRG.93065"; transcript_id "MSTRG.93065.36"; exon_number "44";
chr2	StringTie	exon	27242302	27242427	1000	+	.	gene_id "MSTRG.93065"; transcript_id "MSTRG.93065.36"; exon_number "45";
chr2	StringTie	exon	27242620	27242973	1000	+	.	gene_id "MSTRG.93065"; transcript_id "MSTRG.93065.36"; exon_number "46";
chr2	StringTie	exon	27243198	27243292	1000	+	.	gene_id "MSTRG.93065"; transcript_id "MSTRG.93065.36"; exon_number "47";
chr2	StringTie	exon	27243416	27244877	1000	+	.	gene_id "MSTRG.93065"; transcript_id "MSTRG.93065.36"; exon_number "48";
chr2	StringTie	transcript	27212760	27244223	1000	+	.	gene_id "MSTRG.93065"; transcript_id "MSTRG.93065.37";
chr2	StringTie	exon	27212760	27212788	1000	+	.	gene_id "MSTRG.93065"; transcript_id "MSTRG.93065.37"; exon_number "1";
chr2	StringTie	exon	27213177	27213298	1000	+	.	gene_id "MSTRG.93065"; transcript_id "MSTRG.93065.37"; exon_number "2";
chr2	StringTie	exon	27215321	27215392	1000	+	.	gene_id "MSTRG.93065"; transcript_id "MSTRG.93065.37"; exon_number "3";
chr2	StringTie	exon	27215474	27215545	1000	+	.	gene_id "MSTRG.93065"; transcript_id "MSTRG.93065.37"; exon_number "4";
chr2	StringTie	exon	27215632	27215753	1000	+	.	gene_id "MSTRG.93065"; transcript_id "MSTRG.93065.37"; exon_number "5";
chr2	StringTie	exon	27216523	27216620	1000	+	.	gene_id "MSTRG.93065"; transcript_id "MSTRG.93065.37"; exon_number "6";
chr2	StringTie	exon	27216844	27217633	1000	+	.	gene_id "MSTRG.93065"; transcript_id "MSTRG.93065.37"; exon_number "7";
chr2	StringTie	exon	27217877	27218016	1000	+	.	gene_id "MSTRG.93065"; transcript_id "MSTRG.93065.37"; exon_number "8";
chr2	StringTie	exon	27221218	27221347	1000	+	.	gene_id "MSTRG.93065"; transcript_id "MSTRG.93065.37"; exon_number "9";
chr2	StringTie	exon	27222194	27222336	1000	+	.	gene_id "MSTRG.93065"; transcript_id "MSTRG.93065.37"; exon_number "10";
chr2	StringTie	exon	27222519	27222660	1000	+	.	gene_id "MSTRG.93065"; transcript_id "MSTRG.93065.37"; exon_number "11";
chr2	StringTie	exon	27222866	27223037	1000	+	.	gene_id "MSTRG.93065"; transcript_id "MSTRG.93065.37"; exon_number "12";
chr2	StringTie	exon	27223563	27223748	1000	+	.	gene_id "MSTRG.93065"; transcript_id "MSTRG.93065.37"; exon_number "13";
chr2	StringTie	exon	27223917	27224029	1000	+	.	gene_id "MSTRG.93065"; transcript_id "MSTRG.93065.37"; exon_number "14";
chr2	StringTie	exon	27224345	27224490	1000	+	.	gene_id "MSTRG.93065"; transcript_id "MSTRG.93065.37"; exon_number "15";
chr2	StringTie	exon	27224745	27224876	1000	+	.	gene_id "MSTRG.93065"; transcript_id "MSTRG.93065.37"; exon_number "16";
chr2	StringTie	exon	27225010	27225243	1000	+	.	gene_id "MSTRG.93065"; transcript_id "MSTRG.93065.37"; exon_number "17";
chr2	StringTie	exon	27225705	27226319	1000	+	.	gene_id "MSTRG.93065"; transcript_id "MSTRG.93065.37"; exon_number "18";
chr2	StringTie	exon	27226525	27226649	1000	+	.	gene_id "MSTRG.93065"; transcript_id "MSTRG.93065.37"; exon_number "19";
chr2	StringTie	exon	27226832	27226962	1000	+	.	gene_id "MSTRG.93065"; transcript_id "MSTRG.93065.37"; exon_number "20";
chr2	StringTie	exon	27231468	27231580	1000	+	.	gene_id "MSTRG.93065"; transcript_id "MSTRG.93065.37"; exon_number "21";
chr2	StringTie	exon	27231980	27232694	1000	+	.	gene_id "MSTRG.93065"; transcript_id "MSTRG.93065.37"; exon_number "22";
chr2	StringTie	exon	27233042	27233140	1000	+	.	gene_id "MSTRG.93065"; transcript_id "MSTRG.93065.37"; exon_number "23";
chr2	StringTie	exon	27233312	27233536	1000	+	.	gene_id "MSTRG.93065"; transcript_id "MSTRG.93065.37"; exon_number "24";
chr2	StringTie	exon	27233626	27233808	1000	+	.	gene_id "MSTRG.93065"; transcript_id "MSTRG.93065.37"; exon_number "25";
chr2	StringTie	exon	27234008	27234226	1000	+	.	gene_id "MSTRG.93065"; transcript_id "MSTRG.93065.37"; exon_number "26";
chr2	StringTie	exon	27234518	27234685	1000	+	.	gene_id "MSTRG.93065"; transcript_id "MSTRG.93065.37"; exon_number "27";
chr2	StringTie	exon	27235245	27235427	1000	+	.	gene_id "MSTRG.93065"; transcript_id "MSTRG.93065.37"; exon_number "28";
chr2	StringTie	exon	27235536	27235640	1000	+	.	gene_id "MSTRG.93065"; transcript_id "MSTRG.93065.37"; exon_number "29";
chr2	StringTie	exon	27236284	27236523	1000	+	.	gene_id "MSTRG.93065"; transcript_id "MSTRG.93065.37"; exon_number "30";
chr2	StringTie	exon	27236749	27236830	1000	+	.	gene_id "MSTRG.93065"; transcript_id "MSTRG.93065.37"; exon_number "31";
chr2	StringTie	exon	27237379	27237545	1000	+	.	gene_id "MSTRG.93065"; transcript_id "MSTRG.93065.37"; exon_number "32";
chr2	StringTie	exon	27237718	27237882	1000	+	.	gene_id "MSTRG.93065"; transcript_id "MSTRG.93065.37"; exon_number "33";
chr2	StringTie	exon	27238056	27238187	1000	+	.	gene_id "MSTRG.93065"; transcript_id "MSTRG.93065.37"; exon_number "34";
chr2	StringTie	exon	27238431	27238632	1000	+	.	gene_id "MSTRG.93065"; transcript_id "MSTRG.93065.37"; exon_number "35";
chr2	StringTie	exon	27239042	27239232	1000	+	.	gene_id "MSTRG.93065"; transcript_id "MSTRG.93065.37"; exon_number "36";
chr2	StringTie	exon	27239331	27239471	1000	+	.	gene_id "MSTRG.93065"; transcript_id "MSTRG.93065.37"; exon_number "37";
chr2	StringTie	exon	27239697	27239798	1000	+	.	gene_id "MSTRG.93065"; transcript_id "MSTRG.93065.37"; exon_number "38";
chr2	StringTie	exon	27240265	27240361	1000	+	.	gene_id "MSTRG.93065"; transcript_id "MSTRG.93065.37"; exon_number "39";
chr2	StringTie	exon	27240911	27240955	1000	+	.	gene_id "MSTRG.93065"; transcript_id "MSTRG.93065.37"; exon_number "40";
chr2	StringTie	exon	27241058	27241227	1000	+	.	gene_id "MSTRG.93065"; transcript_id "MSTRG.93065.37"; exon_number "41";
chr2	StringTie	exon	27241322	27241396	1000	+	.	gene_id "MSTRG.93065"; transcript_id "MSTRG.93065.37"; exon_number "42";
chr2	StringTie	exon	27241911	27242123	1000	+	.	gene_id "MSTRG.93065"; transcript_id "MSTRG.93065.37"; exon_number "43";
chr2	StringTie	exon	27242302	27242427	1000	+	.	gene_id "MSTRG.93065"; transcript_id "MSTRG.93065.37"; exon_number "44";
chr2	StringTie	exon	27242620	27242775	1000	+	.	gene_id "MSTRG.93065"; transcript_id "MSTRG.93065.37"; exon_number "45";
chr2	StringTie	exon	27242872	27242973	1000	+	.	gene_id "MSTRG.93065"; transcript_id "MSTRG.93065.37"; exon_number "46";
chr2	StringTie	exon	27243198	27243292	1000	+	.	gene_id "MSTRG.93065"; transcript_id "MSTRG.93065.37"; exon_number "47";
chr2	StringTie	exon	27243416	27244223	1000	+	.	gene_id "MSTRG.93065"; transcript_id "MSTRG.93065.37"; exon_number "48";
chr2	StringTie	transcript	27212776	27244184	1000	+	.	gene_id "MSTRG.93065"; transcript_id "MSTRG.93065.38";
chr2	StringTie	exon	27212776	27215392	1000	+	.	gene_id "MSTRG.93065"; transcript_id "MSTRG.93065.38"; exon_number "1";
chr2	StringTie	exon	27215474	27215753	1000	+	.	gene_id "MSTRG.93065"; transcript_id "MSTRG.93065.38"; exon_number "2";
chr2	StringTie	exon	27216493	27216620	1000	+	.	gene_id "MSTRG.93065"; transcript_id "MSTRG.93065.38"; exon_number "3";
chr2	StringTie	exon	27216844	27217633	1000	+	.	gene_id "MSTRG.93065"; transcript_id "MSTRG.93065.38"; exon_number "4";
chr2	StringTie	exon	27217877	27218016	1000	+	.	gene_id "MSTRG.93065"; transcript_id "MSTRG.93065.38"; exon_number "5";
chr2	StringTie	exon	27221218	27221347	1000	+	.	gene_id "MSTRG.93065"; transcript_id "MSTRG.93065.38"; exon_number "6";
chr2	StringTie	exon	27222194	27222336	1000	+	.	gene_id "MSTRG.93065"; transcript_id "MSTRG.93065.38"; exon_number "7";
chr2	StringTie	exon	27222519	27222660	1000	+	.	gene_id "MSTRG.93065"; transcript_id "MSTRG.93065.38"; exon_number "8";
chr2	StringTie	exon	27222866	27223037	1000	+	.	gene_id "MSTRG.93065"; transcript_id "MSTRG.93065.38"; exon_number "9";
chr2	StringTie	exon	27223563	27223748	1000	+	.	gene_id "MSTRG.93065"; transcript_id "MSTRG.93065.38"; exon_number "10";
chr2	StringTie	exon	27223917	27224029	1000	+	.	gene_id "MSTRG.93065"; transcript_id "MSTRG.93065.38"; exon_number "11";
chr2	StringTie	exon	27224345	27224490	1000	+	.	gene_id "MSTRG.93065"; transcript_id "MSTRG.93065.38"; exon_number "12";
chr2	StringTie	exon	27224745	27224876	1000	+	.	gene_id "MSTRG.93065"; transcript_id "MSTRG.93065.38"; exon_number "13";
chr2	StringTie	exon	27225010	27225243	1000	+	.	gene_id "MSTRG.93065"; transcript_id "MSTRG.93065.38"; exon_number "14";
chr2	StringTie	exon	27225705	27225926	1000	+	.	gene_id "MSTRG.93065"; transcript_id "MSTRG.93065.38"; exon_number "15";
chr2	StringTie	exon	27226131	27226319	1000	+	.	gene_id "MSTRG.93065"; transcript_id "MSTRG.93065.38"; exon_number "16";
chr2	StringTie	exon	27226525	27226649	1000	+	.	gene_id "MSTRG.93065"; transcript_id "MSTRG.93065.38"; exon_number "17";
chr2	StringTie	exon	27226832	27226962	1000	+	.	gene_id "MSTRG.93065"; transcript_id "MSTRG.93065.38"; exon_number "18";
chr2	StringTie	exon	27231468	27231580	1000	+	.	gene_id "MSTRG.93065"; transcript_id "MSTRG.93065.38"; exon_number "19";
chr2	StringTie	exon	27231980	27232694	1000	+	.	gene_id "MSTRG.93065"; transcript_id "MSTRG.93065.38"; exon_number "20";
chr2	StringTie	exon	27233042	27233140	1000	+	.	gene_id "MSTRG.93065"; transcript_id "MSTRG.93065.38"; exon_number "21";
chr2	StringTie	exon	27233312	27233536	1000	+	.	gene_id "MSTRG.93065"; transcript_id "MSTRG.93065.38"; exon_number "22";
chr2	StringTie	exon	27233626	27233808	1000	+	.	gene_id "MSTRG.93065"; transcript_id "MSTRG.93065.38"; exon_number "23";
chr2	StringTie	exon	27234008	27234226	1000	+	.	gene_id "MSTRG.93065"; transcript_id "MSTRG.93065.38"; exon_number "24";
chr2	StringTie	exon	27234518	27234685	1000	+	.	gene_id "MSTRG.93065"; transcript_id "MSTRG.93065.38"; exon_number "25";
chr2	StringTie	exon	27235245	27235427	1000	+	.	gene_id "MSTRG.93065"; transcript_id "MSTRG.93065.38"; exon_number "26";
chr2	StringTie	exon	27235536	27235640	1000	+	.	gene_id "MSTRG.93065"; transcript_id "MSTRG.93065.38"; exon_number "27";
chr2	StringTie	exon	27236284	27236523	1000	+	.	gene_id "MSTRG.93065"; transcript_id "MSTRG.93065.38"; exon_number "28";
chr2	StringTie	exon	27236749	27236830	1000	+	.	gene_id "MSTRG.93065"; transcript_id "MSTRG.93065.38"; exon_number "29";
chr2	StringTie	exon	27237379	27237545	1000	+	.	gene_id "MSTRG.93065"; transcript_id "MSTRG.93065.38"; exon_number "30";
chr2	StringTie	exon	27237718	27237882	1000	+	.	gene_id "MSTRG.93065"; transcript_id "MSTRG.93065.38"; exon_number "31";
chr2	StringTie	exon	27238056	27238187	1000	+	.	gene_id "MSTRG.93065"; transcript_id "MSTRG.93065.38"; exon_number "32";
chr2	StringTie	exon	27238431	27238632	1000	+	.	gene_id "MSTRG.93065"; transcript_id "MSTRG.93065.38"; exon_number "33";
chr2	StringTie	exon	27239042	27239232	1000	+	.	gene_id "MSTRG.93065"; transcript_id "MSTRG.93065.38"; exon_number "34";
chr2	StringTie	exon	27239331	27239471	1000	+	.	gene_id "MSTRG.93065"; transcript_id "MSTRG.93065.38"; exon_number "35";
chr2	StringTie	exon	27239697	27239798	1000	+	.	gene_id "MSTRG.93065"; transcript_id "MSTRG.93065.38"; exon_number "36";
chr2	StringTie	exon	27240265	27240361	1000	+	.	gene_id "MSTRG.93065"; transcript_id "MSTRG.93065.38"; exon_number "37";
chr2	StringTie	exon	27240911	27240955	1000	+	.	gene_id "MSTRG.93065"; transcript_id "MSTRG.93065.38"; exon_number "38";
chr2	StringTie	exon	27241058	27241227	1000	+	.	gene_id "MSTRG.93065"; transcript_id "MSTRG.93065.38"; exon_number "39";
chr2	StringTie	exon	27241322	27241396	1000	+	.	gene_id "MSTRG.93065"; transcript_id "MSTRG.93065.38"; exon_number "40";
chr2	StringTie	exon	27241911	27242123	1000	+	.	gene_id "MSTRG.93065"; transcript_id "MSTRG.93065.38"; exon_number "41";
chr2	StringTie	exon	27242302	27242427	1000	+	.	gene_id "MSTRG.93065"; transcript_id "MSTRG.93065.38"; exon_number "42";
chr2	StringTie	exon	27242620	27242775	1000	+	.	gene_id "MSTRG.93065"; transcript_id "MSTRG.93065.38"; exon_number "43";
chr2	StringTie	exon	27242872	27242973	1000	+	.	gene_id "MSTRG.93065"; transcript_id "MSTRG.93065.38"; exon_number "44";
chr2	StringTie	exon	27243198	27243292	1000	+	.	gene_id "MSTRG.93065"; transcript_id "MSTRG.93065.38"; exon_number "45";
chr2	StringTie	exon	27243416	27244184	1000	+	.	gene_id "MSTRG.93065"; transcript_id "MSTRG.93065.38"; exon_number "46";
chr2	StringTie	transcript	27212777	27244156	1000	+	.	gene_id "MSTRG.93065"; transcript_id "MSTRG.93065.39";
chr2	StringTie	exon	27212777	27212953	1000	+	.	gene_id "MSTRG.93065"; transcript_id "MSTRG.93065.39"; exon_number "1";
chr2	StringTie	exon	27213177	27213298	1000	+	.	gene_id "MSTRG.93065"; transcript_id "MSTRG.93065.39"; exon_number "2";
chr2	StringTie	exon	27215321	27215392	1000	+	.	gene_id "MSTRG.93065"; transcript_id "MSTRG.93065.39"; exon_number "3";
chr2	StringTie	exon	27215474	27215545	1000	+	.	gene_id "MSTRG.93065"; transcript_id "MSTRG.93065.39"; exon_number "4";
chr2	StringTie	exon	27215632	27215753	1000	+	.	gene_id "MSTRG.93065"; transcript_id "MSTRG.93065.39"; exon_number "5";
chr2	StringTie	exon	27216523	27216620	1000	+	.	gene_id "MSTRG.93065"; transcript_id "MSTRG.93065.39"; exon_number "6";
chr2	StringTie	exon	27216844	27217633	1000	+	.	gene_id "MSTRG.93065"; transcript_id "MSTRG.93065.39"; exon_number "7";
chr2	StringTie	exon	27217877	27218016	1000	+	.	gene_id "MSTRG.93065"; transcript_id "MSTRG.93065.39"; exon_number "8";
chr2	StringTie	exon	27221218	27221347	1000	+	.	gene_id "MSTRG.93065"; transcript_id "MSTRG.93065.39"; exon_number "9";
chr2	StringTie	exon	27222194	27222336	1000	+	.	gene_id "MSTRG.93065"; transcript_id "MSTRG.93065.39"; exon_number "10";
chr2	StringTie	exon	27222519	27222660	1000	+	.	gene_id "MSTRG.93065"; transcript_id "MSTRG.93065.39"; exon_number "11";
chr2	StringTie	exon	27222866	27223037	1000	+	.	gene_id "MSTRG.93065"; transcript_id "MSTRG.93065.39"; exon_number "12";
chr2	StringTie	exon	27223563	27223748	1000	+	.	gene_id "MSTRG.93065"; transcript_id "MSTRG.93065.39"; exon_number "13";
chr2	StringTie	exon	27223917	27224029	1000	+	.	gene_id "MSTRG.93065"; transcript_id "MSTRG.93065.39"; exon_number "14";
chr2	StringTie	exon	27224345	27224490	1000	+	.	gene_id "MSTRG.93065"; transcript_id "MSTRG.93065.39"; exon_number "15";
chr2	StringTie	exon	27224745	27224876	1000	+	.	gene_id "MSTRG.93065"; transcript_id "MSTRG.93065.39"; exon_number "16";
chr2	StringTie	exon	27225010	27225243	1000	+	.	gene_id "MSTRG.93065"; transcript_id "MSTRG.93065.39"; exon_number "17";
chr2	StringTie	exon	27225705	27225926	1000	+	.	gene_id "MSTRG.93065"; transcript_id "MSTRG.93065.39"; exon_number "18";
chr2	StringTie	exon	27226131	27226319	1000	+	.	gene_id "MSTRG.93065"; transcript_id "MSTRG.93065.39"; exon_number "19";
chr2	StringTie	exon	27226525	27226649	1000	+	.	gene_id "MSTRG.93065"; transcript_id "MSTRG.93065.39"; exon_number "20";
chr2	StringTie	exon	27226832	27226962	1000	+	.	gene_id "MSTRG.93065"; transcript_id "MSTRG.93065.39"; exon_number "21";
chr2	StringTie	exon	27231468	27231580	1000	+	.	gene_id "MSTRG.93065"; transcript_id "MSTRG.93065.39"; exon_number "22";
chr2	StringTie	exon	27231980	27232224	1000	+	.	gene_id "MSTRG.93065"; transcript_id "MSTRG.93065.39"; exon_number "23";
chr2	StringTie	exon	27232448	27232694	1000	+	.	gene_id "MSTRG.93065"; transcript_id "MSTRG.93065.39"; exon_number "24";
chr2	StringTie	exon	27233042	27233140	1000	+	.	gene_id "MSTRG.93065"; transcript_id "MSTRG.93065.39"; exon_number "25";
chr2	StringTie	exon	27233312	27233536	1000	+	.	gene_id "MSTRG.93065"; transcript_id "MSTRG.93065.39"; exon_number "26";
chr2	StringTie	exon	27233626	27233808	1000	+	.	gene_id "MSTRG.93065"; transcript_id "MSTRG.93065.39"; exon_number "27";
chr2	StringTie	exon	27234008	27234226	1000	+	.	gene_id "MSTRG.93065"; transcript_id "MSTRG.93065.39"; exon_number "28";
chr2	StringTie	exon	27234518	27234685	1000	+	.	gene_id "MSTRG.93065"; transcript_id "MSTRG.93065.39"; exon_number "29";
chr2	StringTie	exon	27235245	27235427	1000	+	.	gene_id "MSTRG.93065"; transcript_id "MSTRG.93065.39"; exon_number "30";
chr2	StringTie	exon	27235536	27235640	1000	+	.	gene_id "MSTRG.93065"; transcript_id "MSTRG.93065.39"; exon_number "31";
chr2	StringTie	exon	27236284	27236523	1000	+	.	gene_id "MSTRG.93065"; transcript_id "MSTRG.93065.39"; exon_number "32";
chr2	StringTie	exon	27236749	27236830	1000	+	.	gene_id "MSTRG.93065"; transcript_id "MSTRG.93065.39"; exon_number "33";
chr2	StringTie	exon	27237379	27237545	1000	+	.	gene_id "MSTRG.93065"; transcript_id "MSTRG.93065.39"; exon_number "34";
chr2	StringTie	exon	27237718	27237882	1000	+	.	gene_id "MSTRG.93065"; transcript_id "MSTRG.93065.39"; exon_number "35";
chr2	StringTie	exon	27238056	27238187	1000	+	.	gene_id "MSTRG.93065"; transcript_id "MSTRG.93065.39"; exon_number "36";
chr2	StringTie	exon	27238431	27238632	1000	+	.	gene_id "MSTRG.93065"; transcript_id "MSTRG.93065.39"; exon_number "37";
chr2	StringTie	exon	27239042	27239232	1000	+	.	gene_id "MSTRG.93065"; transcript_id "MSTRG.93065.39"; exon_number "38";
chr2	StringTie	exon	27239331	27239471	1000	+	.	gene_id "MSTRG.93065"; transcript_id "MSTRG.93065.39"; exon_number "39";
chr2	StringTie	exon	27239697	27239798	1000	+	.	gene_id "MSTRG.93065"; transcript_id "MSTRG.93065.39"; exon_number "40";
chr2	StringTie	exon	27240265	27240361	1000	+	.	gene_id "MSTRG.93065"; transcript_id "MSTRG.93065.39"; exon_number "41";
chr2	StringTie	exon	27240911	27240955	1000	+	.	gene_id "MSTRG.93065"; transcript_id "MSTRG.93065.39"; exon_number "42";
chr2	StringTie	exon	27241058	27241227	1000	+	.	gene_id "MSTRG.93065"; transcript_id "MSTRG.93065.39"; exon_number "43";
chr2	StringTie	exon	27241322	27241396	1000	+	.	gene_id "MSTRG.93065"; transcript_id "MSTRG.93065.39"; exon_number "44";
chr2	StringTie	exon	27241911	27242123	1000	+	.	gene_id "MSTRG.93065"; transcript_id "MSTRG.93065.39"; exon_number "45";
chr2	StringTie	exon	27242302	27242427	1000	+	.	gene_id "MSTRG.93065"; transcript_id "MSTRG.93065.39"; exon_number "46";
chr2	StringTie	exon	27242620	27242775	1000	+	.	gene_id "MSTRG.93065"; transcript_id "MSTRG.93065.39"; exon_number "47";
chr2	StringTie	exon	27242872	27242973	1000	+	.	gene_id "MSTRG.93065"; transcript_id "MSTRG.93065.39"; exon_number "48";
chr2	StringTie	exon	27243198	27243292	1000	+	.	gene_id "MSTRG.93065"; transcript_id "MSTRG.93065.39"; exon_number "49";
chr2	StringTie	exon	27243416	27244156	1000	+	.	gene_id "MSTRG.93065"; transcript_id "MSTRG.93065.39"; exon_number "50";
chr2	StringTie	transcript	27212022	27244062	1000	+	.	gene_id "MSTRG.93065"; transcript_id "MSTRG.93065.4";
chr2	StringTie	exon	27212022	27212607	1000	+	.	gene_id "MSTRG.93065"; transcript_id "MSTRG.93065.4"; exon_number "1";
chr2	StringTie	exon	27213177	27213298	1000	+	.	gene_id "MSTRG.93065"; transcript_id "MSTRG.93065.4"; exon_number "2";
chr2	StringTie	exon	27213991	27214054	1000	+	.	gene_id "MSTRG.93065"; transcript_id "MSTRG.93065.4"; exon_number "3";
chr2	StringTie	exon	27215321	27215392	1000	+	.	gene_id "MSTRG.93065"; transcript_id "MSTRG.93065.4"; exon_number "4";
chr2	StringTie	exon	27215474	27215545	1000	+	.	gene_id "MSTRG.93065"; transcript_id "MSTRG.93065.4"; exon_number "5";
chr2	StringTie	exon	27215632	27215753	1000	+	.	gene_id "MSTRG.93065"; transcript_id "MSTRG.93065.4"; exon_number "6";
chr2	StringTie	exon	27216523	27216620	1000	+	.	gene_id "MSTRG.93065"; transcript_id "MSTRG.93065.4"; exon_number "7";
chr2	StringTie	exon	27216844	27217633	1000	+	.	gene_id "MSTRG.93065"; transcript_id "MSTRG.93065.4"; exon_number "8";
chr2	StringTie	exon	27217877	27218016	1000	+	.	gene_id "MSTRG.93065"; transcript_id "MSTRG.93065.4"; exon_number "9";
chr2	StringTie	exon	27221218	27221347	1000	+	.	gene_id "MSTRG.93065"; transcript_id "MSTRG.93065.4"; exon_number "10";
chr2	StringTie	exon	27222194	27222336	1000	+	.	gene_id "MSTRG.93065"; transcript_id "MSTRG.93065.4"; exon_number "11";
chr2	StringTie	exon	27222519	27222660	1000	+	.	gene_id "MSTRG.93065"; transcript_id "MSTRG.93065.4"; exon_number "12";
chr2	StringTie	exon	27222866	27223037	1000	+	.	gene_id "MSTRG.93065"; transcript_id "MSTRG.93065.4"; exon_number "13";
chr2	StringTie	exon	27223563	27223748	1000	+	.	gene_id "MSTRG.93065"; transcript_id "MSTRG.93065.4"; exon_number "14";
chr2	StringTie	exon	27223917	27224029	1000	+	.	gene_id "MSTRG.93065"; transcript_id "MSTRG.93065.4"; exon_number "15";
chr2	StringTie	exon	27224345	27224490	1000	+	.	gene_id "MSTRG.93065"; transcript_id "MSTRG.93065.4"; exon_number "16";
chr2	StringTie	exon	27224745	27224876	1000	+	.	gene_id "MSTRG.93065"; transcript_id "MSTRG.93065.4"; exon_number "17";
chr2	StringTie	exon	27225010	27225243	1000	+	.	gene_id "MSTRG.93065"; transcript_id "MSTRG.93065.4"; exon_number "18";
chr2	StringTie	exon	27225705	27225926	1000	+	.	gene_id "MSTRG.93065"; transcript_id "MSTRG.93065.4"; exon_number "19";
chr2	StringTie	exon	27226131	27226319	1000	+	.	gene_id "MSTRG.93065"; transcript_id "MSTRG.93065.4"; exon_number "20";
chr2	StringTie	exon	27226525	27226649	1000	+	.	gene_id "MSTRG.93065"; transcript_id "MSTRG.93065.4"; exon_number "21";
chr2	StringTie	exon	27226832	27226962	1000	+	.	gene_id "MSTRG.93065"; transcript_id "MSTRG.93065.4"; exon_number "22";
chr2	StringTie	exon	27231468	27231580	1000	+	.	gene_id "MSTRG.93065"; transcript_id "MSTRG.93065.4"; exon_number "23";
chr2	StringTie	exon	27231980	27232224	1000	+	.	gene_id "MSTRG.93065"; transcript_id "MSTRG.93065.4"; exon_number "24";
chr2	StringTie	exon	27232453	27232694	1000	+	.	gene_id "MSTRG.93065"; transcript_id "MSTRG.93065.4"; exon_number "25";
chr2	StringTie	exon	27233042	27233140	1000	+	.	gene_id "MSTRG.93065"; transcript_id "MSTRG.93065.4"; exon_number "26";
chr2	StringTie	exon	27233312	27233536	1000	+	.	gene_id "MSTRG.93065"; transcript_id "MSTRG.93065.4"; exon_number "27";
chr2	StringTie	exon	27233626	27233808	1000	+	.	gene_id "MSTRG.93065"; transcript_id "MSTRG.93065.4"; exon_number "28";
chr2	StringTie	exon	27234008	27234226	1000	+	.	gene_id "MSTRG.93065"; transcript_id "MSTRG.93065.4"; exon_number "29";
chr2	StringTie	exon	27234518	27234685	1000	+	.	gene_id "MSTRG.93065"; transcript_id "MSTRG.93065.4"; exon_number "30";
chr2	StringTie	exon	27235245	27235427	1000	+	.	gene_id "MSTRG.93065"; transcript_id "MSTRG.93065.4"; exon_number "31";
chr2	StringTie	exon	27235536	27235640	1000	+	.	gene_id "MSTRG.93065"; transcript_id "MSTRG.93065.4"; exon_number "32";
chr2	StringTie	exon	27236284	27236523	1000	+	.	gene_id "MSTRG.93065"; transcript_id "MSTRG.93065.4"; exon_number "33";
chr2	StringTie	exon	27236749	27236830	1000	+	.	gene_id "MSTRG.93065"; transcript_id "MSTRG.93065.4"; exon_number "34";
chr2	StringTie	exon	27237379	27237545	1000	+	.	gene_id "MSTRG.93065"; transcript_id "MSTRG.93065.4"; exon_number "35";
chr2	StringTie	exon	27237718	27237882	1000	+	.	gene_id "MSTRG.93065"; transcript_id "MSTRG.93065.4"; exon_number "36";
chr2	StringTie	exon	27238056	27238187	1000	+	.	gene_id "MSTRG.93065"; transcript_id "MSTRG.93065.4"; exon_number "37";
chr2	StringTie	exon	27238431	27238632	1000	+	.	gene_id "MSTRG.93065"; transcript_id "MSTRG.93065.4"; exon_number "38";
chr2	StringTie	exon	27239042	27239232	1000	+	.	gene_id "MSTRG.93065"; transcript_id "MSTRG.93065.4"; exon_number "39";
chr2	StringTie	exon	27239331	27239471	1000	+	.	gene_id "MSTRG.93065"; transcript_id "MSTRG.93065.4"; exon_number "40";
chr2	StringTie	exon	27239697	27239798	1000	+	.	gene_id "MSTRG.93065"; transcript_id "MSTRG.93065.4"; exon_number "41";
chr2	StringTie	exon	27240265	27240361	1000	+	.	gene_id "MSTRG.93065"; transcript_id "MSTRG.93065.4"; exon_number "42";
chr2	StringTie	exon	27240911	27240955	1000	+	.	gene_id "MSTRG.93065"; transcript_id "MSTRG.93065.4"; exon_number "43";
chr2	StringTie	exon	27241058	27241227	1000	+	.	gene_id "MSTRG.93065"; transcript_id "MSTRG.93065.4"; exon_number "44";
chr2	StringTie	exon	27241322	27241396	1000	+	.	gene_id "MSTRG.93065"; transcript_id "MSTRG.93065.4"; exon_number "45";
chr2	StringTie	exon	27241911	27242123	1000	+	.	gene_id "MSTRG.93065"; transcript_id "MSTRG.93065.4"; exon_number "46";
chr2	StringTie	exon	27242302	27242427	1000	+	.	gene_id "MSTRG.93065"; transcript_id "MSTRG.93065.4"; exon_number "47";
chr2	StringTie	exon	27242620	27242775	1000	+	.	gene_id "MSTRG.93065"; transcript_id "MSTRG.93065.4"; exon_number "48";
chr2	StringTie	exon	27242872	27242973	1000	+	.	gene_id "MSTRG.93065"; transcript_id "MSTRG.93065.4"; exon_number "49";
chr2	StringTie	exon	27243198	27243292	1000	+	.	gene_id "MSTRG.93065"; transcript_id "MSTRG.93065.4"; exon_number "50";
chr2	StringTie	exon	27243416	27244062	1000	+	.	gene_id "MSTRG.93065"; transcript_id "MSTRG.93065.4"; exon_number "51";
chr2	StringTie	transcript	27212821	27244334	1000	+	.	gene_id "MSTRG.93065"; transcript_id "MSTRG.93065.40";
chr2	StringTie	exon	27212821	27213298	1000	+	.	gene_id "MSTRG.93065"; transcript_id "MSTRG.93065.40"; exon_number "1";
chr2	StringTie	exon	27215029	27215392	1000	+	.	gene_id "MSTRG.93065"; transcript_id "MSTRG.93065.40"; exon_number "2";
chr2	StringTie	exon	27215474	27215545	1000	+	.	gene_id "MSTRG.93065"; transcript_id "MSTRG.93065.40"; exon_number "3";
chr2	StringTie	exon	27215632	27215753	1000	+	.	gene_id "MSTRG.93065"; transcript_id "MSTRG.93065.40"; exon_number "4";
chr2	StringTie	exon	27216523	27216620	1000	+	.	gene_id "MSTRG.93065"; transcript_id "MSTRG.93065.40"; exon_number "5";
chr2	StringTie	exon	27216844	27217633	1000	+	.	gene_id "MSTRG.93065"; transcript_id "MSTRG.93065.40"; exon_number "6";
chr2	StringTie	exon	27217877	27218016	1000	+	.	gene_id "MSTRG.93065"; transcript_id "MSTRG.93065.40"; exon_number "7";
chr2	StringTie	exon	27221218	27221347	1000	+	.	gene_id "MSTRG.93065"; transcript_id "MSTRG.93065.40"; exon_number "8";
chr2	StringTie	exon	27222194	27222336	1000	+	.	gene_id "MSTRG.93065"; transcript_id "MSTRG.93065.40"; exon_number "9";
chr2	StringTie	exon	27222519	27222660	1000	+	.	gene_id "MSTRG.93065"; transcript_id "MSTRG.93065.40"; exon_number "10";
chr2	StringTie	exon	27222866	27223037	1000	+	.	gene_id "MSTRG.93065"; transcript_id "MSTRG.93065.40"; exon_number "11";
chr2	StringTie	exon	27223563	27223748	1000	+	.	gene_id "MSTRG.93065"; transcript_id "MSTRG.93065.40"; exon_number "12";
chr2	StringTie	exon	27223917	27224029	1000	+	.	gene_id "MSTRG.93065"; transcript_id "MSTRG.93065.40"; exon_number "13";
chr2	StringTie	exon	27224345	27224490	1000	+	.	gene_id "MSTRG.93065"; transcript_id "MSTRG.93065.40"; exon_number "14";
chr2	StringTie	exon	27224745	27224876	1000	+	.	gene_id "MSTRG.93065"; transcript_id "MSTRG.93065.40"; exon_number "15";
chr2	StringTie	exon	27225010	27225243	1000	+	.	gene_id "MSTRG.93065"; transcript_id "MSTRG.93065.40"; exon_number "16";
chr2	StringTie	exon	27225705	27226319	1000	+	.	gene_id "MSTRG.93065"; transcript_id "MSTRG.93065.40"; exon_number "17";
chr2	StringTie	exon	27226525	27226649	1000	+	.	gene_id "MSTRG.93065"; transcript_id "MSTRG.93065.40"; exon_number "18";
chr2	StringTie	exon	27226832	27226962	1000	+	.	gene_id "MSTRG.93065"; transcript_id "MSTRG.93065.40"; exon_number "19";
chr2	StringTie	exon	27231468	27231580	1000	+	.	gene_id "MSTRG.93065"; transcript_id "MSTRG.93065.40"; exon_number "20";
chr2	StringTie	exon	27231980	27232224	1000	+	.	gene_id "MSTRG.93065"; transcript_id "MSTRG.93065.40"; exon_number "21";
chr2	StringTie	exon	27232448	27232694	1000	+	.	gene_id "MSTRG.93065"; transcript_id "MSTRG.93065.40"; exon_number "22";
chr2	StringTie	exon	27233042	27233140	1000	+	.	gene_id "MSTRG.93065"; transcript_id "MSTRG.93065.40"; exon_number "23";
chr2	StringTie	exon	27233312	27233536	1000	+	.	gene_id "MSTRG.93065"; transcript_id "MSTRG.93065.40"; exon_number "24";
chr2	StringTie	exon	27233626	27233808	1000	+	.	gene_id "MSTRG.93065"; transcript_id "MSTRG.93065.40"; exon_number "25";
chr2	StringTie	exon	27234008	27234226	1000	+	.	gene_id "MSTRG.93065"; transcript_id "MSTRG.93065.40"; exon_number "26";
chr2	StringTie	exon	27234518	27234685	1000	+	.	gene_id "MSTRG.93065"; transcript_id "MSTRG.93065.40"; exon_number "27";
chr2	StringTie	exon	27235245	27235427	1000	+	.	gene_id "MSTRG.93065"; transcript_id "MSTRG.93065.40"; exon_number "28";
chr2	StringTie	exon	27235536	27235640	1000	+	.	gene_id "MSTRG.93065"; transcript_id "MSTRG.93065.40"; exon_number "29";
chr2	StringTie	exon	27236284	27236523	1000	+	.	gene_id "MSTRG.93065"; transcript_id "MSTRG.93065.40"; exon_number "30";
chr2	StringTie	exon	27236749	27236830	1000	+	.	gene_id "MSTRG.93065"; transcript_id "MSTRG.93065.40"; exon_number "31";
chr2	StringTie	exon	27237379	27237545	1000	+	.	gene_id "MSTRG.93065"; transcript_id "MSTRG.93065.40"; exon_number "32";
chr2	StringTie	exon	27237718	27237882	1000	+	.	gene_id "MSTRG.93065"; transcript_id "MSTRG.93065.40"; exon_number "33";
chr2	StringTie	exon	27238056	27238187	1000	+	.	gene_id "MSTRG.93065"; transcript_id "MSTRG.93065.40"; exon_number "34";
chr2	StringTie	exon	27238431	27238632	1000	+	.	gene_id "MSTRG.93065"; transcript_id "MSTRG.93065.40"; exon_number "35";
chr2	StringTie	exon	27239042	27239232	1000	+	.	gene_id "MSTRG.93065"; transcript_id "MSTRG.93065.40"; exon_number "36";
chr2	StringTie	exon	27239331	27239471	1000	+	.	gene_id "MSTRG.93065"; transcript_id "MSTRG.93065.40"; exon_number "37";
chr2	StringTie	exon	27239697	27239798	1000	+	.	gene_id "MSTRG.93065"; transcript_id "MSTRG.93065.40"; exon_number "38";
chr2	StringTie	exon	27240265	27240361	1000	+	.	gene_id "MSTRG.93065"; transcript_id "MSTRG.93065.40"; exon_number "39";
chr2	StringTie	exon	27240911	27240955	1000	+	.	gene_id "MSTRG.93065"; transcript_id "MSTRG.93065.40"; exon_number "40";
chr2	StringTie	exon	27241058	27241227	1000	+	.	gene_id "MSTRG.93065"; transcript_id "MSTRG.93065.40"; exon_number "41";
chr2	StringTie	exon	27241322	27241396	1000	+	.	gene_id "MSTRG.93065"; transcript_id "MSTRG.93065.40"; exon_number "42";
chr2	StringTie	exon	27241911	27242123	1000	+	.	gene_id "MSTRG.93065"; transcript_id "MSTRG.93065.40"; exon_number "43";
chr2	StringTie	exon	27242302	27242427	1000	+	.	gene_id "MSTRG.93065"; transcript_id "MSTRG.93065.40"; exon_number "44";
chr2	StringTie	exon	27242620	27242775	1000	+	.	gene_id "MSTRG.93065"; transcript_id "MSTRG.93065.40"; exon_number "45";
chr2	StringTie	exon	27242872	27242973	1000	+	.	gene_id "MSTRG.93065"; transcript_id "MSTRG.93065.40"; exon_number "46";
chr2	StringTie	exon	27243198	27243292	1000	+	.	gene_id "MSTRG.93065"; transcript_id "MSTRG.93065.40"; exon_number "47";
chr2	StringTie	exon	27243416	27244334	1000	+	.	gene_id "MSTRG.93065"; transcript_id "MSTRG.93065.40"; exon_number "48";
chr2	StringTie	transcript	27212839	27243943	1000	+	.	gene_id "MSTRG.93065"; transcript_id "MSTRG.93065.41";
chr2	StringTie	exon	27212839	27213033	1000	+	.	gene_id "MSTRG.93065"; transcript_id "MSTRG.93065.41"; exon_number "1";
chr2	StringTie	exon	27213177	27213298	1000	+	.	gene_id "MSTRG.93065"; transcript_id "MSTRG.93065.41"; exon_number "2";
chr2	StringTie	exon	27215321	27215392	1000	+	.	gene_id "MSTRG.93065"; transcript_id "MSTRG.93065.41"; exon_number "3";
chr2	StringTie	exon	27215474	27215545	1000	+	.	gene_id "MSTRG.93065"; transcript_id "MSTRG.93065.41"; exon_number "4";
chr2	StringTie	exon	27215632	27215753	1000	+	.	gene_id "MSTRG.93065"; transcript_id "MSTRG.93065.41"; exon_number "5";
chr2	StringTie	exon	27216523	27216620	1000	+	.	gene_id "MSTRG.93065"; transcript_id "MSTRG.93065.41"; exon_number "6";
chr2	StringTie	exon	27216844	27217633	1000	+	.	gene_id "MSTRG.93065"; transcript_id "MSTRG.93065.41"; exon_number "7";
chr2	StringTie	exon	27217877	27218016	1000	+	.	gene_id "MSTRG.93065"; transcript_id "MSTRG.93065.41"; exon_number "8";
chr2	StringTie	exon	27221218	27221347	1000	+	.	gene_id "MSTRG.93065"; transcript_id "MSTRG.93065.41"; exon_number "9";
chr2	StringTie	exon	27222194	27222336	1000	+	.	gene_id "MSTRG.93065"; transcript_id "MSTRG.93065.41"; exon_number "10";
chr2	StringTie	exon	27222519	27222660	1000	+	.	gene_id "MSTRG.93065"; transcript_id "MSTRG.93065.41"; exon_number "11";
chr2	StringTie	exon	27222866	27223037	1000	+	.	gene_id "MSTRG.93065"; transcript_id "MSTRG.93065.41"; exon_number "12";
chr2	StringTie	exon	27223563	27223748	1000	+	.	gene_id "MSTRG.93065"; transcript_id "MSTRG.93065.41"; exon_number "13";
chr2	StringTie	exon	27223917	27224029	1000	+	.	gene_id "MSTRG.93065"; transcript_id "MSTRG.93065.41"; exon_number "14";
chr2	StringTie	exon	27224345	27224490	1000	+	.	gene_id "MSTRG.93065"; transcript_id "MSTRG.93065.41"; exon_number "15";
chr2	StringTie	exon	27224745	27224876	1000	+	.	gene_id "MSTRG.93065"; transcript_id "MSTRG.93065.41"; exon_number "16";
chr2	StringTie	exon	27225010	27225243	1000	+	.	gene_id "MSTRG.93065"; transcript_id "MSTRG.93065.41"; exon_number "17";
chr2	StringTie	exon	27225705	27225926	1000	+	.	gene_id "MSTRG.93065"; transcript_id "MSTRG.93065.41"; exon_number "18";
chr2	StringTie	exon	27226131	27226319	1000	+	.	gene_id "MSTRG.93065"; transcript_id "MSTRG.93065.41"; exon_number "19";
chr2	StringTie	exon	27226525	27226649	1000	+	.	gene_id "MSTRG.93065"; transcript_id "MSTRG.93065.41"; exon_number "20";
chr2	StringTie	exon	27226832	27226962	1000	+	.	gene_id "MSTRG.93065"; transcript_id "MSTRG.93065.41"; exon_number "21";
chr2	StringTie	exon	27231468	27231580	1000	+	.	gene_id "MSTRG.93065"; transcript_id "MSTRG.93065.41"; exon_number "22";
chr2	StringTie	exon	27231980	27232224	1000	+	.	gene_id "MSTRG.93065"; transcript_id "MSTRG.93065.41"; exon_number "23";
chr2	StringTie	exon	27232448	27232694	1000	+	.	gene_id "MSTRG.93065"; transcript_id "MSTRG.93065.41"; exon_number "24";
chr2	StringTie	exon	27233042	27233140	1000	+	.	gene_id "MSTRG.93065"; transcript_id "MSTRG.93065.41"; exon_number "25";
chr2	StringTie	exon	27233312	27233536	1000	+	.	gene_id "MSTRG.93065"; transcript_id "MSTRG.93065.41"; exon_number "26";
chr2	StringTie	exon	27233626	27233808	1000	+	.	gene_id "MSTRG.93065"; transcript_id "MSTRG.93065.41"; exon_number "27";
chr2	StringTie	exon	27234008	27234226	1000	+	.	gene_id "MSTRG.93065"; transcript_id "MSTRG.93065.41"; exon_number "28";
chr2	StringTie	exon	27234518	27234685	1000	+	.	gene_id "MSTRG.93065"; transcript_id "MSTRG.93065.41"; exon_number "29";
chr2	StringTie	exon	27235245	27235427	1000	+	.	gene_id "MSTRG.93065"; transcript_id "MSTRG.93065.41"; exon_number "30";
chr2	StringTie	exon	27235536	27235640	1000	+	.	gene_id "MSTRG.93065"; transcript_id "MSTRG.93065.41"; exon_number "31";
chr2	StringTie	exon	27236284	27236523	1000	+	.	gene_id "MSTRG.93065"; transcript_id "MSTRG.93065.41"; exon_number "32";
chr2	StringTie	exon	27236749	27236830	1000	+	.	gene_id "MSTRG.93065"; transcript_id "MSTRG.93065.41"; exon_number "33";
chr2	StringTie	exon	27237379	27237545	1000	+	.	gene_id "MSTRG.93065"; transcript_id "MSTRG.93065.41"; exon_number "34";
chr2	StringTie	exon	27237718	27237882	1000	+	.	gene_id "MSTRG.93065"; transcript_id "MSTRG.93065.41"; exon_number "35";
chr2	StringTie	exon	27238056	27238187	1000	+	.	gene_id "MSTRG.93065"; transcript_id "MSTRG.93065.41"; exon_number "36";
chr2	StringTie	exon	27238431	27238632	1000	+	.	gene_id "MSTRG.93065"; transcript_id "MSTRG.93065.41"; exon_number "37";
chr2	StringTie	exon	27239042	27239232	1000	+	.	gene_id "MSTRG.93065"; transcript_id "MSTRG.93065.41"; exon_number "38";
chr2	StringTie	exon	27239331	27239471	1000	+	.	gene_id "MSTRG.93065"; transcript_id "MSTRG.93065.41"; exon_number "39";
chr2	StringTie	exon	27239697	27239798	1000	+	.	gene_id "MSTRG.93065"; transcript_id "MSTRG.93065.41"; exon_number "40";
chr2	StringTie	exon	27240265	27240361	1000	+	.	gene_id "MSTRG.93065"; transcript_id "MSTRG.93065.41"; exon_number "41";
chr2	StringTie	exon	27240911	27240955	1000	+	.	gene_id "MSTRG.93065"; transcript_id "MSTRG.93065.41"; exon_number "42";
chr2	StringTie	exon	27241058	27241227	1000	+	.	gene_id "MSTRG.93065"; transcript_id "MSTRG.93065.41"; exon_number "43";
chr2	StringTie	exon	27241322	27241396	1000	+	.	gene_id "MSTRG.93065"; transcript_id "MSTRG.93065.41"; exon_number "44";
chr2	StringTie	exon	27241911	27242123	1000	+	.	gene_id "MSTRG.93065"; transcript_id "MSTRG.93065.41"; exon_number "45";
chr2	StringTie	exon	27242302	27242427	1000	+	.	gene_id "MSTRG.93065"; transcript_id "MSTRG.93065.41"; exon_number "46";
chr2	StringTie	exon	27242620	27242775	1000	+	.	gene_id "MSTRG.93065"; transcript_id "MSTRG.93065.41"; exon_number "47";
chr2	StringTie	exon	27242872	27242973	1000	+	.	gene_id "MSTRG.93065"; transcript_id "MSTRG.93065.41"; exon_number "48";
chr2	StringTie	exon	27243198	27243292	1000	+	.	gene_id "MSTRG.93065"; transcript_id "MSTRG.93065.41"; exon_number "49";
chr2	StringTie	exon	27243416	27243943	1000	+	.	gene_id "MSTRG.93065"; transcript_id "MSTRG.93065.41"; exon_number "50";
chr2	StringTie	transcript	27217385	27243802	1000	+	.	gene_id "MSTRG.93065"; transcript_id "MSTRG.93065.45";
chr2	StringTie	exon	27217385	27217633	1000	+	.	gene_id "MSTRG.93065"; transcript_id "MSTRG.93065.45"; exon_number "1";
chr2	StringTie	exon	27217877	27218016	1000	+	.	gene_id "MSTRG.93065"; transcript_id "MSTRG.93065.45"; exon_number "2";
chr2	StringTie	exon	27221218	27221347	1000	+	.	gene_id "MSTRG.93065"; transcript_id "MSTRG.93065.45"; exon_number "3";
chr2	StringTie	exon	27222194	27222315	1000	+	.	gene_id "MSTRG.93065"; transcript_id "MSTRG.93065.45"; exon_number "4";
chr2	StringTie	exon	27222519	27222660	1000	+	.	gene_id "MSTRG.93065"; transcript_id "MSTRG.93065.45"; exon_number "5";
chr2	StringTie	exon	27222866	27223037	1000	+	.	gene_id "MSTRG.93065"; transcript_id "MSTRG.93065.45"; exon_number "6";
chr2	StringTie	exon	27223563	27223748	1000	+	.	gene_id "MSTRG.93065"; transcript_id "MSTRG.93065.45"; exon_number "7";
chr2	StringTie	exon	27223917	27224029	1000	+	.	gene_id "MSTRG.93065"; transcript_id "MSTRG.93065.45"; exon_number "8";
chr2	StringTie	exon	27224345	27224490	1000	+	.	gene_id "MSTRG.93065"; transcript_id "MSTRG.93065.45"; exon_number "9";
chr2	StringTie	exon	27224745	27224876	1000	+	.	gene_id "MSTRG.93065"; transcript_id "MSTRG.93065.45"; exon_number "10";
chr2	StringTie	exon	27225010	27225243	1000	+	.	gene_id "MSTRG.93065"; transcript_id "MSTRG.93065.45"; exon_number "11";
chr2	StringTie	exon	27225705	27225926	1000	+	.	gene_id "MSTRG.93065"; transcript_id "MSTRG.93065.45"; exon_number "12";
chr2	StringTie	exon	27226131	27226319	1000	+	.	gene_id "MSTRG.93065"; transcript_id "MSTRG.93065.45"; exon_number "13";
chr2	StringTie	exon	27226525	27226649	1000	+	.	gene_id "MSTRG.93065"; transcript_id "MSTRG.93065.45"; exon_number "14";
chr2	StringTie	exon	27226832	27226962	1000	+	.	gene_id "MSTRG.93065"; transcript_id "MSTRG.93065.45"; exon_number "15";
chr2	StringTie	exon	27231468	27231580	1000	+	.	gene_id "MSTRG.93065"; transcript_id "MSTRG.93065.45"; exon_number "16";
chr2	StringTie	exon	27232023	27232224	1000	+	.	gene_id "MSTRG.93065"; transcript_id "MSTRG.93065.45"; exon_number "17";
chr2	StringTie	exon	27232448	27232694	1000	+	.	gene_id "MSTRG.93065"; transcript_id "MSTRG.93065.45"; exon_number "18";
chr2	StringTie	exon	27233042	27233140	1000	+	.	gene_id "MSTRG.93065"; transcript_id "MSTRG.93065.45"; exon_number "19";
chr2	StringTie	exon	27233312	27233536	1000	+	.	gene_id "MSTRG.93065"; transcript_id "MSTRG.93065.45"; exon_number "20";
chr2	StringTie	exon	27233626	27233808	1000	+	.	gene_id "MSTRG.93065"; transcript_id "MSTRG.93065.45"; exon_number "21";
chr2	StringTie	exon	27234008	27234226	1000	+	.	gene_id "MSTRG.93065"; transcript_id "MSTRG.93065.45"; exon_number "22";
chr2	StringTie	exon	27234518	27234685	1000	+	.	gene_id "MSTRG.93065"; transcript_id "MSTRG.93065.45"; exon_number "23";
chr2	StringTie	exon	27235245	27235427	1000	+	.	gene_id "MSTRG.93065"; transcript_id "MSTRG.93065.45"; exon_number "24";
chr2	StringTie	exon	27235536	27235640	1000	+	.	gene_id "MSTRG.93065"; transcript_id "MSTRG.93065.45"; exon_number "25";
chr2	StringTie	exon	27236284	27236523	1000	+	.	gene_id "MSTRG.93065"; transcript_id "MSTRG.93065.45"; exon_number "26";
chr2	StringTie	exon	27236749	27236830	1000	+	.	gene_id "MSTRG.93065"; transcript_id "MSTRG.93065.45"; exon_number "27";
chr2	StringTie	exon	27237379	27237545	1000	+	.	gene_id "MSTRG.93065"; transcript_id "MSTRG.93065.45"; exon_number "28";
chr2	StringTie	exon	27237718	27237882	1000	+	.	gene_id "MSTRG.93065"; transcript_id "MSTRG.93065.45"; exon_number "29";
chr2	StringTie	exon	27238056	27238187	1000	+	.	gene_id "MSTRG.93065"; transcript_id "MSTRG.93065.45"; exon_number "30";
chr2	StringTie	exon	27238431	27238632	1000	+	.	gene_id "MSTRG.93065"; transcript_id "MSTRG.93065.45"; exon_number "31";
chr2	StringTie	exon	27239042	27239232	1000	+	.	gene_id "MSTRG.93065"; transcript_id "MSTRG.93065.45"; exon_number "32";
chr2	StringTie	exon	27239331	27239471	1000	+	.	gene_id "MSTRG.93065"; transcript_id "MSTRG.93065.45"; exon_number "33";
chr2	StringTie	exon	27239697	27239798	1000	+	.	gene_id "MSTRG.93065"; transcript_id "MSTRG.93065.45"; exon_number "34";
chr2	StringTie	exon	27240265	27240361	1000	+	.	gene_id "MSTRG.93065"; transcript_id "MSTRG.93065.45"; exon_number "35";
chr2	StringTie	exon	27240911	27240955	1000	+	.	gene_id "MSTRG.93065"; transcript_id "MSTRG.93065.45"; exon_number "36";
chr2	StringTie	exon	27241058	27241227	1000	+	.	gene_id "MSTRG.93065"; transcript_id "MSTRG.93065.45"; exon_number "37";
chr2	StringTie	exon	27241322	27241396	1000	+	.	gene_id "MSTRG.93065"; transcript_id "MSTRG.93065.45"; exon_number "38";
chr2	StringTie	exon	27241911	27242123	1000	+	.	gene_id "MSTRG.93065"; transcript_id "MSTRG.93065.45"; exon_number "39";
chr2	StringTie	exon	27242302	27242427	1000	+	.	gene_id "MSTRG.93065"; transcript_id "MSTRG.93065.45"; exon_number "40";
chr2	StringTie	exon	27242620	27242775	1000	+	.	gene_id "MSTRG.93065"; transcript_id "MSTRG.93065.45"; exon_number "41";
chr2	StringTie	exon	27242872	27242973	1000	+	.	gene_id "MSTRG.93065"; transcript_id "MSTRG.93065.45"; exon_number "42";
chr2	StringTie	exon	27243198	27243292	1000	+	.	gene_id "MSTRG.93065"; transcript_id "MSTRG.93065.45"; exon_number "43";
chr2	StringTie	exon	27243416	27243802	1000	+	.	gene_id "MSTRG.93065"; transcript_id "MSTRG.93065.45"; exon_number "44";
chr2	StringTie	transcript	27217397	27244134	1000	+	.	gene_id "MSTRG.93065"; transcript_id "MSTRG.93065.47";
chr2	StringTie	exon	27217397	27217633	1000	+	.	gene_id "MSTRG.93065"; transcript_id "MSTRG.93065.47"; exon_number "1";
chr2	StringTie	exon	27217877	27218016	1000	+	.	gene_id "MSTRG.93065"; transcript_id "MSTRG.93065.47"; exon_number "2";
chr2	StringTie	exon	27221218	27221347	1000	+	.	gene_id "MSTRG.93065"; transcript_id "MSTRG.93065.47"; exon_number "3";
chr2	StringTie	exon	27222194	27222336	1000	+	.	gene_id "MSTRG.93065"; transcript_id "MSTRG.93065.47"; exon_number "4";
chr2	StringTie	exon	27222519	27222660	1000	+	.	gene_id "MSTRG.93065"; transcript_id "MSTRG.93065.47"; exon_number "5";
chr2	StringTie	exon	27222866	27223037	1000	+	.	gene_id "MSTRG.93065"; transcript_id "MSTRG.93065.47"; exon_number "6";
chr2	StringTie	exon	27223563	27223748	1000	+	.	gene_id "MSTRG.93065"; transcript_id "MSTRG.93065.47"; exon_number "7";
chr2	StringTie	exon	27223917	27224029	1000	+	.	gene_id "MSTRG.93065"; transcript_id "MSTRG.93065.47"; exon_number "8";
chr2	StringTie	exon	27224345	27224490	1000	+	.	gene_id "MSTRG.93065"; transcript_id "MSTRG.93065.47"; exon_number "9";
chr2	StringTie	exon	27224745	27224876	1000	+	.	gene_id "MSTRG.93065"; transcript_id "MSTRG.93065.47"; exon_number "10";
chr2	StringTie	exon	27225010	27225243	1000	+	.	gene_id "MSTRG.93065"; transcript_id "MSTRG.93065.47"; exon_number "11";
chr2	StringTie	exon	27225705	27225926	1000	+	.	gene_id "MSTRG.93065"; transcript_id "MSTRG.93065.47"; exon_number "12";
chr2	StringTie	exon	27226131	27226649	1000	+	.	gene_id "MSTRG.93065"; transcript_id "MSTRG.93065.47"; exon_number "13";
chr2	StringTie	exon	27226832	27226962	1000	+	.	gene_id "MSTRG.93065"; transcript_id "MSTRG.93065.47"; exon_number "14";
chr2	StringTie	exon	27231468	27231580	1000	+	.	gene_id "MSTRG.93065"; transcript_id "MSTRG.93065.47"; exon_number "15";
chr2	StringTie	exon	27231980	27232694	1000	+	.	gene_id "MSTRG.93065"; transcript_id "MSTRG.93065.47"; exon_number "16";
chr2	StringTie	exon	27233042	27233140	1000	+	.	gene_id "MSTRG.93065"; transcript_id "MSTRG.93065.47"; exon_number "17";
chr2	StringTie	exon	27233312	27234226	1000	+	.	gene_id "MSTRG.93065"; transcript_id "MSTRG.93065.47"; exon_number "18";
chr2	StringTie	exon	27234518	27234685	1000	+	.	gene_id "MSTRG.93065"; transcript_id "MSTRG.93065.47"; exon_number "19";
chr2	StringTie	exon	27235245	27235427	1000	+	.	gene_id "MSTRG.93065"; transcript_id "MSTRG.93065.47"; exon_number "20";
chr2	StringTie	exon	27235536	27235640	1000	+	.	gene_id "MSTRG.93065"; transcript_id "MSTRG.93065.47"; exon_number "21";
chr2	StringTie	exon	27236284	27236523	1000	+	.	gene_id "MSTRG.93065"; transcript_id "MSTRG.93065.47"; exon_number "22";
chr2	StringTie	exon	27236749	27236830	1000	+	.	gene_id "MSTRG.93065"; transcript_id "MSTRG.93065.47"; exon_number "23";
chr2	StringTie	exon	27237379	27237545	1000	+	.	gene_id "MSTRG.93065"; transcript_id "MSTRG.93065.47"; exon_number "24";
chr2	StringTie	exon	27237718	27237882	1000	+	.	gene_id "MSTRG.93065"; transcript_id "MSTRG.93065.47"; exon_number "25";
chr2	StringTie	exon	27238056	27238187	1000	+	.	gene_id "MSTRG.93065"; transcript_id "MSTRG.93065.47"; exon_number "26";
chr2	StringTie	exon	27238431	27238632	1000	+	.	gene_id "MSTRG.93065"; transcript_id "MSTRG.93065.47"; exon_number "27";
chr2	StringTie	exon	27239042	27239232	1000	+	.	gene_id "MSTRG.93065"; transcript_id "MSTRG.93065.47"; exon_number "28";
chr2	StringTie	exon	27239308	27239471	1000	+	.	gene_id "MSTRG.93065"; transcript_id "MSTRG.93065.47"; exon_number "29";
chr2	StringTie	exon	27239697	27239798	1000	+	.	gene_id "MSTRG.93065"; transcript_id "MSTRG.93065.47"; exon_number "30";
chr2	StringTie	exon	27240265	27240361	1000	+	.	gene_id "MSTRG.93065"; transcript_id "MSTRG.93065.47"; exon_number "31";
chr2	StringTie	exon	27240911	27240955	1000	+	.	gene_id "MSTRG.93065"; transcript_id "MSTRG.93065.47"; exon_number "32";
chr2	StringTie	exon	27241058	27241227	1000	+	.	gene_id "MSTRG.93065"; transcript_id "MSTRG.93065.47"; exon_number "33";
chr2	StringTie	exon	27241322	27241396	1000	+	.	gene_id "MSTRG.93065"; transcript_id "MSTRG.93065.47"; exon_number "34";
chr2	StringTie	exon	27241911	27242123	1000	+	.	gene_id "MSTRG.93065"; transcript_id "MSTRG.93065.47"; exon_number "35";
chr2	StringTie	exon	27242302	27242427	1000	+	.	gene_id "MSTRG.93065"; transcript_id "MSTRG.93065.47"; exon_number "36";
chr2	StringTie	exon	27242620	27242973	1000	+	.	gene_id "MSTRG.93065"; transcript_id "MSTRG.93065.47"; exon_number "37";
chr2	StringTie	exon	27243198	27243292	1000	+	.	gene_id "MSTRG.93065"; transcript_id "MSTRG.93065.47"; exon_number "38";
chr2	StringTie	exon	27243416	27244134	1000	+	.	gene_id "MSTRG.93065"; transcript_id "MSTRG.93065.47"; exon_number "39";
chr2	StringTie	transcript	27217824	27243938	1000	+	.	gene_id "MSTRG.93065"; transcript_id "MSTRG.93065.49";
chr2	StringTie	exon	27217824	27218016	1000	+	.	gene_id "MSTRG.93065"; transcript_id "MSTRG.93065.49"; exon_number "1";
chr2	StringTie	exon	27221218	27221347	1000	+	.	gene_id "MSTRG.93065"; transcript_id "MSTRG.93065.49"; exon_number "2";
chr2	StringTie	exon	27222519	27222660	1000	+	.	gene_id "MSTRG.93065"; transcript_id "MSTRG.93065.49"; exon_number "3";
chr2	StringTie	exon	27222866	27223037	1000	+	.	gene_id "MSTRG.93065"; transcript_id "MSTRG.93065.49"; exon_number "4";
chr2	StringTie	exon	27223563	27223748	1000	+	.	gene_id "MSTRG.93065"; transcript_id "MSTRG.93065.49"; exon_number "5";
chr2	StringTie	exon	27223917	27224029	1000	+	.	gene_id "MSTRG.93065"; transcript_id "MSTRG.93065.49"; exon_number "6";
chr2	StringTie	exon	27224345	27224490	1000	+	.	gene_id "MSTRG.93065"; transcript_id "MSTRG.93065.49"; exon_number "7";
chr2	StringTie	exon	27224745	27224876	1000	+	.	gene_id "MSTRG.93065"; transcript_id "MSTRG.93065.49"; exon_number "8";
chr2	StringTie	exon	27225010	27225243	1000	+	.	gene_id "MSTRG.93065"; transcript_id "MSTRG.93065.49"; exon_number "9";
chr2	StringTie	exon	27225705	27225926	1000	+	.	gene_id "MSTRG.93065"; transcript_id "MSTRG.93065.49"; exon_number "10";
chr2	StringTie	exon	27226131	27226319	1000	+	.	gene_id "MSTRG.93065"; transcript_id "MSTRG.93065.49"; exon_number "11";
chr2	StringTie	exon	27226525	27226649	1000	+	.	gene_id "MSTRG.93065"; transcript_id "MSTRG.93065.49"; exon_number "12";
chr2	StringTie	exon	27226832	27226962	1000	+	.	gene_id "MSTRG.93065"; transcript_id "MSTRG.93065.49"; exon_number "13";
chr2	StringTie	exon	27231468	27231580	1000	+	.	gene_id "MSTRG.93065"; transcript_id "MSTRG.93065.49"; exon_number "14";
chr2	StringTie	exon	27231980	27232224	1000	+	.	gene_id "MSTRG.93065"; transcript_id "MSTRG.93065.49"; exon_number "15";
chr2	StringTie	exon	27232430	27232694	1000	+	.	gene_id "MSTRG.93065"; transcript_id "MSTRG.93065.49"; exon_number "16";
chr2	StringTie	exon	27233042	27233140	1000	+	.	gene_id "MSTRG.93065"; transcript_id "MSTRG.93065.49"; exon_number "17";
chr2	StringTie	exon	27233312	27233536	1000	+	.	gene_id "MSTRG.93065"; transcript_id "MSTRG.93065.49"; exon_number "18";
chr2	StringTie	exon	27233626	27233808	1000	+	.	gene_id "MSTRG.93065"; transcript_id "MSTRG.93065.49"; exon_number "19";
chr2	StringTie	exon	27234008	27234226	1000	+	.	gene_id "MSTRG.93065"; transcript_id "MSTRG.93065.49"; exon_number "20";
chr2	StringTie	exon	27234518	27234685	1000	+	.	gene_id "MSTRG.93065"; transcript_id "MSTRG.93065.49"; exon_number "21";
chr2	StringTie	exon	27235245	27235427	1000	+	.	gene_id "MSTRG.93065"; transcript_id "MSTRG.93065.49"; exon_number "22";
chr2	StringTie	exon	27235536	27235640	1000	+	.	gene_id "MSTRG.93065"; transcript_id "MSTRG.93065.49"; exon_number "23";
chr2	StringTie	exon	27236284	27236523	1000	+	.	gene_id "MSTRG.93065"; transcript_id "MSTRG.93065.49"; exon_number "24";
chr2	StringTie	exon	27236749	27236830	1000	+	.	gene_id "MSTRG.93065"; transcript_id "MSTRG.93065.49"; exon_number "25";
chr2	StringTie	exon	27237379	27237545	1000	+	.	gene_id "MSTRG.93065"; transcript_id "MSTRG.93065.49"; exon_number "26";
chr2	StringTie	exon	27237718	27237882	1000	+	.	gene_id "MSTRG.93065"; transcript_id "MSTRG.93065.49"; exon_number "27";
chr2	StringTie	exon	27238056	27238187	1000	+	.	gene_id "MSTRG.93065"; transcript_id "MSTRG.93065.49"; exon_number "28";
chr2	StringTie	exon	27238431	27238632	1000	+	.	gene_id "MSTRG.93065"; transcript_id "MSTRG.93065.49"; exon_number "29";
chr2	StringTie	exon	27239042	27239232	1000	+	.	gene_id "MSTRG.93065"; transcript_id "MSTRG.93065.49"; exon_number "30";
chr2	StringTie	exon	27239331	27239471	1000	+	.	gene_id "MSTRG.93065"; transcript_id "MSTRG.93065.49"; exon_number "31";
chr2	StringTie	exon	27239697	27239798	1000	+	.	gene_id "MSTRG.93065"; transcript_id "MSTRG.93065.49"; exon_number "32";
chr2	StringTie	exon	27240265	27240361	1000	+	.	gene_id "MSTRG.93065"; transcript_id "MSTRG.93065.49"; exon_number "33";
chr2	StringTie	exon	27240911	27240955	1000	+	.	gene_id "MSTRG.93065"; transcript_id "MSTRG.93065.49"; exon_number "34";
chr2	StringTie	exon	27241058	27241227	1000	+	.	gene_id "MSTRG.93065"; transcript_id "MSTRG.93065.49"; exon_number "35";
chr2	StringTie	exon	27241322	27241396	1000	+	.	gene_id "MSTRG.93065"; transcript_id "MSTRG.93065.49"; exon_number "36";
chr2	StringTie	exon	27241911	27242123	1000	+	.	gene_id "MSTRG.93065"; transcript_id "MSTRG.93065.49"; exon_number "37";
chr2	StringTie	exon	27242302	27242427	1000	+	.	gene_id "MSTRG.93065"; transcript_id "MSTRG.93065.49"; exon_number "38";
chr2	StringTie	exon	27242620	27242973	1000	+	.	gene_id "MSTRG.93065"; transcript_id "MSTRG.93065.49"; exon_number "39";
chr2	StringTie	exon	27243198	27243292	1000	+	.	gene_id "MSTRG.93065"; transcript_id "MSTRG.93065.49"; exon_number "40";
chr2	StringTie	exon	27243416	27243938	1000	+	.	gene_id "MSTRG.93065"; transcript_id "MSTRG.93065.49"; exon_number "41";
chr2	StringTie	transcript	27212022	27243919	1000	+	.	gene_id "MSTRG.93065"; transcript_id "MSTRG.93065.5";
chr2	StringTie	exon	27212022	27212607	1000	+	.	gene_id "MSTRG.93065"; transcript_id "MSTRG.93065.5"; exon_number "1";
chr2	StringTie	exon	27213177	27213298	1000	+	.	gene_id "MSTRG.93065"; transcript_id "MSTRG.93065.5"; exon_number "2";
chr2	StringTie	exon	27215321	27215392	1000	+	.	gene_id "MSTRG.93065"; transcript_id "MSTRG.93065.5"; exon_number "3";
chr2	StringTie	exon	27215474	27215545	1000	+	.	gene_id "MSTRG.93065"; transcript_id "MSTRG.93065.5"; exon_number "4";
chr2	StringTie	exon	27215632	27215753	1000	+	.	gene_id "MSTRG.93065"; transcript_id "MSTRG.93065.5"; exon_number "5";
chr2	StringTie	exon	27216493	27216620	1000	+	.	gene_id "MSTRG.93065"; transcript_id "MSTRG.93065.5"; exon_number "6";
chr2	StringTie	exon	27216844	27217633	1000	+	.	gene_id "MSTRG.93065"; transcript_id "MSTRG.93065.5"; exon_number "7";
chr2	StringTie	exon	27217877	27218016	1000	+	.	gene_id "MSTRG.93065"; transcript_id "MSTRG.93065.5"; exon_number "8";
chr2	StringTie	exon	27221218	27221347	1000	+	.	gene_id "MSTRG.93065"; transcript_id "MSTRG.93065.5"; exon_number "9";
chr2	StringTie	exon	27222194	27222336	1000	+	.	gene_id "MSTRG.93065"; transcript_id "MSTRG.93065.5"; exon_number "10";
chr2	StringTie	exon	27222519	27222660	1000	+	.	gene_id "MSTRG.93065"; transcript_id "MSTRG.93065.5"; exon_number "11";
chr2	StringTie	exon	27222866	27223037	1000	+	.	gene_id "MSTRG.93065"; transcript_id "MSTRG.93065.5"; exon_number "12";
chr2	StringTie	exon	27223563	27223748	1000	+	.	gene_id "MSTRG.93065"; transcript_id "MSTRG.93065.5"; exon_number "13";
chr2	StringTie	exon	27223917	27224029	1000	+	.	gene_id "MSTRG.93065"; transcript_id "MSTRG.93065.5"; exon_number "14";
chr2	StringTie	exon	27224345	27224490	1000	+	.	gene_id "MSTRG.93065"; transcript_id "MSTRG.93065.5"; exon_number "15";
chr2	StringTie	exon	27224745	27224876	1000	+	.	gene_id "MSTRG.93065"; transcript_id "MSTRG.93065.5"; exon_number "16";
chr2	StringTie	exon	27225010	27225243	1000	+	.	gene_id "MSTRG.93065"; transcript_id "MSTRG.93065.5"; exon_number "17";
chr2	StringTie	exon	27225705	27225926	1000	+	.	gene_id "MSTRG.93065"; transcript_id "MSTRG.93065.5"; exon_number "18";
chr2	StringTie	exon	27226131	27226649	1000	+	.	gene_id "MSTRG.93065"; transcript_id "MSTRG.93065.5"; exon_number "19";
chr2	StringTie	exon	27226832	27226962	1000	+	.	gene_id "MSTRG.93065"; transcript_id "MSTRG.93065.5"; exon_number "20";
chr2	StringTie	exon	27231468	27231580	1000	+	.	gene_id "MSTRG.93065"; transcript_id "MSTRG.93065.5"; exon_number "21";
chr2	StringTie	exon	27231980	27232694	1000	+	.	gene_id "MSTRG.93065"; transcript_id "MSTRG.93065.5"; exon_number "22";
chr2	StringTie	exon	27233042	27233140	1000	+	.	gene_id "MSTRG.93065"; transcript_id "MSTRG.93065.5"; exon_number "23";
chr2	StringTie	exon	27233312	27233536	1000	+	.	gene_id "MSTRG.93065"; transcript_id "MSTRG.93065.5"; exon_number "24";
chr2	StringTie	exon	27233626	27233808	1000	+	.	gene_id "MSTRG.93065"; transcript_id "MSTRG.93065.5"; exon_number "25";
chr2	StringTie	exon	27234008	27234226	1000	+	.	gene_id "MSTRG.93065"; transcript_id "MSTRG.93065.5"; exon_number "26";
chr2	StringTie	exon	27234518	27234685	1000	+	.	gene_id "MSTRG.93065"; transcript_id "MSTRG.93065.5"; exon_number "27";
chr2	StringTie	exon	27235245	27235427	1000	+	.	gene_id "MSTRG.93065"; transcript_id "MSTRG.93065.5"; exon_number "28";
chr2	StringTie	exon	27235536	27235640	1000	+	.	gene_id "MSTRG.93065"; transcript_id "MSTRG.93065.5"; exon_number "29";
chr2	StringTie	exon	27236284	27236523	1000	+	.	gene_id "MSTRG.93065"; transcript_id "MSTRG.93065.5"; exon_number "30";
chr2	StringTie	exon	27236749	27236830	1000	+	.	gene_id "MSTRG.93065"; transcript_id "MSTRG.93065.5"; exon_number "31";
chr2	StringTie	exon	27237379	27237545	1000	+	.	gene_id "MSTRG.93065"; transcript_id "MSTRG.93065.5"; exon_number "32";
chr2	StringTie	exon	27237718	27237882	1000	+	.	gene_id "MSTRG.93065"; transcript_id "MSTRG.93065.5"; exon_number "33";
chr2	StringTie	exon	27238056	27238187	1000	+	.	gene_id "MSTRG.93065"; transcript_id "MSTRG.93065.5"; exon_number "34";
chr2	StringTie	exon	27238431	27238632	1000	+	.	gene_id "MSTRG.93065"; transcript_id "MSTRG.93065.5"; exon_number "35";
chr2	StringTie	exon	27239042	27239232	1000	+	.	gene_id "MSTRG.93065"; transcript_id "MSTRG.93065.5"; exon_number "36";
chr2	StringTie	exon	27239697	27239798	1000	+	.	gene_id "MSTRG.93065"; transcript_id "MSTRG.93065.5"; exon_number "37";
chr2	StringTie	exon	27240265	27240361	1000	+	.	gene_id "MSTRG.93065"; transcript_id "MSTRG.93065.5"; exon_number "38";
chr2	StringTie	exon	27240911	27240955	1000	+	.	gene_id "MSTRG.93065"; transcript_id "MSTRG.93065.5"; exon_number "39";
chr2	StringTie	exon	27241058	27241227	1000	+	.	gene_id "MSTRG.93065"; transcript_id "MSTRG.93065.5"; exon_number "40";
chr2	StringTie	exon	27241322	27241396	1000	+	.	gene_id "MSTRG.93065"; transcript_id "MSTRG.93065.5"; exon_number "41";
chr2	StringTie	exon	27241911	27242123	1000	+	.	gene_id "MSTRG.93065"; transcript_id "MSTRG.93065.5"; exon_number "42";
chr2	StringTie	exon	27242302	27242427	1000	+	.	gene_id "MSTRG.93065"; transcript_id "MSTRG.93065.5"; exon_number "43";
chr2	StringTie	exon	27242620	27242973	1000	+	.	gene_id "MSTRG.93065"; transcript_id "MSTRG.93065.5"; exon_number "44";
chr2	StringTie	exon	27243198	27243292	1000	+	.	gene_id "MSTRG.93065"; transcript_id "MSTRG.93065.5"; exon_number "45";
chr2	StringTie	exon	27243416	27243919	1000	+	.	gene_id "MSTRG.93065"; transcript_id "MSTRG.93065.5"; exon_number "46";
chr2	StringTie	transcript	27222891	27243943	1000	+	.	gene_id "MSTRG.93065"; transcript_id "MSTRG.93065.50";
chr2	StringTie	exon	27222891	27223039	1000	+	.	gene_id "MSTRG.93065"; transcript_id "MSTRG.93065.50"; exon_number "1";
chr2	StringTie	exon	27223562	27223748	1000	+	.	gene_id "MSTRG.93065"; transcript_id "MSTRG.93065.50"; exon_number "2";
chr2	StringTie	exon	27223917	27224029	1000	+	.	gene_id "MSTRG.93065"; transcript_id "MSTRG.93065.50"; exon_number "3";
chr2	StringTie	exon	27224345	27224490	1000	+	.	gene_id "MSTRG.93065"; transcript_id "MSTRG.93065.50"; exon_number "4";
chr2	StringTie	exon	27224745	27224876	1000	+	.	gene_id "MSTRG.93065"; transcript_id "MSTRG.93065.50"; exon_number "5";
chr2	StringTie	exon	27225010	27225243	1000	+	.	gene_id "MSTRG.93065"; transcript_id "MSTRG.93065.50"; exon_number "6";
chr2	StringTie	exon	27225705	27225926	1000	+	.	gene_id "MSTRG.93065"; transcript_id "MSTRG.93065.50"; exon_number "7";
chr2	StringTie	exon	27226131	27226319	1000	+	.	gene_id "MSTRG.93065"; transcript_id "MSTRG.93065.50"; exon_number "8";
chr2	StringTie	exon	27226525	27226649	1000	+	.	gene_id "MSTRG.93065"; transcript_id "MSTRG.93065.50"; exon_number "9";
chr2	StringTie	exon	27226832	27226962	1000	+	.	gene_id "MSTRG.93065"; transcript_id "MSTRG.93065.50"; exon_number "10";
chr2	StringTie	exon	27231468	27231580	1000	+	.	gene_id "MSTRG.93065"; transcript_id "MSTRG.93065.50"; exon_number "11";
chr2	StringTie	exon	27231980	27232694	1000	+	.	gene_id "MSTRG.93065"; transcript_id "MSTRG.93065.50"; exon_number "12";
chr2	StringTie	exon	27233042	27233140	1000	+	.	gene_id "MSTRG.93065"; transcript_id "MSTRG.93065.50"; exon_number "13";
chr2	StringTie	exon	27233312	27233808	1000	+	.	gene_id "MSTRG.93065"; transcript_id "MSTRG.93065.50"; exon_number "14";
chr2	StringTie	exon	27234008	27234226	1000	+	.	gene_id "MSTRG.93065"; transcript_id "MSTRG.93065.50"; exon_number "15";
chr2	StringTie	exon	27234518	27234685	1000	+	.	gene_id "MSTRG.93065"; transcript_id "MSTRG.93065.50"; exon_number "16";
chr2	StringTie	exon	27235245	27235427	1000	+	.	gene_id "MSTRG.93065"; transcript_id "MSTRG.93065.50"; exon_number "17";
chr2	StringTie	exon	27235536	27235640	1000	+	.	gene_id "MSTRG.93065"; transcript_id "MSTRG.93065.50"; exon_number "18";
chr2	StringTie	exon	27236284	27236523	1000	+	.	gene_id "MSTRG.93065"; transcript_id "MSTRG.93065.50"; exon_number "19";
chr2	StringTie	exon	27236749	27236830	1000	+	.	gene_id "MSTRG.93065"; transcript_id "MSTRG.93065.50"; exon_number "20";
chr2	StringTie	exon	27237379	27237545	1000	+	.	gene_id "MSTRG.93065"; transcript_id "MSTRG.93065.50"; exon_number "21";
chr2	StringTie	exon	27237718	27237882	1000	+	.	gene_id "MSTRG.93065"; transcript_id "MSTRG.93065.50"; exon_number "22";
chr2	StringTie	exon	27238056	27238187	1000	+	.	gene_id "MSTRG.93065"; transcript_id "MSTRG.93065.50"; exon_number "23";
chr2	StringTie	exon	27238431	27238632	1000	+	.	gene_id "MSTRG.93065"; transcript_id "MSTRG.93065.50"; exon_number "24";
chr2	StringTie	exon	27239042	27239232	1000	+	.	gene_id "MSTRG.93065"; transcript_id "MSTRG.93065.50"; exon_number "25";
chr2	StringTie	exon	27239331	27239471	1000	+	.	gene_id "MSTRG.93065"; transcript_id "MSTRG.93065.50"; exon_number "26";
chr2	StringTie	exon	27239697	27239798	1000	+	.	gene_id "MSTRG.93065"; transcript_id "MSTRG.93065.50"; exon_number "27";
chr2	StringTie	exon	27240265	27240361	1000	+	.	gene_id "MSTRG.93065"; transcript_id "MSTRG.93065.50"; exon_number "28";
chr2	StringTie	exon	27240911	27240955	1000	+	.	gene_id "MSTRG.93065"; transcript_id "MSTRG.93065.50"; exon_number "29";
chr2	StringTie	exon	27241058	27241227	1000	+	.	gene_id "MSTRG.93065"; transcript_id "MSTRG.93065.50"; exon_number "30";
chr2	StringTie	exon	27241322	27241396	1000	+	.	gene_id "MSTRG.93065"; transcript_id "MSTRG.93065.50"; exon_number "31";
chr2	StringTie	exon	27241911	27242123	1000	+	.	gene_id "MSTRG.93065"; transcript_id "MSTRG.93065.50"; exon_number "32";
chr2	StringTie	exon	27242302	27242427	1000	+	.	gene_id "MSTRG.93065"; transcript_id "MSTRG.93065.50"; exon_number "33";
chr2	StringTie	exon	27242620	27242775	1000	+	.	gene_id "MSTRG.93065"; transcript_id "MSTRG.93065.50"; exon_number "34";
chr2	StringTie	exon	27242872	27242973	1000	+	.	gene_id "MSTRG.93065"; transcript_id "MSTRG.93065.50"; exon_number "35";
chr2	StringTie	exon	27243198	27243292	1000	+	.	gene_id "MSTRG.93065"; transcript_id "MSTRG.93065.50"; exon_number "36";
chr2	StringTie	exon	27243416	27243943	1000	+	.	gene_id "MSTRG.93065"; transcript_id "MSTRG.93065.50"; exon_number "37";
chr2	StringTie	transcript	27227501	27245969	1000	+	.	gene_id "MSTRG.93065"; transcript_id "MSTRG.93065.52";
chr2	StringTie	exon	27227501	27227535	1000	+	.	gene_id "MSTRG.93065"; transcript_id "MSTRG.93065.52"; exon_number "1";
chr2	StringTie	exon	27231468	27231580	1000	+	.	gene_id "MSTRG.93065"; transcript_id "MSTRG.93065.52"; exon_number "2";
chr2	StringTie	exon	27231980	27232224	1000	+	.	gene_id "MSTRG.93065"; transcript_id "MSTRG.93065.52"; exon_number "3";
chr2	StringTie	exon	27232448	27232694	1000	+	.	gene_id "MSTRG.93065"; transcript_id "MSTRG.93065.52"; exon_number "4";
chr2	StringTie	exon	27233042	27233140	1000	+	.	gene_id "MSTRG.93065"; transcript_id "MSTRG.93065.52"; exon_number "5";
chr2	StringTie	exon	27233312	27233536	1000	+	.	gene_id "MSTRG.93065"; transcript_id "MSTRG.93065.52"; exon_number "6";
chr2	StringTie	exon	27233626	27233808	1000	+	.	gene_id "MSTRG.93065"; transcript_id "MSTRG.93065.52"; exon_number "7";
chr2	StringTie	exon	27234008	27234226	1000	+	.	gene_id "MSTRG.93065"; transcript_id "MSTRG.93065.52"; exon_number "8";
chr2	StringTie	exon	27234518	27234685	1000	+	.	gene_id "MSTRG.93065"; transcript_id "MSTRG.93065.52"; exon_number "9";
chr2	StringTie	exon	27235245	27235427	1000	+	.	gene_id "MSTRG.93065"; transcript_id "MSTRG.93065.52"; exon_number "10";
chr2	StringTie	exon	27235536	27235640	1000	+	.	gene_id "MSTRG.93065"; transcript_id "MSTRG.93065.52"; exon_number "11";
chr2	StringTie	exon	27236284	27236523	1000	+	.	gene_id "MSTRG.93065"; transcript_id "MSTRG.93065.52"; exon_number "12";
chr2	StringTie	exon	27236749	27236830	1000	+	.	gene_id "MSTRG.93065"; transcript_id "MSTRG.93065.52"; exon_number "13";
chr2	StringTie	exon	27237379	27237545	1000	+	.	gene_id "MSTRG.93065"; transcript_id "MSTRG.93065.52"; exon_number "14";
chr2	StringTie	exon	27237718	27237882	1000	+	.	gene_id "MSTRG.93065"; transcript_id "MSTRG.93065.52"; exon_number "15";
chr2	StringTie	exon	27238056	27238187	1000	+	.	gene_id "MSTRG.93065"; transcript_id "MSTRG.93065.52"; exon_number "16";
chr2	StringTie	exon	27238431	27238632	1000	+	.	gene_id "MSTRG.93065"; transcript_id "MSTRG.93065.52"; exon_number "17";
chr2	StringTie	exon	27239042	27239232	1000	+	.	gene_id "MSTRG.93065"; transcript_id "MSTRG.93065.52"; exon_number "18";
chr2	StringTie	exon	27239697	27239798	1000	+	.	gene_id "MSTRG.93065"; transcript_id "MSTRG.93065.52"; exon_number "19";
chr2	StringTie	exon	27240265	27240361	1000	+	.	gene_id "MSTRG.93065"; transcript_id "MSTRG.93065.52"; exon_number "20";
chr2	StringTie	exon	27240567	27240617	1000	+	.	gene_id "MSTRG.93065"; transcript_id "MSTRG.93065.52"; exon_number "21";
chr2	StringTie	exon	27240911	27240955	1000	+	.	gene_id "MSTRG.93065"; transcript_id "MSTRG.93065.52"; exon_number "22";
chr2	StringTie	exon	27241058	27241227	1000	+	.	gene_id "MSTRG.93065"; transcript_id "MSTRG.93065.52"; exon_number "23";
chr2	StringTie	exon	27241322	27241396	1000	+	.	gene_id "MSTRG.93065"; transcript_id "MSTRG.93065.52"; exon_number "24";
chr2	StringTie	exon	27241911	27242123	1000	+	.	gene_id "MSTRG.93065"; transcript_id "MSTRG.93065.52"; exon_number "25";
chr2	StringTie	exon	27242302	27242427	1000	+	.	gene_id "MSTRG.93065"; transcript_id "MSTRG.93065.52"; exon_number "26";
chr2	StringTie	exon	27242620	27242973	1000	+	.	gene_id "MSTRG.93065"; transcript_id "MSTRG.93065.52"; exon_number "27";
chr2	StringTie	exon	27243198	27243292	1000	+	.	gene_id "MSTRG.93065"; transcript_id "MSTRG.93065.52"; exon_number "28";
chr2	StringTie	exon	27243416	27245969	1000	+	.	gene_id "MSTRG.93065"; transcript_id "MSTRG.93065.52"; exon_number "29";
chr2	StringTie	transcript	27212022	27244696	1000	+	.	gene_id "MSTRG.93065"; transcript_id "MSTRG.93065.6";
chr2	StringTie	exon	27212022	27212607	1000	+	.	gene_id "MSTRG.93065"; transcript_id "MSTRG.93065.6"; exon_number "1";
chr2	StringTie	exon	27213177	27213298	1000	+	.	gene_id "MSTRG.93065"; transcript_id "MSTRG.93065.6"; exon_number "2";
chr2	StringTie	exon	27213991	27214054	1000	+	.	gene_id "MSTRG.93065"; transcript_id "MSTRG.93065.6"; exon_number "3";
chr2	StringTie	exon	27215321	27215392	1000	+	.	gene_id "MSTRG.93065"; transcript_id "MSTRG.93065.6"; exon_number "4";
chr2	StringTie	exon	27215474	27215545	1000	+	.	gene_id "MSTRG.93065"; transcript_id "MSTRG.93065.6"; exon_number "5";
chr2	StringTie	exon	27215632	27215753	1000	+	.	gene_id "MSTRG.93065"; transcript_id "MSTRG.93065.6"; exon_number "6";
chr2	StringTie	exon	27216523	27216620	1000	+	.	gene_id "MSTRG.93065"; transcript_id "MSTRG.93065.6"; exon_number "7";
chr2	StringTie	exon	27216844	27217633	1000	+	.	gene_id "MSTRG.93065"; transcript_id "MSTRG.93065.6"; exon_number "8";
chr2	StringTie	exon	27217877	27218016	1000	+	.	gene_id "MSTRG.93065"; transcript_id "MSTRG.93065.6"; exon_number "9";
chr2	StringTie	exon	27221218	27221347	1000	+	.	gene_id "MSTRG.93065"; transcript_id "MSTRG.93065.6"; exon_number "10";
chr2	StringTie	exon	27222194	27222336	1000	+	.	gene_id "MSTRG.93065"; transcript_id "MSTRG.93065.6"; exon_number "11";
chr2	StringTie	exon	27222519	27222660	1000	+	.	gene_id "MSTRG.93065"; transcript_id "MSTRG.93065.6"; exon_number "12";
chr2	StringTie	exon	27222866	27223037	1000	+	.	gene_id "MSTRG.93065"; transcript_id "MSTRG.93065.6"; exon_number "13";
chr2	StringTie	exon	27223563	27223748	1000	+	.	gene_id "MSTRG.93065"; transcript_id "MSTRG.93065.6"; exon_number "14";
chr2	StringTie	exon	27223917	27224029	1000	+	.	gene_id "MSTRG.93065"; transcript_id "MSTRG.93065.6"; exon_number "15";
chr2	StringTie	exon	27224345	27224490	1000	+	.	gene_id "MSTRG.93065"; transcript_id "MSTRG.93065.6"; exon_number "16";
chr2	StringTie	exon	27224745	27224876	1000	+	.	gene_id "MSTRG.93065"; transcript_id "MSTRG.93065.6"; exon_number "17";
chr2	StringTie	exon	27225010	27225243	1000	+	.	gene_id "MSTRG.93065"; transcript_id "MSTRG.93065.6"; exon_number "18";
chr2	StringTie	exon	27225705	27225926	1000	+	.	gene_id "MSTRG.93065"; transcript_id "MSTRG.93065.6"; exon_number "19";
chr2	StringTie	exon	27226131	27226319	1000	+	.	gene_id "MSTRG.93065"; transcript_id "MSTRG.93065.6"; exon_number "20";
chr2	StringTie	exon	27226525	27226649	1000	+	.	gene_id "MSTRG.93065"; transcript_id "MSTRG.93065.6"; exon_number "21";
chr2	StringTie	exon	27226832	27226962	1000	+	.	gene_id "MSTRG.93065"; transcript_id "MSTRG.93065.6"; exon_number "22";
chr2	StringTie	exon	27231468	27231580	1000	+	.	gene_id "MSTRG.93065"; transcript_id "MSTRG.93065.6"; exon_number "23";
chr2	StringTie	exon	27231980	27232224	1000	+	.	gene_id "MSTRG.93065"; transcript_id "MSTRG.93065.6"; exon_number "24";
chr2	StringTie	exon	27232448	27232694	1000	+	.	gene_id "MSTRG.93065"; transcript_id "MSTRG.93065.6"; exon_number "25";
chr2	StringTie	exon	27233042	27233140	1000	+	.	gene_id "MSTRG.93065"; transcript_id "MSTRG.93065.6"; exon_number "26";
chr2	StringTie	exon	27233312	27233536	1000	+	.	gene_id "MSTRG.93065"; transcript_id "MSTRG.93065.6"; exon_number "27";
chr2	StringTie	exon	27233626	27233808	1000	+	.	gene_id "MSTRG.93065"; transcript_id "MSTRG.93065.6"; exon_number "28";
chr2	StringTie	exon	27234008	27234226	1000	+	.	gene_id "MSTRG.93065"; transcript_id "MSTRG.93065.6"; exon_number "29";
chr2	StringTie	exon	27234518	27234685	1000	+	.	gene_id "MSTRG.93065"; transcript_id "MSTRG.93065.6"; exon_number "30";
chr2	StringTie	exon	27235245	27235427	1000	+	.	gene_id "MSTRG.93065"; transcript_id "MSTRG.93065.6"; exon_number "31";
chr2	StringTie	exon	27235536	27235640	1000	+	.	gene_id "MSTRG.93065"; transcript_id "MSTRG.93065.6"; exon_number "32";
chr2	StringTie	exon	27236284	27236523	1000	+	.	gene_id "MSTRG.93065"; transcript_id "MSTRG.93065.6"; exon_number "33";
chr2	StringTie	exon	27236749	27236830	1000	+	.	gene_id "MSTRG.93065"; transcript_id "MSTRG.93065.6"; exon_number "34";
chr2	StringTie	exon	27237379	27237545	1000	+	.	gene_id "MSTRG.93065"; transcript_id "MSTRG.93065.6"; exon_number "35";
chr2	StringTie	exon	27237718	27237882	1000	+	.	gene_id "MSTRG.93065"; transcript_id "MSTRG.93065.6"; exon_number "36";
chr2	StringTie	exon	27238056	27238187	1000	+	.	gene_id "MSTRG.93065"; transcript_id "MSTRG.93065.6"; exon_number "37";
chr2	StringTie	exon	27238431	27238632	1000	+	.	gene_id "MSTRG.93065"; transcript_id "MSTRG.93065.6"; exon_number "38";
chr2	StringTie	exon	27239042	27239232	1000	+	.	gene_id "MSTRG.93065"; transcript_id "MSTRG.93065.6"; exon_number "39";
chr2	StringTie	exon	27239331	27239471	1000	+	.	gene_id "MSTRG.93065"; transcript_id "MSTRG.93065.6"; exon_number "40";
chr2	StringTie	exon	27239697	27239798	1000	+	.	gene_id "MSTRG.93065"; transcript_id "MSTRG.93065.6"; exon_number "41";
chr2	StringTie	exon	27240265	27240361	1000	+	.	gene_id "MSTRG.93065"; transcript_id "MSTRG.93065.6"; exon_number "42";
chr2	StringTie	exon	27240911	27240955	1000	+	.	gene_id "MSTRG.93065"; transcript_id "MSTRG.93065.6"; exon_number "43";
chr2	StringTie	exon	27241058	27241227	1000	+	.	gene_id "MSTRG.93065"; transcript_id "MSTRG.93065.6"; exon_number "44";
chr2	StringTie	exon	27241322	27241396	1000	+	.	gene_id "MSTRG.93065"; transcript_id "MSTRG.93065.6"; exon_number "45";
chr2	StringTie	exon	27241911	27242123	1000	+	.	gene_id "MSTRG.93065"; transcript_id "MSTRG.93065.6"; exon_number "46";
chr2	StringTie	exon	27242302	27242427	1000	+	.	gene_id "MSTRG.93065"; transcript_id "MSTRG.93065.6"; exon_number "47";
chr2	StringTie	exon	27242620	27242775	1000	+	.	gene_id "MSTRG.93065"; transcript_id "MSTRG.93065.6"; exon_number "48";
chr2	StringTie	exon	27242872	27242973	1000	+	.	gene_id "MSTRG.93065"; transcript_id "MSTRG.93065.6"; exon_number "49";
chr2	StringTie	exon	27243198	27243292	1000	+	.	gene_id "MSTRG.93065"; transcript_id "MSTRG.93065.6"; exon_number "50";
chr2	StringTie	exon	27243416	27244696	1000	+	.	gene_id "MSTRG.93065"; transcript_id "MSTRG.93065.6"; exon_number "51";
chr2	StringTie	transcript	27212023	27245969	1000	+	.	gene_id "MSTRG.93065"; transcript_id "MSTRG.93065.7";
chr2	StringTie	exon	27212023	27212620	1000	+	.	gene_id "MSTRG.93065"; transcript_id "MSTRG.93065.7"; exon_number "1";
chr2	StringTie	exon	27213177	27213298	1000	+	.	gene_id "MSTRG.93065"; transcript_id "MSTRG.93065.7"; exon_number "2";
chr2	StringTie	exon	27215321	27215392	1000	+	.	gene_id "MSTRG.93065"; transcript_id "MSTRG.93065.7"; exon_number "3";
chr2	StringTie	exon	27215474	27215545	1000	+	.	gene_id "MSTRG.93065"; transcript_id "MSTRG.93065.7"; exon_number "4";
chr2	StringTie	exon	27215632	27215753	1000	+	.	gene_id "MSTRG.93065"; transcript_id "MSTRG.93065.7"; exon_number "5";
chr2	StringTie	exon	27216523	27216619	1000	+	.	gene_id "MSTRG.93065"; transcript_id "MSTRG.93065.7"; exon_number "6";
chr2	StringTie	exon	27216829	27217633	1000	+	.	gene_id "MSTRG.93065"; transcript_id "MSTRG.93065.7"; exon_number "7";
chr2	StringTie	exon	27217877	27218016	1000	+	.	gene_id "MSTRG.93065"; transcript_id "MSTRG.93065.7"; exon_number "8";
chr2	StringTie	exon	27221218	27221347	1000	+	.	gene_id "MSTRG.93065"; transcript_id "MSTRG.93065.7"; exon_number "9";
chr2	StringTie	exon	27222194	27222336	1000	+	.	gene_id "MSTRG.93065"; transcript_id "MSTRG.93065.7"; exon_number "10";
chr2	StringTie	exon	27222519	27222660	1000	+	.	gene_id "MSTRG.93065"; transcript_id "MSTRG.93065.7"; exon_number "11";
chr2	StringTie	exon	27222866	27223037	1000	+	.	gene_id "MSTRG.93065"; transcript_id "MSTRG.93065.7"; exon_number "12";
chr2	StringTie	exon	27223563	27223748	1000	+	.	gene_id "MSTRG.93065"; transcript_id "MSTRG.93065.7"; exon_number "13";
chr2	StringTie	exon	27223917	27224029	1000	+	.	gene_id "MSTRG.93065"; transcript_id "MSTRG.93065.7"; exon_number "14";
chr2	StringTie	exon	27224345	27224490	1000	+	.	gene_id "MSTRG.93065"; transcript_id "MSTRG.93065.7"; exon_number "15";
chr2	StringTie	exon	27224745	27224876	1000	+	.	gene_id "MSTRG.93065"; transcript_id "MSTRG.93065.7"; exon_number "16";
chr2	StringTie	exon	27225010	27225243	1000	+	.	gene_id "MSTRG.93065"; transcript_id "MSTRG.93065.7"; exon_number "17";
chr2	StringTie	exon	27225705	27225926	1000	+	.	gene_id "MSTRG.93065"; transcript_id "MSTRG.93065.7"; exon_number "18";
chr2	StringTie	exon	27226131	27226649	1000	+	.	gene_id "MSTRG.93065"; transcript_id "MSTRG.93065.7"; exon_number "19";
chr2	StringTie	exon	27226832	27226962	1000	+	.	gene_id "MSTRG.93065"; transcript_id "MSTRG.93065.7"; exon_number "20";
chr2	StringTie	exon	27231468	27231580	1000	+	.	gene_id "MSTRG.93065"; transcript_id "MSTRG.93065.7"; exon_number "21";
chr2	StringTie	exon	27231980	27232694	1000	+	.	gene_id "MSTRG.93065"; transcript_id "MSTRG.93065.7"; exon_number "22";
chr2	StringTie	exon	27233042	27233140	1000	+	.	gene_id "MSTRG.93065"; transcript_id "MSTRG.93065.7"; exon_number "23";
chr2	StringTie	exon	27233312	27233536	1000	+	.	gene_id "MSTRG.93065"; transcript_id "MSTRG.93065.7"; exon_number "24";
chr2	StringTie	exon	27233626	27233808	1000	+	.	gene_id "MSTRG.93065"; transcript_id "MSTRG.93065.7"; exon_number "25";
chr2	StringTie	exon	27234008	27234226	1000	+	.	gene_id "MSTRG.93065"; transcript_id "MSTRG.93065.7"; exon_number "26";
chr2	StringTie	exon	27234518	27234685	1000	+	.	gene_id "MSTRG.93065"; transcript_id "MSTRG.93065.7"; exon_number "27";
chr2	StringTie	exon	27235245	27235427	1000	+	.	gene_id "MSTRG.93065"; transcript_id "MSTRG.93065.7"; exon_number "28";
chr2	StringTie	exon	27235536	27235640	1000	+	.	gene_id "MSTRG.93065"; transcript_id "MSTRG.93065.7"; exon_number "29";
chr2	StringTie	exon	27236284	27236523	1000	+	.	gene_id "MSTRG.93065"; transcript_id "MSTRG.93065.7"; exon_number "30";
chr2	StringTie	exon	27236749	27236830	1000	+	.	gene_id "MSTRG.93065"; transcript_id "MSTRG.93065.7"; exon_number "31";
chr2	StringTie	exon	27237379	27237545	1000	+	.	gene_id "MSTRG.93065"; transcript_id "MSTRG.93065.7"; exon_number "32";
chr2	StringTie	exon	27237718	27237882	1000	+	.	gene_id "MSTRG.93065"; transcript_id "MSTRG.93065.7"; exon_number "33";
chr2	StringTie	exon	27238056	27238187	1000	+	.	gene_id "MSTRG.93065"; transcript_id "MSTRG.93065.7"; exon_number "34";
chr2	StringTie	exon	27238431	27238632	1000	+	.	gene_id "MSTRG.93065"; transcript_id "MSTRG.93065.7"; exon_number "35";
chr2	StringTie	exon	27239042	27239234	1000	+	.	gene_id "MSTRG.93065"; transcript_id "MSTRG.93065.7"; exon_number "36";
chr2	StringTie	exon	27239331	27239471	1000	+	.	gene_id "MSTRG.93065"; transcript_id "MSTRG.93065.7"; exon_number "37";
chr2	StringTie	exon	27239697	27239798	1000	+	.	gene_id "MSTRG.93065"; transcript_id "MSTRG.93065.7"; exon_number "38";
chr2	StringTie	exon	27240265	27240361	1000	+	.	gene_id "MSTRG.93065"; transcript_id "MSTRG.93065.7"; exon_number "39";
chr2	StringTie	exon	27240911	27240955	1000	+	.	gene_id "MSTRG.93065"; transcript_id "MSTRG.93065.7"; exon_number "40";
chr2	StringTie	exon	27241058	27241227	1000	+	.	gene_id "MSTRG.93065"; transcript_id "MSTRG.93065.7"; exon_number "41";
chr2	StringTie	exon	27241322	27241396	1000	+	.	gene_id "MSTRG.93065"; transcript_id "MSTRG.93065.7"; exon_number "42";
chr2	StringTie	exon	27241911	27242123	1000	+	.	gene_id "MSTRG.93065"; transcript_id "MSTRG.93065.7"; exon_number "43";
chr2	StringTie	exon	27242302	27242427	1000	+	.	gene_id "MSTRG.93065"; transcript_id "MSTRG.93065.7"; exon_number "44";
chr2	StringTie	exon	27242620	27242973	1000	+	.	gene_id "MSTRG.93065"; transcript_id "MSTRG.93065.7"; exon_number "45";
chr2	StringTie	exon	27243198	27243292	1000	+	.	gene_id "MSTRG.93065"; transcript_id "MSTRG.93065.7"; exon_number "46";
chr2	StringTie	exon	27243416	27245969	1000	+	.	gene_id "MSTRG.93065"; transcript_id "MSTRG.93065.7"; exon_number "47";
chr2	StringTie	transcript	27212023	27244986	1000	+	.	gene_id "MSTRG.93065"; transcript_id "MSTRG.93065.8";
chr2	StringTie	exon	27212023	27212607	1000	+	.	gene_id "MSTRG.93065"; transcript_id "MSTRG.93065.8"; exon_number "1";
chr2	StringTie	exon	27213177	27213298	1000	+	.	gene_id "MSTRG.93065"; transcript_id "MSTRG.93065.8"; exon_number "2";
chr2	StringTie	exon	27215321	27215392	1000	+	.	gene_id "MSTRG.93065"; transcript_id "MSTRG.93065.8"; exon_number "3";
chr2	StringTie	exon	27215474	27215545	1000	+	.	gene_id "MSTRG.93065"; transcript_id "MSTRG.93065.8"; exon_number "4";
chr2	StringTie	exon	27215632	27215753	1000	+	.	gene_id "MSTRG.93065"; transcript_id "MSTRG.93065.8"; exon_number "5";
chr2	StringTie	exon	27216493	27216620	1000	+	.	gene_id "MSTRG.93065"; transcript_id "MSTRG.93065.8"; exon_number "6";
chr2	StringTie	exon	27216844	27217633	1000	+	.	gene_id "MSTRG.93065"; transcript_id "MSTRG.93065.8"; exon_number "7";
chr2	StringTie	exon	27217877	27218016	1000	+	.	gene_id "MSTRG.93065"; transcript_id "MSTRG.93065.8"; exon_number "8";
chr2	StringTie	exon	27221218	27221347	1000	+	.	gene_id "MSTRG.93065"; transcript_id "MSTRG.93065.8"; exon_number "9";
chr2	StringTie	exon	27222194	27222336	1000	+	.	gene_id "MSTRG.93065"; transcript_id "MSTRG.93065.8"; exon_number "10";
chr2	StringTie	exon	27222519	27222660	1000	+	.	gene_id "MSTRG.93065"; transcript_id "MSTRG.93065.8"; exon_number "11";
chr2	StringTie	exon	27222866	27223037	1000	+	.	gene_id "MSTRG.93065"; transcript_id "MSTRG.93065.8"; exon_number "12";
chr2	StringTie	exon	27223563	27223748	1000	+	.	gene_id "MSTRG.93065"; transcript_id "MSTRG.93065.8"; exon_number "13";
chr2	StringTie	exon	27223917	27224029	1000	+	.	gene_id "MSTRG.93065"; transcript_id "MSTRG.93065.8"; exon_number "14";
chr2	StringTie	exon	27224345	27224490	1000	+	.	gene_id "MSTRG.93065"; transcript_id "MSTRG.93065.8"; exon_number "15";
chr2	StringTie	exon	27224745	27224876	1000	+	.	gene_id "MSTRG.93065"; transcript_id "MSTRG.93065.8"; exon_number "16";
chr2	StringTie	exon	27225010	27225243	1000	+	.	gene_id "MSTRG.93065"; transcript_id "MSTRG.93065.8"; exon_number "17";
chr2	StringTie	exon	27225705	27225926	1000	+	.	gene_id "MSTRG.93065"; transcript_id "MSTRG.93065.8"; exon_number "18";
chr2	StringTie	exon	27226131	27226319	1000	+	.	gene_id "MSTRG.93065"; transcript_id "MSTRG.93065.8"; exon_number "19";
chr2	StringTie	exon	27226525	27226649	1000	+	.	gene_id "MSTRG.93065"; transcript_id "MSTRG.93065.8"; exon_number "20";
chr2	StringTie	exon	27226832	27226962	1000	+	.	gene_id "MSTRG.93065"; transcript_id "MSTRG.93065.8"; exon_number "21";
chr2	StringTie	exon	27231468	27231580	1000	+	.	gene_id "MSTRG.93065"; transcript_id "MSTRG.93065.8"; exon_number "22";
chr2	StringTie	exon	27231980	27232224	1000	+	.	gene_id "MSTRG.93065"; transcript_id "MSTRG.93065.8"; exon_number "23";
chr2	StringTie	exon	27232448	27232694	1000	+	.	gene_id "MSTRG.93065"; transcript_id "MSTRG.93065.8"; exon_number "24";
chr2	StringTie	exon	27233042	27233140	1000	+	.	gene_id "MSTRG.93065"; transcript_id "MSTRG.93065.8"; exon_number "25";
chr2	StringTie	exon	27233312	27233536	1000	+	.	gene_id "MSTRG.93065"; transcript_id "MSTRG.93065.8"; exon_number "26";
chr2	StringTie	exon	27233626	27233808	1000	+	.	gene_id "MSTRG.93065"; transcript_id "MSTRG.93065.8"; exon_number "27";
chr2	StringTie	exon	27234008	27234226	1000	+	.	gene_id "MSTRG.93065"; transcript_id "MSTRG.93065.8"; exon_number "28";
chr2	StringTie	exon	27234518	27234685	1000	+	.	gene_id "MSTRG.93065"; transcript_id "MSTRG.93065.8"; exon_number "29";
chr2	StringTie	exon	27235245	27235427	1000	+	.	gene_id "MSTRG.93065"; transcript_id "MSTRG.93065.8"; exon_number "30";
chr2	StringTie	exon	27235536	27235640	1000	+	.	gene_id "MSTRG.93065"; transcript_id "MSTRG.93065.8"; exon_number "31";
chr2	StringTie	exon	27236284	27236523	1000	+	.	gene_id "MSTRG.93065"; transcript_id "MSTRG.93065.8"; exon_number "32";
chr2	StringTie	exon	27236749	27236830	1000	+	.	gene_id "MSTRG.93065"; transcript_id "MSTRG.93065.8"; exon_number "33";
chr2	StringTie	exon	27237379	27237545	1000	+	.	gene_id "MSTRG.93065"; transcript_id "MSTRG.93065.8"; exon_number "34";
chr2	StringTie	exon	27237718	27237882	1000	+	.	gene_id "MSTRG.93065"; transcript_id "MSTRG.93065.8"; exon_number "35";
chr2	StringTie	exon	27238056	27238187	1000	+	.	gene_id "MSTRG.93065"; transcript_id "MSTRG.93065.8"; exon_number "36";
chr2	StringTie	exon	27238431	27238632	1000	+	.	gene_id "MSTRG.93065"; transcript_id "MSTRG.93065.8"; exon_number "37";
chr2	StringTie	exon	27239042	27239232	1000	+	.	gene_id "MSTRG.93065"; transcript_id "MSTRG.93065.8"; exon_number "38";
chr2	StringTie	exon	27239331	27239471	1000	+	.	gene_id "MSTRG.93065"; transcript_id "MSTRG.93065.8"; exon_number "39";
chr2	StringTie	exon	27239697	27239798	1000	+	.	gene_id "MSTRG.93065"; transcript_id "MSTRG.93065.8"; exon_number "40";
chr2	StringTie	exon	27240265	27240361	1000	+	.	gene_id "MSTRG.93065"; transcript_id "MSTRG.93065.8"; exon_number "41";
chr2	StringTie	exon	27240911	27240955	1000	+	.	gene_id "MSTRG.93065"; transcript_id "MSTRG.93065.8"; exon_number "42";
chr2	StringTie	exon	27241058	27241227	1000	+	.	gene_id "MSTRG.93065"; transcript_id "MSTRG.93065.8"; exon_number "43";
chr2	StringTie	exon	27241322	27241396	1000	+	.	gene_id "MSTRG.93065"; transcript_id "MSTRG.93065.8"; exon_number "44";
chr2	StringTie	exon	27241911	27242123	1000	+	.	gene_id "MSTRG.93065"; transcript_id "MSTRG.93065.8"; exon_number "45";
chr2	StringTie	exon	27242302	27242427	1000	+	.	gene_id "MSTRG.93065"; transcript_id "MSTRG.93065.8"; exon_number "46";
chr2	StringTie	exon	27242620	27242775	1000	+	.	gene_id "MSTRG.93065"; transcript_id "MSTRG.93065.8"; exon_number "47";
chr2	StringTie	exon	27242872	27242973	1000	+	.	gene_id "MSTRG.93065"; transcript_id "MSTRG.93065.8"; exon_number "48";
chr2	StringTie	exon	27243198	27243292	1000	+	.	gene_id "MSTRG.93065"; transcript_id "MSTRG.93065.8"; exon_number "49";
chr2	StringTie	exon	27243416	27244986	1000	+	.	gene_id "MSTRG.93065"; transcript_id "MSTRG.93065.8"; exon_number "50";
chr2	StringTie	transcript	27212023	27246032	1000	+	.	gene_id "MSTRG.93065"; transcript_id "MSTRG.93065.9";
chr2	StringTie	exon	27212023	27212607	1000	+	.	gene_id "MSTRG.93065"; transcript_id "MSTRG.93065.9"; exon_number "1";
chr2	StringTie	exon	27213177	27213298	1000	+	.	gene_id "MSTRG.93065"; transcript_id "MSTRG.93065.9"; exon_number "2";
chr2	StringTie	exon	27215321	27215392	1000	+	.	gene_id "MSTRG.93065"; transcript_id "MSTRG.93065.9"; exon_number "3";
chr2	StringTie	exon	27215474	27215545	1000	+	.	gene_id "MSTRG.93065"; transcript_id "MSTRG.93065.9"; exon_number "4";
chr2	StringTie	exon	27215632	27215753	1000	+	.	gene_id "MSTRG.93065"; transcript_id "MSTRG.93065.9"; exon_number "5";
chr2	StringTie	exon	27216523	27216620	1000	+	.	gene_id "MSTRG.93065"; transcript_id "MSTRG.93065.9"; exon_number "6";
chr2	StringTie	exon	27216844	27216957	1000	+	.	gene_id "MSTRG.93065"; transcript_id "MSTRG.93065.9"; exon_number "7";
chr2	StringTie	exon	27217371	27217633	1000	+	.	gene_id "MSTRG.93065"; transcript_id "MSTRG.93065.9"; exon_number "8";
chr2	StringTie	exon	27217877	27218016	1000	+	.	gene_id "MSTRG.93065"; transcript_id "MSTRG.93065.9"; exon_number "9";
chr2	StringTie	exon	27221218	27221347	1000	+	.	gene_id "MSTRG.93065"; transcript_id "MSTRG.93065.9"; exon_number "10";
chr2	StringTie	exon	27222194	27222336	1000	+	.	gene_id "MSTRG.93065"; transcript_id "MSTRG.93065.9"; exon_number "11";
chr2	StringTie	exon	27222519	27222660	1000	+	.	gene_id "MSTRG.93065"; transcript_id "MSTRG.93065.9"; exon_number "12";
chr2	StringTie	exon	27222866	27223037	1000	+	.	gene_id "MSTRG.93065"; transcript_id "MSTRG.93065.9"; exon_number "13";
chr2	StringTie	exon	27223563	27223748	1000	+	.	gene_id "MSTRG.93065"; transcript_id "MSTRG.93065.9"; exon_number "14";
chr2	StringTie	exon	27223917	27224029	1000	+	.	gene_id "MSTRG.93065"; transcript_id "MSTRG.93065.9"; exon_number "15";
chr2	StringTie	exon	27224345	27224490	1000	+	.	gene_id "MSTRG.93065"; transcript_id "MSTRG.93065.9"; exon_number "16";
chr2	StringTie	exon	27224745	27224876	1000	+	.	gene_id "MSTRG.93065"; transcript_id "MSTRG.93065.9"; exon_number "17";
chr2	StringTie	exon	27225010	27225243	1000	+	.	gene_id "MSTRG.93065"; transcript_id "MSTRG.93065.9"; exon_number "18";
chr2	StringTie	exon	27225705	27225926	1000	+	.	gene_id "MSTRG.93065"; transcript_id "MSTRG.93065.9"; exon_number "19";
chr2	StringTie	exon	27226131	27226319	1000	+	.	gene_id "MSTRG.93065"; transcript_id "MSTRG.93065.9"; exon_number "20";
chr2	StringTie	exon	27226525	27226649	1000	+	.	gene_id "MSTRG.93065"; transcript_id "MSTRG.93065.9"; exon_number "21";
chr2	StringTie	exon	27226832	27226962	1000	+	.	gene_id "MSTRG.93065"; transcript_id "MSTRG.93065.9"; exon_number "22";
chr2	StringTie	exon	27231468	27231580	1000	+	.	gene_id "MSTRG.93065"; transcript_id "MSTRG.93065.9"; exon_number "23";
chr2	StringTie	exon	27231980	27232224	1000	+	.	gene_id "MSTRG.93065"; transcript_id "MSTRG.93065.9"; exon_number "24";
chr2	StringTie	exon	27232448	27232694	1000	+	.	gene_id "MSTRG.93065"; transcript_id "MSTRG.93065.9"; exon_number "25";
chr2	StringTie	exon	27233042	27233140	1000	+	.	gene_id "MSTRG.93065"; transcript_id "MSTRG.93065.9"; exon_number "26";
chr2	StringTie	exon	27233312	27233536	1000	+	.	gene_id "MSTRG.93065"; transcript_id "MSTRG.93065.9"; exon_number "27";
chr2	StringTie	exon	27233626	27233808	1000	+	.	gene_id "MSTRG.93065"; transcript_id "MSTRG.93065.9"; exon_number "28";
chr2	StringTie	exon	27234008	27234226	1000	+	.	gene_id "MSTRG.93065"; transcript_id "MSTRG.93065.9"; exon_number "29";
chr2	StringTie	exon	27234518	27234685	1000	+	.	gene_id "MSTRG.93065"; transcript_id "MSTRG.93065.9"; exon_number "30";
chr2	StringTie	exon	27235245	27235427	1000	+	.	gene_id "MSTRG.93065"; transcript_id "MSTRG.93065.9"; exon_number "31";
chr2	StringTie	exon	27235536	27235640	1000	+	.	gene_id "MSTRG.93065"; transcript_id "MSTRG.93065.9"; exon_number "32";
chr2	StringTie	exon	27236284	27236523	1000	+	.	gene_id "MSTRG.93065"; transcript_id "MSTRG.93065.9"; exon_number "33";
chr2	StringTie	exon	27236749	27236830	1000	+	.	gene_id "MSTRG.93065"; transcript_id "MSTRG.93065.9"; exon_number "34";
chr2	StringTie	exon	27237379	27237545	1000	+	.	gene_id "MSTRG.93065"; transcript_id "MSTRG.93065.9"; exon_number "35";
chr2	StringTie	exon	27237718	27237882	1000	+	.	gene_id "MSTRG.93065"; transcript_id "MSTRG.93065.9"; exon_number "36";
chr2	StringTie	exon	27238056	27238187	1000	+	.	gene_id "MSTRG.93065"; transcript_id "MSTRG.93065.9"; exon_number "37";
chr2	StringTie	exon	27238431	27238632	1000	+	.	gene_id "MSTRG.93065"; transcript_id "MSTRG.93065.9"; exon_number "38";
chr2	StringTie	exon	27239042	27239232	1000	+	.	gene_id "MSTRG.93065"; transcript_id "MSTRG.93065.9"; exon_number "39";
chr2	StringTie	exon	27239331	27239471	1000	+	.	gene_id "MSTRG.93065"; transcript_id "MSTRG.93065.9"; exon_number "40";
chr2	StringTie	exon	27239697	27239798	1000	+	.	gene_id "MSTRG.93065"; transcript_id "MSTRG.93065.9"; exon_number "41";
chr2	StringTie	exon	27240265	27240361	1000	+	.	gene_id "MSTRG.93065"; transcript_id "MSTRG.93065.9"; exon_number "42";
chr2	StringTie	exon	27240911	27240955	1000	+	.	gene_id "MSTRG.93065"; transcript_id "MSTRG.93065.9"; exon_number "43";
chr2	StringTie	exon	27241058	27241227	1000	+	.	gene_id "MSTRG.93065"; transcript_id "MSTRG.93065.9"; exon_number "44";
chr2	StringTie	exon	27241322	27241396	1000	+	.	gene_id "MSTRG.93065"; transcript_id "MSTRG.93065.9"; exon_number "45";
chr2	StringTie	exon	27241911	27242123	1000	+	.	gene_id "MSTRG.93065"; transcript_id "MSTRG.93065.9"; exon_number "46";
chr2	StringTie	exon	27242302	27242427	1000	+	.	gene_id "MSTRG.93065"; transcript_id "MSTRG.93065.9"; exon_number "47";
chr2	StringTie	exon	27242620	27242775	1000	+	.	gene_id "MSTRG.93065"; transcript_id "MSTRG.93065.9"; exon_number "48";
chr2	StringTie	exon	27242872	27242973	1000	+	.	gene_id "MSTRG.93065"; transcript_id "MSTRG.93065.9"; exon_number "49";
chr2	StringTie	exon	27243198	27243292	1000	+	.	gene_id "MSTRG.93065"; transcript_id "MSTRG.93065.9"; exon_number "50";
chr2	StringTie	exon	27243416	27246032	1000	+	.	gene_id "MSTRG.93065"; transcript_id "MSTRG.93065.9"; exon_number "51";
chr2	StringTie	transcript	27247039	27247305	1000	.	.	gene_id "MSTRG.93066"; transcript_id "MSTRG.93066.1";
chr2	StringTie	exon	27247039	27247305	1000	.	.	gene_id "MSTRG.93066"; transcript_id "MSTRG.93066.1"; exon_number "1";
chr2	StringTie	transcript	27248038	27248977	1000	.	.	gene_id "MSTRG.93067"; transcript_id "MSTRG.93067.1";
chr2	StringTie	exon	27248038	27248977	1000	.	.	gene_id "MSTRG.93067"; transcript_id "MSTRG.93067.1"; exon_number "1";
chr2	StringTie	transcript	27249537	27249986	1000	.	.	gene_id "MSTRG.93068"; transcript_id "MSTRG.93068.1";
chr2	StringTie	exon	27249537	27249986	1000	.	.	gene_id "MSTRG.93068"; transcript_id "MSTRG.93068.1"; exon_number "1";
chr2	StringTie	transcript	27250265	27253053	1000	-	.	gene_id "MSTRG.93069"; transcript_id "MSTRG.93069.1";
chr2	StringTie	exon	27250265	27253053	1000	-	.	gene_id "MSTRG.93069"; transcript_id "MSTRG.93069.1"; exon_number "1";
chr1	StringTie	transcript	123344000	123344271	1000	-	.	gene_id "MSTRG.9307"; transcript_id "MSTRG.9307.1";
chr1	StringTie	exon	123344000	123344271	1000	-	.	gene_id "MSTRG.9307"; transcript_id "MSTRG.9307.1"; exon_number "1";
chr2	StringTie	transcript	25227855	25342590	1000	-	.	gene_id "MSTRG.93070"; transcript_id "ENST00000264709"; gene_name "DNMT3A"; ref_gene_id "ENSG00000119772";
chr2	StringTie	exon	25227855	25234420	1000	-	.	gene_id "MSTRG.93070"; transcript_id "ENST00000264709"; exon_number "1"; gene_name "DNMT3A"; ref_gene_id "ENSG00000119772";
chr2	StringTie	exon	25235707	25235825	1000	-	.	gene_id "MSTRG.93070"; transcript_id "ENST00000264709"; exon_number "2"; gene_name "DNMT3A"; ref_gene_id "ENSG00000119772";
chr2	StringTie	exon	25236936	25237005	1000	-	.	gene_id "MSTRG.93070"; transcript_id "ENST00000264709"; exon_number "3"; gene_name "DNMT3A"; ref_gene_id "ENSG00000119772";
chr2	StringTie	exon	25239130	25239215	1000	-	.	gene_id "MSTRG.93070"; transcript_id "ENST00000264709"; exon_number "4"; gene_name "DNMT3A"; ref_gene_id "ENSG00000119772";
chr2	StringTie	exon	25240302	25240450	1000	-	.	gene_id "MSTRG.93070"; transcript_id "ENST00000264709"; exon_number "5"; gene_name "DNMT3A"; ref_gene_id "ENSG00000119772";
chr2	StringTie	exon	25240640	25240730	1000	-	.	gene_id "MSTRG.93070"; transcript_id "ENST00000264709"; exon_number "6"; gene_name "DNMT3A"; ref_gene_id "ENSG00000119772";
chr2	StringTie	exon	25241562	25241707	1000	-	.	gene_id "MSTRG.93070"; transcript_id "ENST00000264709"; exon_number "7"; gene_name "DNMT3A"; ref_gene_id "ENSG00000119772";
chr2	StringTie	exon	25243898	25243982	1000	-	.	gene_id "MSTRG.93070"; transcript_id "ENST00000264709"; exon_number "8"; gene_name "DNMT3A"; ref_gene_id "ENSG00000119772";
chr2	StringTie	exon	25244155	25244338	1000	-	.	gene_id "MSTRG.93070"; transcript_id "ENST00000264709"; exon_number "9"; gene_name "DNMT3A"; ref_gene_id "ENSG00000119772";
chr2	StringTie	exon	25244540	25244652	1000	-	.	gene_id "MSTRG.93070"; transcript_id "ENST00000264709"; exon_number "10"; gene_name "DNMT3A"; ref_gene_id "ENSG00000119772";
chr2	StringTie	exon	25245253	25245332	1000	-	.	gene_id "MSTRG.93070"; transcript_id "ENST00000264709"; exon_number "11"; gene_name "DNMT3A"; ref_gene_id "ENSG00000119772";
chr2	StringTie	exon	25246020	25246064	1000	-	.	gene_id "MSTRG.93070"; transcript_id "ENST00000264709"; exon_number "12"; gene_name "DNMT3A"; ref_gene_id "ENSG00000119772";
chr2	StringTie	exon	25246160	25246309	1000	-	.	gene_id "MSTRG.93070"; transcript_id "ENST00000264709"; exon_number "13"; gene_name "DNMT3A"; ref_gene_id "ENSG00000119772";
chr2	StringTie	exon	25246620	25246776	1000	-	.	gene_id "MSTRG.93070"; transcript_id "ENST00000264709"; exon_number "14"; gene_name "DNMT3A"; ref_gene_id "ENSG00000119772";
chr2	StringTie	exon	25247051	25247158	1000	-	.	gene_id "MSTRG.93070"; transcript_id "ENST00000264709"; exon_number "15"; gene_name "DNMT3A"; ref_gene_id "ENSG00000119772";
chr2	StringTie	exon	25247591	25247749	1000	-	.	gene_id "MSTRG.93070"; transcript_id "ENST00000264709"; exon_number "16"; gene_name "DNMT3A"; ref_gene_id "ENSG00000119772";
chr2	StringTie	exon	25248037	25248252	1000	-	.	gene_id "MSTRG.93070"; transcript_id "ENST00000264709"; exon_number "17"; gene_name "DNMT3A"; ref_gene_id "ENSG00000119772";
chr2	StringTie	exon	25274941	25275087	1000	-	.	gene_id "MSTRG.93070"; transcript_id "ENST00000264709"; exon_number "18"; gene_name "DNMT3A"; ref_gene_id "ENSG00000119772";
chr2	StringTie	exon	25275500	25275543	1000	-	.	gene_id "MSTRG.93070"; transcript_id "ENST00000264709"; exon_number "19"; gene_name "DNMT3A"; ref_gene_id "ENSG00000119772";
chr2	StringTie	exon	25282441	25282711	1000	-	.	gene_id "MSTRG.93070"; transcript_id "ENST00000264709"; exon_number "20"; gene_name "DNMT3A"; ref_gene_id "ENSG00000119772";
chr2	StringTie	exon	25300139	25300243	1000	-	.	gene_id "MSTRG.93070"; transcript_id "ENST00000264709"; exon_number "21"; gene_name "DNMT3A"; ref_gene_id "ENSG00000119772";
chr2	StringTie	exon	25313913	25314161	1000	-	.	gene_id "MSTRG.93070"; transcript_id "ENST00000264709"; exon_number "22"; gene_name "DNMT3A"; ref_gene_id "ENSG00000119772";
chr2	StringTie	exon	25342430	25342590	1000	-	.	gene_id "MSTRG.93070"; transcript_id "ENST00000264709"; exon_number "23"; gene_name "DNMT3A"; ref_gene_id "ENSG00000119772";
chr2	StringTie	transcript	25377245	25673647	1000	-	.	gene_id "MSTRG.93070"; transcript_id "ENST00000288642"; gene_name "DTNB"; ref_gene_id "ENSG00000138101";
chr2	StringTie	exon	25377245	25377553	1000	-	.	gene_id "MSTRG.93070"; transcript_id "ENST00000288642"; exon_number "1"; gene_name "DTNB"; ref_gene_id "ENSG00000138101";
chr2	StringTie	exon	25379290	25379323	1000	-	.	gene_id "MSTRG.93070"; transcript_id "ENST00000288642"; exon_number "2"; gene_name "DTNB"; ref_gene_id "ENSG00000138101";
chr2	StringTie	exon	25383836	25383889	1000	-	.	gene_id "MSTRG.93070"; transcript_id "ENST00000288642"; exon_number "3"; gene_name "DTNB"; ref_gene_id "ENSG00000138101";
chr2	StringTie	exon	25387289	25387378	1000	-	.	gene_id "MSTRG.93070"; transcript_id "ENST00000288642"; exon_number "4"; gene_name "DTNB"; ref_gene_id "ENSG00000138101";
chr2	StringTie	exon	25388202	25388361	1000	-	.	gene_id "MSTRG.93070"; transcript_id "ENST00000288642"; exon_number "5"; gene_name "DTNB"; ref_gene_id "ENSG00000138101";
chr2	StringTie	exon	25427535	25427631	1000	-	.	gene_id "MSTRG.93070"; transcript_id "ENST00000288642"; exon_number "6"; gene_name "DTNB"; ref_gene_id "ENSG00000138101";
chr2	StringTie	exon	25432886	25432999	1000	-	.	gene_id "MSTRG.93070"; transcript_id "ENST00000288642"; exon_number "7"; gene_name "DTNB"; ref_gene_id "ENSG00000138101";
chr2	StringTie	exon	25433910	25433995	1000	-	.	gene_id "MSTRG.93070"; transcript_id "ENST00000288642"; exon_number "8"; gene_name "DTNB"; ref_gene_id "ENSG00000138101";
chr2	StringTie	exon	25451548	25451635	1000	-	.	gene_id "MSTRG.93070"; transcript_id "ENST00000288642"; exon_number "9"; gene_name "DTNB"; ref_gene_id "ENSG00000138101";
chr2	StringTie	exon	25455405	25455494	1000	-	.	gene_id "MSTRG.93070"; transcript_id "ENST00000288642"; exon_number "10"; gene_name "DTNB"; ref_gene_id "ENSG00000138101";
chr2	StringTie	exon	25482796	25482873	1000	-	.	gene_id "MSTRG.93070"; transcript_id "ENST00000288642"; exon_number "11"; gene_name "DTNB"; ref_gene_id "ENSG00000138101";
chr2	StringTie	exon	25531473	25531597	1000	-	.	gene_id "MSTRG.93070"; transcript_id "ENST00000288642"; exon_number "12"; gene_name "DTNB"; ref_gene_id "ENSG00000138101";
chr2	StringTie	exon	25576838	25577004	1000	-	.	gene_id "MSTRG.93070"; transcript_id "ENST00000288642"; exon_number "13"; gene_name "DTNB"; ref_gene_id "ENSG00000138101";
chr2	StringTie	exon	25580721	25580826	1000	-	.	gene_id "MSTRG.93070"; transcript_id "ENST00000288642"; exon_number "14"; gene_name "DTNB"; ref_gene_id "ENSG00000138101";
chr2	StringTie	exon	25596086	25596240	1000	-	.	gene_id "MSTRG.93070"; transcript_id "ENST00000288642"; exon_number "15"; gene_name "DTNB"; ref_gene_id "ENSG00000138101";
chr2	StringTie	exon	25607236	25607321	1000	-	.	gene_id "MSTRG.93070"; transcript_id "ENST00000288642"; exon_number "16"; gene_name "DTNB"; ref_gene_id "ENSG00000138101";
chr2	StringTie	exon	25628171	25628384	1000	-	.	gene_id "MSTRG.93070"; transcript_id "ENST00000288642"; exon_number "17"; gene_name "DTNB"; ref_gene_id "ENSG00000138101";
chr2	StringTie	exon	25639014	25639094	1000	-	.	gene_id "MSTRG.93070"; transcript_id "ENST00000288642"; exon_number "18"; gene_name "DTNB"; ref_gene_id "ENSG00000138101";
chr2	StringTie	exon	25652594	25652661	1000	-	.	gene_id "MSTRG.93070"; transcript_id "ENST00000288642"; exon_number "19"; gene_name "DTNB"; ref_gene_id "ENSG00000138101";
chr2	StringTie	exon	25673386	25673647	1000	-	.	gene_id "MSTRG.93070"; transcript_id "ENST00000288642"; exon_number "20"; gene_name "DTNB"; ref_gene_id "ENSG00000138101";
chr2	StringTie	transcript	25596124	25653180	1000	-	.	gene_id "MSTRG.93070"; transcript_id "ENST00000303659"; gene_name "DTNB"; ref_gene_id "ENSG00000138101";
chr2	StringTie	exon	25596124	25596240	1000	-	.	gene_id "MSTRG.93070"; transcript_id "ENST00000303659"; exon_number "1"; gene_name "DTNB"; ref_gene_id "ENSG00000138101";
chr2	StringTie	exon	25607236	25607321	1000	-	.	gene_id "MSTRG.93070"; transcript_id "ENST00000303659"; exon_number "2"; gene_name "DTNB"; ref_gene_id "ENSG00000138101";
chr2	StringTie	exon	25628171	25628384	1000	-	.	gene_id "MSTRG.93070"; transcript_id "ENST00000303659"; exon_number "3"; gene_name "DTNB"; ref_gene_id "ENSG00000138101";
chr2	StringTie	exon	25639014	25639094	1000	-	.	gene_id "MSTRG.93070"; transcript_id "ENST00000303659"; exon_number "4"; gene_name "DTNB"; ref_gene_id "ENSG00000138101";
chr2	StringTie	exon	25652594	25652661	1000	-	.	gene_id "MSTRG.93070"; transcript_id "ENST00000303659"; exon_number "5"; gene_name "DTNB"; ref_gene_id "ENSG00000138101";
chr2	StringTie	exon	25652925	25653180	1000	-	.	gene_id "MSTRG.93070"; transcript_id "ENST00000303659"; exon_number "6"; gene_name "DTNB"; ref_gene_id "ENSG00000138101";
chr2	StringTie	transcript	25369136	25370687	1000	-	.	gene_id "MSTRG.93070"; transcript_id "ENST00000313031"; gene_name "AC012074.2"; ref_gene_id "ENSG00000235072";
chr2	StringTie	exon	25369136	25370687	1000	-	.	gene_id "MSTRG.93070"; transcript_id "ENST00000313031"; exon_number "1"; gene_name "AC012074.2"; ref_gene_id "ENSG00000235072";
chr2	StringTie	transcript	25232976	25341885	1000	-	.	gene_id "MSTRG.93070"; transcript_id "ENST00000321117"; gene_name "DNMT3A"; ref_gene_id "ENSG00000119772";
chr2	StringTie	exon	25232976	25234420	1000	-	.	gene_id "MSTRG.93070"; transcript_id "ENST00000321117"; exon_number "1"; gene_name "DNMT3A"; ref_gene_id "ENSG00000119772";
chr2	StringTie	exon	25235707	25235825	1000	-	.	gene_id "MSTRG.93070"; transcript_id "ENST00000321117"; exon_number "2"; gene_name "DNMT3A"; ref_gene_id "ENSG00000119772";
chr2	StringTie	exon	25236936	25237005	1000	-	.	gene_id "MSTRG.93070"; transcript_id "ENST00000321117"; exon_number "3"; gene_name "DNMT3A"; ref_gene_id "ENSG00000119772";
chr2	StringTie	exon	25239130	25239215	1000	-	.	gene_id "MSTRG.93070"; transcript_id "ENST00000321117"; exon_number "4"; gene_name "DNMT3A"; ref_gene_id "ENSG00000119772";
chr2	StringTie	exon	25240302	25240450	1000	-	.	gene_id "MSTRG.93070"; transcript_id "ENST00000321117"; exon_number "5"; gene_name "DNMT3A"; ref_gene_id "ENSG00000119772";
chr2	StringTie	exon	25240640	25240730	1000	-	.	gene_id "MSTRG.93070"; transcript_id "ENST00000321117"; exon_number "6"; gene_name "DNMT3A"; ref_gene_id "ENSG00000119772";
chr2	StringTie	exon	25241562	25241707	1000	-	.	gene_id "MSTRG.93070"; transcript_id "ENST00000321117"; exon_number "7"; gene_name "DNMT3A"; ref_gene_id "ENSG00000119772";
chr2	StringTie	exon	25243898	25243982	1000	-	.	gene_id "MSTRG.93070"; transcript_id "ENST00000321117"; exon_number "8"; gene_name "DNMT3A"; ref_gene_id "ENSG00000119772";
chr2	StringTie	exon	25244155	25244338	1000	-	.	gene_id "MSTRG.93070"; transcript_id "ENST00000321117"; exon_number "9"; gene_name "DNMT3A"; ref_gene_id "ENSG00000119772";
chr2	StringTie	exon	25244540	25244652	1000	-	.	gene_id "MSTRG.93070"; transcript_id "ENST00000321117"; exon_number "10"; gene_name "DNMT3A"; ref_gene_id "ENSG00000119772";
chr2	StringTie	exon	25245253	25245332	1000	-	.	gene_id "MSTRG.93070"; transcript_id "ENST00000321117"; exon_number "11"; gene_name "DNMT3A"; ref_gene_id "ENSG00000119772";
chr2	StringTie	exon	25246020	25246064	1000	-	.	gene_id "MSTRG.93070"; transcript_id "ENST00000321117"; exon_number "12"; gene_name "DNMT3A"; ref_gene_id "ENSG00000119772";
chr2	StringTie	exon	25246160	25246309	1000	-	.	gene_id "MSTRG.93070"; transcript_id "ENST00000321117"; exon_number "13"; gene_name "DNMT3A"; ref_gene_id "ENSG00000119772";
chr2	StringTie	exon	25246620	25246776	1000	-	.	gene_id "MSTRG.93070"; transcript_id "ENST00000321117"; exon_number "14"; gene_name "DNMT3A"; ref_gene_id "ENSG00000119772";
chr2	StringTie	exon	25247051	25247158	1000	-	.	gene_id "MSTRG.93070"; transcript_id "ENST00000321117"; exon_number "15"; gene_name "DNMT3A"; ref_gene_id "ENSG00000119772";
chr2	StringTie	exon	25247591	25247749	1000	-	.	gene_id "MSTRG.93070"; transcript_id "ENST00000321117"; exon_number "16"; gene_name "DNMT3A"; ref_gene_id "ENSG00000119772";
chr2	StringTie	exon	25248037	25248252	1000	-	.	gene_id "MSTRG.93070"; transcript_id "ENST00000321117"; exon_number "17"; gene_name "DNMT3A"; ref_gene_id "ENSG00000119772";
chr2	StringTie	exon	25274941	25275087	1000	-	.	gene_id "MSTRG.93070"; transcript_id "ENST00000321117"; exon_number "18"; gene_name "DNMT3A"; ref_gene_id "ENSG00000119772";
chr2	StringTie	exon	25275500	25275543	1000	-	.	gene_id "MSTRG.93070"; transcript_id "ENST00000321117"; exon_number "19"; gene_name "DNMT3A"; ref_gene_id "ENSG00000119772";
chr2	StringTie	exon	25282441	25282711	1000	-	.	gene_id "MSTRG.93070"; transcript_id "ENST00000321117"; exon_number "20"; gene_name "DNMT3A"; ref_gene_id "ENSG00000119772";
chr2	StringTie	exon	25300139	25300243	1000	-	.	gene_id "MSTRG.93070"; transcript_id "ENST00000321117"; exon_number "21"; gene_name "DNMT3A"; ref_gene_id "ENSG00000119772";
chr2	StringTie	exon	25313913	25314161	1000	-	.	gene_id "MSTRG.93070"; transcript_id "ENST00000321117"; exon_number "22"; gene_name "DNMT3A"; ref_gene_id "ENSG00000119772";
chr2	StringTie	exon	25341826	25341885	1000	-	.	gene_id "MSTRG.93070"; transcript_id "ENST00000321117"; exon_number "23"; gene_name "DNMT3A"; ref_gene_id "ENSG00000119772";
chr2	StringTie	transcript	25607287	25672946	1000	-	.	gene_id "MSTRG.93070"; transcript_id "ENST00000349996"; gene_name "DTNB"; ref_gene_id "ENSG00000138101";
chr2	StringTie	exon	25607287	25607321	1000	-	.	gene_id "MSTRG.93070"; transcript_id "ENST00000349996"; exon_number "1"; gene_name "DTNB"; ref_gene_id "ENSG00000138101";
chr2	StringTie	exon	25628171	25628384	1000	-	.	gene_id "MSTRG.93070"; transcript_id "ENST00000349996"; exon_number "2"; gene_name "DTNB"; ref_gene_id "ENSG00000138101";
chr2	StringTie	exon	25639014	25639094	1000	-	.	gene_id "MSTRG.93070"; transcript_id "ENST00000349996"; exon_number "3"; gene_name "DTNB"; ref_gene_id "ENSG00000138101";
chr2	StringTie	exon	25652594	25652661	1000	-	.	gene_id "MSTRG.93070"; transcript_id "ENST00000349996"; exon_number "4"; gene_name "DTNB"; ref_gene_id "ENSG00000138101";
chr2	StringTie	exon	25672780	25672946	1000	-	.	gene_id "MSTRG.93070"; transcript_id "ENST00000349996"; exon_number "5"; gene_name "DTNB"; ref_gene_id "ENSG00000138101";
chr2	StringTie	transcript	25377284	25673596	1000	-	.	gene_id "MSTRG.93070"; transcript_id "ENST00000356599"; gene_name "DTNB"; ref_gene_id "ENSG00000138101";
chr2	StringTie	exon	25377284	25377553	1000	-	.	gene_id "MSTRG.93070"; transcript_id "ENST00000356599"; exon_number "1"; gene_name "DTNB"; ref_gene_id "ENSG00000138101";
chr2	StringTie	exon	25379290	25379323	1000	-	.	gene_id "MSTRG.93070"; transcript_id "ENST00000356599"; exon_number "2"; gene_name "DTNB"; ref_gene_id "ENSG00000138101";
chr2	StringTie	exon	25387289	25387378	1000	-	.	gene_id "MSTRG.93070"; transcript_id "ENST00000356599"; exon_number "3"; gene_name "DTNB"; ref_gene_id "ENSG00000138101";
chr2	StringTie	exon	25388202	25388361	1000	-	.	gene_id "MSTRG.93070"; transcript_id "ENST00000356599"; exon_number "4"; gene_name "DTNB"; ref_gene_id "ENSG00000138101";
chr2	StringTie	exon	25427535	25427631	1000	-	.	gene_id "MSTRG.93070"; transcript_id "ENST00000356599"; exon_number "5"; gene_name "DTNB"; ref_gene_id "ENSG00000138101";
chr2	StringTie	exon	25432886	25432999	1000	-	.	gene_id "MSTRG.93070"; transcript_id "ENST00000356599"; exon_number "6"; gene_name "DTNB"; ref_gene_id "ENSG00000138101";
chr2	StringTie	exon	25433910	25433995	1000	-	.	gene_id "MSTRG.93070"; transcript_id "ENST00000356599"; exon_number "7"; gene_name "DTNB"; ref_gene_id "ENSG00000138101";
chr2	StringTie	exon	25451548	25451635	1000	-	.	gene_id "MSTRG.93070"; transcript_id "ENST00000356599"; exon_number "8"; gene_name "DTNB"; ref_gene_id "ENSG00000138101";
chr2	StringTie	exon	25482796	25482873	1000	-	.	gene_id "MSTRG.93070"; transcript_id "ENST00000356599"; exon_number "9"; gene_name "DTNB"; ref_gene_id "ENSG00000138101";
chr2	StringTie	exon	25531473	25531597	1000	-	.	gene_id "MSTRG.93070"; transcript_id "ENST00000356599"; exon_number "10"; gene_name "DTNB"; ref_gene_id "ENSG00000138101";
chr2	StringTie	exon	25576838	25577004	1000	-	.	gene_id "MSTRG.93070"; transcript_id "ENST00000356599"; exon_number "11"; gene_name "DTNB"; ref_gene_id "ENSG00000138101";
chr2	StringTie	exon	25580721	25580826	1000	-	.	gene_id "MSTRG.93070"; transcript_id "ENST00000356599"; exon_number "12"; gene_name "DTNB"; ref_gene_id "ENSG00000138101";
chr2	StringTie	exon	25639014	25639094	1000	-	.	gene_id "MSTRG.93070"; transcript_id "ENST00000356599"; exon_number "13"; gene_name "DTNB"; ref_gene_id "ENSG00000138101";
chr2	StringTie	exon	25652594	25652661	1000	-	.	gene_id "MSTRG.93070"; transcript_id "ENST00000356599"; exon_number "14"; gene_name "DTNB"; ref_gene_id "ENSG00000138101";
chr2	StringTie	exon	25673386	25673596	1000	-	.	gene_id "MSTRG.93070"; transcript_id "ENST00000356599"; exon_number "15"; gene_name "DTNB"; ref_gene_id "ENSG00000138101";
chr2	StringTie	transcript	25232976	25252311	1000	-	.	gene_id "MSTRG.93070"; transcript_id "ENST00000380746"; gene_name "DNMT3A"; ref_gene_id "ENSG00000119772";
chr2	StringTie	exon	25232976	25234420	1000	-	.	gene_id "MSTRG.93070"; transcript_id "ENST00000380746"; exon_number "1"; gene_name "DNMT3A"; ref_gene_id "ENSG00000119772";
chr2	StringTie	exon	25235707	25235825	1000	-	.	gene_id "MSTRG.93070"; transcript_id "ENST00000380746"; exon_number "2"; gene_name "DNMT3A"; ref_gene_id "ENSG00000119772";
chr2	StringTie	exon	25236936	25237005	1000	-	.	gene_id "MSTRG.93070"; transcript_id "ENST00000380746"; exon_number "3"; gene_name "DNMT3A"; ref_gene_id "ENSG00000119772";
chr2	StringTie	exon	25239130	25239215	1000	-	.	gene_id "MSTRG.93070"; transcript_id "ENST00000380746"; exon_number "4"; gene_name "DNMT3A"; ref_gene_id "ENSG00000119772";
chr2	StringTie	exon	25240302	25240450	1000	-	.	gene_id "MSTRG.93070"; transcript_id "ENST00000380746"; exon_number "5"; gene_name "DNMT3A"; ref_gene_id "ENSG00000119772";
chr2	StringTie	exon	25240640	25240730	1000	-	.	gene_id "MSTRG.93070"; transcript_id "ENST00000380746"; exon_number "6"; gene_name "DNMT3A"; ref_gene_id "ENSG00000119772";
chr2	StringTie	exon	25241562	25241707	1000	-	.	gene_id "MSTRG.93070"; transcript_id "ENST00000380746"; exon_number "7"; gene_name "DNMT3A"; ref_gene_id "ENSG00000119772";
chr2	StringTie	exon	25243898	25243982	1000	-	.	gene_id "MSTRG.93070"; transcript_id "ENST00000380746"; exon_number "8"; gene_name "DNMT3A"; ref_gene_id "ENSG00000119772";
chr2	StringTie	exon	25244155	25244338	1000	-	.	gene_id "MSTRG.93070"; transcript_id "ENST00000380746"; exon_number "9"; gene_name "DNMT3A"; ref_gene_id "ENSG00000119772";
chr2	StringTie	exon	25244540	25244652	1000	-	.	gene_id "MSTRG.93070"; transcript_id "ENST00000380746"; exon_number "10"; gene_name "DNMT3A"; ref_gene_id "ENSG00000119772";
chr2	StringTie	exon	25245253	25245332	1000	-	.	gene_id "MSTRG.93070"; transcript_id "ENST00000380746"; exon_number "11"; gene_name "DNMT3A"; ref_gene_id "ENSG00000119772";
chr2	StringTie	exon	25246020	25246064	1000	-	.	gene_id "MSTRG.93070"; transcript_id "ENST00000380746"; exon_number "12"; gene_name "DNMT3A"; ref_gene_id "ENSG00000119772";
chr2	StringTie	exon	25246160	25246309	1000	-	.	gene_id "MSTRG.93070"; transcript_id "ENST00000380746"; exon_number "13"; gene_name "DNMT3A"; ref_gene_id "ENSG00000119772";
chr2	StringTie	exon	25246620	25246776	1000	-	.	gene_id "MSTRG.93070"; transcript_id "ENST00000380746"; exon_number "14"; gene_name "DNMT3A"; ref_gene_id "ENSG00000119772";
chr2	StringTie	exon	25247051	25247158	1000	-	.	gene_id "MSTRG.93070"; transcript_id "ENST00000380746"; exon_number "15"; gene_name "DNMT3A"; ref_gene_id "ENSG00000119772";
chr2	StringTie	exon	25247591	25247749	1000	-	.	gene_id "MSTRG.93070"; transcript_id "ENST00000380746"; exon_number "16"; gene_name "DNMT3A"; ref_gene_id "ENSG00000119772";
chr2	StringTie	exon	25248037	25248252	1000	-	.	gene_id "MSTRG.93070"; transcript_id "ENST00000380746"; exon_number "17"; gene_name "DNMT3A"; ref_gene_id "ENSG00000119772";
chr2	StringTie	exon	25249657	25249724	1000	-	.	gene_id "MSTRG.93070"; transcript_id "ENST00000380746"; exon_number "18"; gene_name "DNMT3A"; ref_gene_id "ENSG00000119772";
chr2	StringTie	exon	25252194	25252311	1000	-	.	gene_id "MSTRG.93070"; transcript_id "ENST00000380746"; exon_number "19"; gene_name "DNMT3A"; ref_gene_id "ENSG00000119772";
chr2	StringTie	transcript	25232977	25342489	1000	-	.	gene_id "MSTRG.93070"; transcript_id "ENST00000380756"; gene_name "DNMT3A"; ref_gene_id "ENSG00000119772";
chr2	StringTie	exon	25232977	25234420	1000	-	.	gene_id "MSTRG.93070"; transcript_id "ENST00000380756"; exon_number "1"; gene_name "DNMT3A"; ref_gene_id "ENSG00000119772";
chr2	StringTie	exon	25235707	25235825	1000	-	.	gene_id "MSTRG.93070"; transcript_id "ENST00000380756"; exon_number "2"; gene_name "DNMT3A"; ref_gene_id "ENSG00000119772";
chr2	StringTie	exon	25236936	25237005	1000	-	.	gene_id "MSTRG.93070"; transcript_id "ENST00000380756"; exon_number "3"; gene_name "DNMT3A"; ref_gene_id "ENSG00000119772";
chr2	StringTie	exon	25239130	25239215	1000	-	.	gene_id "MSTRG.93070"; transcript_id "ENST00000380756"; exon_number "4"; gene_name "DNMT3A"; ref_gene_id "ENSG00000119772";
chr2	StringTie	exon	25239315	25239513	1000	-	.	gene_id "MSTRG.93070"; transcript_id "ENST00000380756"; exon_number "5"; gene_name "DNMT3A"; ref_gene_id "ENSG00000119772";
chr2	StringTie	exon	25240302	25240450	1000	-	.	gene_id "MSTRG.93070"; transcript_id "ENST00000380756"; exon_number "6"; gene_name "DNMT3A"; ref_gene_id "ENSG00000119772";
chr2	StringTie	exon	25240640	25240730	1000	-	.	gene_id "MSTRG.93070"; transcript_id "ENST00000380756"; exon_number "7"; gene_name "DNMT3A"; ref_gene_id "ENSG00000119772";
chr2	StringTie	exon	25241562	25241707	1000	-	.	gene_id "MSTRG.93070"; transcript_id "ENST00000380756"; exon_number "8"; gene_name "DNMT3A"; ref_gene_id "ENSG00000119772";
chr2	StringTie	exon	25243898	25243982	1000	-	.	gene_id "MSTRG.93070"; transcript_id "ENST00000380756"; exon_number "9"; gene_name "DNMT3A"; ref_gene_id "ENSG00000119772";
chr2	StringTie	exon	25244155	25244338	1000	-	.	gene_id "MSTRG.93070"; transcript_id "ENST00000380756"; exon_number "10"; gene_name "DNMT3A"; ref_gene_id "ENSG00000119772";
chr2	StringTie	exon	25244540	25244652	1000	-	.	gene_id "MSTRG.93070"; transcript_id "ENST00000380756"; exon_number "11"; gene_name "DNMT3A"; ref_gene_id "ENSG00000119772";
chr2	StringTie	exon	25245253	25245332	1000	-	.	gene_id "MSTRG.93070"; transcript_id "ENST00000380756"; exon_number "12"; gene_name "DNMT3A"; ref_gene_id "ENSG00000119772";
chr2	StringTie	exon	25246020	25246064	1000	-	.	gene_id "MSTRG.93070"; transcript_id "ENST00000380756"; exon_number "13"; gene_name "DNMT3A"; ref_gene_id "ENSG00000119772";
chr2	StringTie	exon	25246160	25246309	1000	-	.	gene_id "MSTRG.93070"; transcript_id "ENST00000380756"; exon_number "14"; gene_name "DNMT3A"; ref_gene_id "ENSG00000119772";
chr2	StringTie	exon	25246620	25246776	1000	-	.	gene_id "MSTRG.93070"; transcript_id "ENST00000380756"; exon_number "15"; gene_name "DNMT3A"; ref_gene_id "ENSG00000119772";
chr2	StringTie	exon	25247051	25247158	1000	-	.	gene_id "MSTRG.93070"; transcript_id "ENST00000380756"; exon_number "16"; gene_name "DNMT3A"; ref_gene_id "ENSG00000119772";
chr2	StringTie	exon	25247591	25247749	1000	-	.	gene_id "MSTRG.93070"; transcript_id "ENST00000380756"; exon_number "17"; gene_name "DNMT3A"; ref_gene_id "ENSG00000119772";
chr2	StringTie	exon	25248037	25248252	1000	-	.	gene_id "MSTRG.93070"; transcript_id "ENST00000380756"; exon_number "18"; gene_name "DNMT3A"; ref_gene_id "ENSG00000119772";
chr2	StringTie	exon	25274941	25275087	1000	-	.	gene_id "MSTRG.93070"; transcript_id "ENST00000380756"; exon_number "19"; gene_name "DNMT3A"; ref_gene_id "ENSG00000119772";
chr2	StringTie	exon	25275500	25275543	1000	-	.	gene_id "MSTRG.93070"; transcript_id "ENST00000380756"; exon_number "20"; gene_name "DNMT3A"; ref_gene_id "ENSG00000119772";
chr2	StringTie	exon	25282441	25282711	1000	-	.	gene_id "MSTRG.93070"; transcript_id "ENST00000380756"; exon_number "21"; gene_name "DNMT3A"; ref_gene_id "ENSG00000119772";
chr2	StringTie	exon	25300139	25300243	1000	-	.	gene_id "MSTRG.93070"; transcript_id "ENST00000380756"; exon_number "22"; gene_name "DNMT3A"; ref_gene_id "ENSG00000119772";
chr2	StringTie	exon	25313913	25314161	1000	-	.	gene_id "MSTRG.93070"; transcript_id "ENST00000380756"; exon_number "23"; gene_name "DNMT3A"; ref_gene_id "ENSG00000119772";
chr2	StringTie	exon	25342430	25342489	1000	-	.	gene_id "MSTRG.93070"; transcript_id "ENST00000380756"; exon_number "24"; gene_name "DNMT3A"; ref_gene_id "ENSG00000119772";
chr2	StringTie	transcript	25377243	25673550	1000	-	.	gene_id "MSTRG.93070"; transcript_id "ENST00000398951"; gene_name "DTNB"; ref_gene_id "ENSG00000138101";
chr2	StringTie	exon	25377243	25377553	1000	-	.	gene_id "MSTRG.93070"; transcript_id "ENST00000398951"; exon_number "1"; gene_name "DTNB"; ref_gene_id "ENSG00000138101";
chr2	StringTie	exon	25379290	25379323	1000	-	.	gene_id "MSTRG.93070"; transcript_id "ENST00000398951"; exon_number "2"; gene_name "DTNB"; ref_gene_id "ENSG00000138101";
chr2	StringTie	exon	25387289	25387378	1000	-	.	gene_id "MSTRG.93070"; transcript_id "ENST00000398951"; exon_number "3"; gene_name "DTNB"; ref_gene_id "ENSG00000138101";
chr2	StringTie	exon	25388202	25388361	1000	-	.	gene_id "MSTRG.93070"; transcript_id "ENST00000398951"; exon_number "4"; gene_name "DTNB"; ref_gene_id "ENSG00000138101";
chr2	StringTie	exon	25427535	25427631	1000	-	.	gene_id "MSTRG.93070"; transcript_id "ENST00000398951"; exon_number "5"; gene_name "DTNB"; ref_gene_id "ENSG00000138101";
chr2	StringTie	exon	25432886	25432999	1000	-	.	gene_id "MSTRG.93070"; transcript_id "ENST00000398951"; exon_number "6"; gene_name "DTNB"; ref_gene_id "ENSG00000138101";
chr2	StringTie	exon	25433910	25433995	1000	-	.	gene_id "MSTRG.93070"; transcript_id "ENST00000398951"; exon_number "7"; gene_name "DTNB"; ref_gene_id "ENSG00000138101";
chr2	StringTie	exon	25451548	25451635	1000	-	.	gene_id "MSTRG.93070"; transcript_id "ENST00000398951"; exon_number "8"; gene_name "DTNB"; ref_gene_id "ENSG00000138101";
chr2	StringTie	exon	25455405	25455494	1000	-	.	gene_id "MSTRG.93070"; transcript_id "ENST00000398951"; exon_number "9"; gene_name "DTNB"; ref_gene_id "ENSG00000138101";
chr2	StringTie	exon	25482796	25482873	1000	-	.	gene_id "MSTRG.93070"; transcript_id "ENST00000398951"; exon_number "10"; gene_name "DTNB"; ref_gene_id "ENSG00000138101";
chr2	StringTie	exon	25531473	25531597	1000	-	.	gene_id "MSTRG.93070"; transcript_id "ENST00000398951"; exon_number "11"; gene_name "DTNB"; ref_gene_id "ENSG00000138101";
chr2	StringTie	exon	25576838	25577004	1000	-	.	gene_id "MSTRG.93070"; transcript_id "ENST00000398951"; exon_number "12"; gene_name "DTNB"; ref_gene_id "ENSG00000138101";
chr2	StringTie	exon	25580721	25580826	1000	-	.	gene_id "MSTRG.93070"; transcript_id "ENST00000398951"; exon_number "13"; gene_name "DTNB"; ref_gene_id "ENSG00000138101";
chr2	StringTie	exon	25607236	25607321	1000	-	.	gene_id "MSTRG.93070"; transcript_id "ENST00000398951"; exon_number "14"; gene_name "DTNB"; ref_gene_id "ENSG00000138101";
chr2	StringTie	exon	25628171	25628384	1000	-	.	gene_id "MSTRG.93070"; transcript_id "ENST00000398951"; exon_number "15"; gene_name "DTNB"; ref_gene_id "ENSG00000138101";
chr2	StringTie	exon	25639014	25639094	1000	-	.	gene_id "MSTRG.93070"; transcript_id "ENST00000398951"; exon_number "16"; gene_name "DTNB"; ref_gene_id "ENSG00000138101";
chr2	StringTie	exon	25652594	25652661	1000	-	.	gene_id "MSTRG.93070"; transcript_id "ENST00000398951"; exon_number "17"; gene_name "DTNB"; ref_gene_id "ENSG00000138101";
chr2	StringTie	exon	25673386	25673550	1000	-	.	gene_id "MSTRG.93070"; transcript_id "ENST00000398951"; exon_number "18"; gene_name "DTNB"; ref_gene_id "ENSG00000138101";
chr2	StringTie	transcript	25234197	25252311	1000	-	.	gene_id "MSTRG.93070"; transcript_id "ENST00000402667"; gene_name "DNMT3A"; ref_gene_id "ENSG00000119772";
chr2	StringTie	exon	25234197	25234420	1000	-	.	gene_id "MSTRG.93070"; transcript_id "ENST00000402667"; exon_number "1"; gene_name "DNMT3A"; ref_gene_id "ENSG00000119772";
chr2	StringTie	exon	25235707	25235825	1000	-	.	gene_id "MSTRG.93070"; transcript_id "ENST00000402667"; exon_number "2"; gene_name "DNMT3A"; ref_gene_id "ENSG00000119772";
chr2	StringTie	exon	25236936	25237005	1000	-	.	gene_id "MSTRG.93070"; transcript_id "ENST00000402667"; exon_number "3"; gene_name "DNMT3A"; ref_gene_id "ENSG00000119772";
chr2	StringTie	exon	25239130	25239215	1000	-	.	gene_id "MSTRG.93070"; transcript_id "ENST00000402667"; exon_number "4"; gene_name "DNMT3A"; ref_gene_id "ENSG00000119772";
chr2	StringTie	exon	25240302	25240450	1000	-	.	gene_id "MSTRG.93070"; transcript_id "ENST00000402667"; exon_number "5"; gene_name "DNMT3A"; ref_gene_id "ENSG00000119772";
chr2	StringTie	exon	25240640	25240730	1000	-	.	gene_id "MSTRG.93070"; transcript_id "ENST00000402667"; exon_number "6"; gene_name "DNMT3A"; ref_gene_id "ENSG00000119772";
chr2	StringTie	exon	25241562	25241707	1000	-	.	gene_id "MSTRG.93070"; transcript_id "ENST00000402667"; exon_number "7"; gene_name "DNMT3A"; ref_gene_id "ENSG00000119772";
chr2	StringTie	exon	25243898	25243982	1000	-	.	gene_id "MSTRG.93070"; transcript_id "ENST00000402667"; exon_number "8"; gene_name "DNMT3A"; ref_gene_id "ENSG00000119772";
chr2	StringTie	exon	25244155	25244338	1000	-	.	gene_id "MSTRG.93070"; transcript_id "ENST00000402667"; exon_number "9"; gene_name "DNMT3A"; ref_gene_id "ENSG00000119772";
chr2	StringTie	exon	25244540	25244652	1000	-	.	gene_id "MSTRG.93070"; transcript_id "ENST00000402667"; exon_number "10"; gene_name "DNMT3A"; ref_gene_id "ENSG00000119772";
chr2	StringTie	exon	25245253	25245332	1000	-	.	gene_id "MSTRG.93070"; transcript_id "ENST00000402667"; exon_number "11"; gene_name "DNMT3A"; ref_gene_id "ENSG00000119772";
chr2	StringTie	exon	25246020	25246064	1000	-	.	gene_id "MSTRG.93070"; transcript_id "ENST00000402667"; exon_number "12"; gene_name "DNMT3A"; ref_gene_id "ENSG00000119772";
chr2	StringTie	exon	25246160	25246309	1000	-	.	gene_id "MSTRG.93070"; transcript_id "ENST00000402667"; exon_number "13"; gene_name "DNMT3A"; ref_gene_id "ENSG00000119772";
chr2	StringTie	exon	25246620	25246776	1000	-	.	gene_id "MSTRG.93070"; transcript_id "ENST00000402667"; exon_number "14"; gene_name "DNMT3A"; ref_gene_id "ENSG00000119772";
chr2	StringTie	exon	25247051	25247158	1000	-	.	gene_id "MSTRG.93070"; transcript_id "ENST00000402667"; exon_number "15"; gene_name "DNMT3A"; ref_gene_id "ENSG00000119772";
chr2	StringTie	exon	25247591	25247749	1000	-	.	gene_id "MSTRG.93070"; transcript_id "ENST00000402667"; exon_number "16"; gene_name "DNMT3A"; ref_gene_id "ENSG00000119772";
chr2	StringTie	exon	25248037	25248252	1000	-	.	gene_id "MSTRG.93070"; transcript_id "ENST00000402667"; exon_number "17"; gene_name "DNMT3A"; ref_gene_id "ENSG00000119772";
chr2	StringTie	exon	25252194	25252311	1000	-	.	gene_id "MSTRG.93070"; transcript_id "ENST00000402667"; exon_number "18"; gene_name "DNMT3A"; ref_gene_id "ENSG00000119772";
chr2	StringTie	transcript	25377243	25673634	1000	-	.	gene_id "MSTRG.93070"; transcript_id "ENST00000404103"; gene_name "DTNB"; ref_gene_id "ENSG00000138101";
chr2	StringTie	exon	25377243	25377553	1000	-	.	gene_id "MSTRG.93070"; transcript_id "ENST00000404103"; exon_number "1"; gene_name "DTNB"; ref_gene_id "ENSG00000138101";
chr2	StringTie	exon	25379290	25379323	1000	-	.	gene_id "MSTRG.93070"; transcript_id "ENST00000404103"; exon_number "2"; gene_name "DTNB"; ref_gene_id "ENSG00000138101";
chr2	StringTie	exon	25383836	25383889	1000	-	.	gene_id "MSTRG.93070"; transcript_id "ENST00000404103"; exon_number "3"; gene_name "DTNB"; ref_gene_id "ENSG00000138101";
chr2	StringTie	exon	25388202	25388361	1000	-	.	gene_id "MSTRG.93070"; transcript_id "ENST00000404103"; exon_number "4"; gene_name "DTNB"; ref_gene_id "ENSG00000138101";
chr2	StringTie	exon	25419515	25419535	1000	-	.	gene_id "MSTRG.93070"; transcript_id "ENST00000404103"; exon_number "5"; gene_name "DTNB"; ref_gene_id "ENSG00000138101";
chr2	StringTie	exon	25427535	25427631	1000	-	.	gene_id "MSTRG.93070"; transcript_id "ENST00000404103"; exon_number "6"; gene_name "DTNB"; ref_gene_id "ENSG00000138101";
chr2	StringTie	exon	25432886	25432999	1000	-	.	gene_id "MSTRG.93070"; transcript_id "ENST00000404103"; exon_number "7"; gene_name "DTNB"; ref_gene_id "ENSG00000138101";
chr2	StringTie	exon	25433910	25433995	1000	-	.	gene_id "MSTRG.93070"; transcript_id "ENST00000404103"; exon_number "8"; gene_name "DTNB"; ref_gene_id "ENSG00000138101";
chr2	StringTie	exon	25451548	25451635	1000	-	.	gene_id "MSTRG.93070"; transcript_id "ENST00000404103"; exon_number "9"; gene_name "DTNB"; ref_gene_id "ENSG00000138101";
chr2	StringTie	exon	25455405	25455494	1000	-	.	gene_id "MSTRG.93070"; transcript_id "ENST00000404103"; exon_number "10"; gene_name "DTNB"; ref_gene_id "ENSG00000138101";
chr2	StringTie	exon	25482796	25482873	1000	-	.	gene_id "MSTRG.93070"; transcript_id "ENST00000404103"; exon_number "11"; gene_name "DTNB"; ref_gene_id "ENSG00000138101";
chr2	StringTie	exon	25531473	25531597	1000	-	.	gene_id "MSTRG.93070"; transcript_id "ENST00000404103"; exon_number "12"; gene_name "DTNB"; ref_gene_id "ENSG00000138101";
chr2	StringTie	exon	25576838	25577004	1000	-	.	gene_id "MSTRG.93070"; transcript_id "ENST00000404103"; exon_number "13"; gene_name "DTNB"; ref_gene_id "ENSG00000138101";
chr2	StringTie	exon	25580721	25580826	1000	-	.	gene_id "MSTRG.93070"; transcript_id "ENST00000404103"; exon_number "14"; gene_name "DTNB"; ref_gene_id "ENSG00000138101";
chr2	StringTie	exon	25596086	25596240	1000	-	.	gene_id "MSTRG.93070"; transcript_id "ENST00000404103"; exon_number "15"; gene_name "DTNB"; ref_gene_id "ENSG00000138101";
chr2	StringTie	exon	25607236	25607321	1000	-	.	gene_id "MSTRG.93070"; transcript_id "ENST00000404103"; exon_number "16"; gene_name "DTNB"; ref_gene_id "ENSG00000138101";
chr2	StringTie	exon	25628171	25628384	1000	-	.	gene_id "MSTRG.93070"; transcript_id "ENST00000404103"; exon_number "17"; gene_name "DTNB"; ref_gene_id "ENSG00000138101";
chr2	StringTie	exon	25639014	25639094	1000	-	.	gene_id "MSTRG.93070"; transcript_id "ENST00000404103"; exon_number "18"; gene_name "DTNB"; ref_gene_id "ENSG00000138101";
chr2	StringTie	exon	25652594	25652661	1000	-	.	gene_id "MSTRG.93070"; transcript_id "ENST00000404103"; exon_number "19"; gene_name "DTNB"; ref_gene_id "ENSG00000138101";
chr2	StringTie	exon	25673386	25673634	1000	-	.	gene_id "MSTRG.93070"; transcript_id "ENST00000404103"; exon_number "20"; gene_name "DTNB"; ref_gene_id "ENSG00000138101";
chr2	StringTie	transcript	25377243	25673634	1000	-	.	gene_id "MSTRG.93070"; transcript_id "ENST00000405222"; gene_name "DTNB"; ref_gene_id "ENSG00000138101";
chr2	StringTie	exon	25377243	25377553	1000	-	.	gene_id "MSTRG.93070"; transcript_id "ENST00000405222"; exon_number "1"; gene_name "DTNB"; ref_gene_id "ENSG00000138101";
chr2	StringTie	exon	25379290	25379323	1000	-	.	gene_id "MSTRG.93070"; transcript_id "ENST00000405222"; exon_number "2"; gene_name "DTNB"; ref_gene_id "ENSG00000138101";
chr2	StringTie	exon	25383836	25383889	1000	-	.	gene_id "MSTRG.93070"; transcript_id "ENST00000405222"; exon_number "3"; gene_name "DTNB"; ref_gene_id "ENSG00000138101";
chr2	StringTie	exon	25388202	25388361	1000	-	.	gene_id "MSTRG.93070"; transcript_id "ENST00000405222"; exon_number "4"; gene_name "DTNB"; ref_gene_id "ENSG00000138101";
chr2	StringTie	exon	25427535	25427631	1000	-	.	gene_id "MSTRG.93070"; transcript_id "ENST00000405222"; exon_number "5"; gene_name "DTNB"; ref_gene_id "ENSG00000138101";
chr2	StringTie	exon	25432886	25432999	1000	-	.	gene_id "MSTRG.93070"; transcript_id "ENST00000405222"; exon_number "6"; gene_name "DTNB"; ref_gene_id "ENSG00000138101";
chr2	StringTie	exon	25433910	25433995	1000	-	.	gene_id "MSTRG.93070"; transcript_id "ENST00000405222"; exon_number "7"; gene_name "DTNB"; ref_gene_id "ENSG00000138101";
chr2	StringTie	exon	25451548	25451635	1000	-	.	gene_id "MSTRG.93070"; transcript_id "ENST00000405222"; exon_number "8"; gene_name "DTNB"; ref_gene_id "ENSG00000138101";
chr2	StringTie	exon	25482796	25482873	1000	-	.	gene_id "MSTRG.93070"; transcript_id "ENST00000405222"; exon_number "9"; gene_name "DTNB"; ref_gene_id "ENSG00000138101";
chr2	StringTie	exon	25531473	25531597	1000	-	.	gene_id "MSTRG.93070"; transcript_id "ENST00000405222"; exon_number "10"; gene_name "DTNB"; ref_gene_id "ENSG00000138101";
chr2	StringTie	exon	25576838	25577004	1000	-	.	gene_id "MSTRG.93070"; transcript_id "ENST00000405222"; exon_number "11"; gene_name "DTNB"; ref_gene_id "ENSG00000138101";
chr2	StringTie	exon	25580721	25580826	1000	-	.	gene_id "MSTRG.93070"; transcript_id "ENST00000405222"; exon_number "12"; gene_name "DTNB"; ref_gene_id "ENSG00000138101";
chr2	StringTie	exon	25596086	25596240	1000	-	.	gene_id "MSTRG.93070"; transcript_id "ENST00000405222"; exon_number "13"; gene_name "DTNB"; ref_gene_id "ENSG00000138101";
chr2	StringTie	exon	25607236	25607321	1000	-	.	gene_id "MSTRG.93070"; transcript_id "ENST00000405222"; exon_number "14"; gene_name "DTNB"; ref_gene_id "ENSG00000138101";
chr2	StringTie	exon	25628171	25628384	1000	-	.	gene_id "MSTRG.93070"; transcript_id "ENST00000405222"; exon_number "15"; gene_name "DTNB"; ref_gene_id "ENSG00000138101";
chr2	StringTie	exon	25639014	25639094	1000	-	.	gene_id "MSTRG.93070"; transcript_id "ENST00000405222"; exon_number "16"; gene_name "DTNB"; ref_gene_id "ENSG00000138101";
chr2	StringTie	exon	25652594	25652661	1000	-	.	gene_id "MSTRG.93070"; transcript_id "ENST00000405222"; exon_number "17"; gene_name "DTNB"; ref_gene_id "ENSG00000138101";
chr2	StringTie	exon	25673386	25673634	1000	-	.	gene_id "MSTRG.93070"; transcript_id "ENST00000405222"; exon_number "18"; gene_name "DTNB"; ref_gene_id "ENSG00000138101";
chr2	StringTie	transcript	25281452	25342590	1000	-	.	gene_id "MSTRG.93070"; transcript_id "ENST00000406659"; gene_name "DNMT3A"; ref_gene_id "ENSG00000119772";
chr2	StringTie	exon	25281452	25282711	1000	-	.	gene_id "MSTRG.93070"; transcript_id "ENST00000406659"; exon_number "1"; gene_name "DNMT3A"; ref_gene_id "ENSG00000119772";
chr2	StringTie	exon	25300139	25300243	1000	-	.	gene_id "MSTRG.93070"; transcript_id "ENST00000406659"; exon_number "2"; gene_name "DNMT3A"; ref_gene_id "ENSG00000119772";
chr2	StringTie	exon	25313913	25314161	1000	-	.	gene_id "MSTRG.93070"; transcript_id "ENST00000406659"; exon_number "3"; gene_name "DNMT3A"; ref_gene_id "ENSG00000119772";
chr2	StringTie	exon	25342430	25342590	1000	-	.	gene_id "MSTRG.93070"; transcript_id "ENST00000406659"; exon_number "4"; gene_name "DNMT3A"; ref_gene_id "ENSG00000119772";
chr2	StringTie	transcript	25377243	25673634	1000	-	.	gene_id "MSTRG.93070"; transcript_id "ENST00000406818"; gene_name "DTNB"; ref_gene_id "ENSG00000138101";
chr2	StringTie	exon	25377243	25377553	1000	-	.	gene_id "MSTRG.93070"; transcript_id "ENST00000406818"; exon_number "1"; gene_name "DTNB"; ref_gene_id "ENSG00000138101";
chr2	StringTie	exon	25379290	25379323	1000	-	.	gene_id "MSTRG.93070"; transcript_id "ENST00000406818"; exon_number "2"; gene_name "DTNB"; ref_gene_id "ENSG00000138101";
chr2	StringTie	exon	25383836	25383889	1000	-	.	gene_id "MSTRG.93070"; transcript_id "ENST00000406818"; exon_number "3"; gene_name "DTNB"; ref_gene_id "ENSG00000138101";
chr2	StringTie	exon	25387289	25387378	1000	-	.	gene_id "MSTRG.93070"; transcript_id "ENST00000406818"; exon_number "4"; gene_name "DTNB"; ref_gene_id "ENSG00000138101";
chr2	StringTie	exon	25388202	25388361	1000	-	.	gene_id "MSTRG.93070"; transcript_id "ENST00000406818"; exon_number "5"; gene_name "DTNB"; ref_gene_id "ENSG00000138101";
chr2	StringTie	exon	25419515	25419535	1000	-	.	gene_id "MSTRG.93070"; transcript_id "ENST00000406818"; exon_number "6"; gene_name "DTNB"; ref_gene_id "ENSG00000138101";
chr2	StringTie	exon	25427535	25427631	1000	-	.	gene_id "MSTRG.93070"; transcript_id "ENST00000406818"; exon_number "7"; gene_name "DTNB"; ref_gene_id "ENSG00000138101";
chr2	StringTie	exon	25432886	25432999	1000	-	.	gene_id "MSTRG.93070"; transcript_id "ENST00000406818"; exon_number "8"; gene_name "DTNB"; ref_gene_id "ENSG00000138101";
chr2	StringTie	exon	25433910	25433995	1000	-	.	gene_id "MSTRG.93070"; transcript_id "ENST00000406818"; exon_number "9"; gene_name "DTNB"; ref_gene_id "ENSG00000138101";
chr2	StringTie	exon	25451548	25451635	1000	-	.	gene_id "MSTRG.93070"; transcript_id "ENST00000406818"; exon_number "10"; gene_name "DTNB"; ref_gene_id "ENSG00000138101";
chr2	StringTie	exon	25455405	25455494	1000	-	.	gene_id "MSTRG.93070"; transcript_id "ENST00000406818"; exon_number "11"; gene_name "DTNB"; ref_gene_id "ENSG00000138101";
chr2	StringTie	exon	25482796	25482873	1000	-	.	gene_id "MSTRG.93070"; transcript_id "ENST00000406818"; exon_number "12"; gene_name "DTNB"; ref_gene_id "ENSG00000138101";
chr2	StringTie	exon	25531473	25531597	1000	-	.	gene_id "MSTRG.93070"; transcript_id "ENST00000406818"; exon_number "13"; gene_name "DTNB"; ref_gene_id "ENSG00000138101";
chr2	StringTie	exon	25576838	25577004	1000	-	.	gene_id "MSTRG.93070"; transcript_id "ENST00000406818"; exon_number "14"; gene_name "DTNB"; ref_gene_id "ENSG00000138101";
chr2	StringTie	exon	25580721	25580826	1000	-	.	gene_id "MSTRG.93070"; transcript_id "ENST00000406818"; exon_number "15"; gene_name "DTNB"; ref_gene_id "ENSG00000138101";
chr2	StringTie	exon	25596086	25596240	1000	-	.	gene_id "MSTRG.93070"; transcript_id "ENST00000406818"; exon_number "16"; gene_name "DTNB"; ref_gene_id "ENSG00000138101";
chr2	StringTie	exon	25607236	25607321	1000	-	.	gene_id "MSTRG.93070"; transcript_id "ENST00000406818"; exon_number "17"; gene_name "DTNB"; ref_gene_id "ENSG00000138101";
chr2	StringTie	exon	25628171	25628384	1000	-	.	gene_id "MSTRG.93070"; transcript_id "ENST00000406818"; exon_number "18"; gene_name "DTNB"; ref_gene_id "ENSG00000138101";
chr2	StringTie	exon	25639014	25639094	1000	-	.	gene_id "MSTRG.93070"; transcript_id "ENST00000406818"; exon_number "19"; gene_name "DTNB"; ref_gene_id "ENSG00000138101";
chr2	StringTie	exon	25652594	25652661	1000	-	.	gene_id "MSTRG.93070"; transcript_id "ENST00000406818"; exon_number "20"; gene_name "DTNB"; ref_gene_id "ENSG00000138101";
chr2	StringTie	exon	25673386	25673634	1000	-	.	gene_id "MSTRG.93070"; transcript_id "ENST00000406818"; exon_number "21"; gene_name "DTNB"; ref_gene_id "ENSG00000138101";
chr2	StringTie	transcript	25377243	25673634	1000	-	.	gene_id "MSTRG.93070"; transcript_id "ENST00000407038"; gene_name "DTNB"; ref_gene_id "ENSG00000138101";
chr2	StringTie	exon	25377243	25377553	1000	-	.	gene_id "MSTRG.93070"; transcript_id "ENST00000407038"; exon_number "1"; gene_name "DTNB"; ref_gene_id "ENSG00000138101";
chr2	StringTie	exon	25379290	25379323	1000	-	.	gene_id "MSTRG.93070"; transcript_id "ENST00000407038"; exon_number "2"; gene_name "DTNB"; ref_gene_id "ENSG00000138101";
chr2	StringTie	exon	25383836	25383889	1000	-	.	gene_id "MSTRG.93070"; transcript_id "ENST00000407038"; exon_number "3"; gene_name "DTNB"; ref_gene_id "ENSG00000138101";
chr2	StringTie	exon	25388202	25388361	1000	-	.	gene_id "MSTRG.93070"; transcript_id "ENST00000407038"; exon_number "4"; gene_name "DTNB"; ref_gene_id "ENSG00000138101";
chr2	StringTie	exon	25419515	25419535	1000	-	.	gene_id "MSTRG.93070"; transcript_id "ENST00000407038"; exon_number "5"; gene_name "DTNB"; ref_gene_id "ENSG00000138101";
chr2	StringTie	exon	25427535	25427631	1000	-	.	gene_id "MSTRG.93070"; transcript_id "ENST00000407038"; exon_number "6"; gene_name "DTNB"; ref_gene_id "ENSG00000138101";
chr2	StringTie	exon	25432886	25432999	1000	-	.	gene_id "MSTRG.93070"; transcript_id "ENST00000407038"; exon_number "7"; gene_name "DTNB"; ref_gene_id "ENSG00000138101";
chr2	StringTie	exon	25433910	25433995	1000	-	.	gene_id "MSTRG.93070"; transcript_id "ENST00000407038"; exon_number "8"; gene_name "DTNB"; ref_gene_id "ENSG00000138101";
chr2	StringTie	exon	25451548	25451635	1000	-	.	gene_id "MSTRG.93070"; transcript_id "ENST00000407038"; exon_number "9"; gene_name "DTNB"; ref_gene_id "ENSG00000138101";
chr2	StringTie	exon	25482796	25482873	1000	-	.	gene_id "MSTRG.93070"; transcript_id "ENST00000407038"; exon_number "10"; gene_name "DTNB"; ref_gene_id "ENSG00000138101";
chr2	StringTie	exon	25531473	25531597	1000	-	.	gene_id "MSTRG.93070"; transcript_id "ENST00000407038"; exon_number "11"; gene_name "DTNB"; ref_gene_id "ENSG00000138101";
chr2	StringTie	exon	25576838	25577004	1000	-	.	gene_id "MSTRG.93070"; transcript_id "ENST00000407038"; exon_number "12"; gene_name "DTNB"; ref_gene_id "ENSG00000138101";
chr2	StringTie	exon	25580721	25580826	1000	-	.	gene_id "MSTRG.93070"; transcript_id "ENST00000407038"; exon_number "13"; gene_name "DTNB"; ref_gene_id "ENSG00000138101";
chr2	StringTie	exon	25596086	25596240	1000	-	.	gene_id "MSTRG.93070"; transcript_id "ENST00000407038"; exon_number "14"; gene_name "DTNB"; ref_gene_id "ENSG00000138101";
chr2	StringTie	exon	25607236	25607321	1000	-	.	gene_id "MSTRG.93070"; transcript_id "ENST00000407038"; exon_number "15"; gene_name "DTNB"; ref_gene_id "ENSG00000138101";
chr2	StringTie	exon	25628171	25628384	1000	-	.	gene_id "MSTRG.93070"; transcript_id "ENST00000407038"; exon_number "16"; gene_name "DTNB"; ref_gene_id "ENSG00000138101";
chr2	StringTie	exon	25639014	25639094	1000	-	.	gene_id "MSTRG.93070"; transcript_id "ENST00000407038"; exon_number "17"; gene_name "DTNB"; ref_gene_id "ENSG00000138101";
chr2	StringTie	exon	25652594	25652661	1000	-	.	gene_id "MSTRG.93070"; transcript_id "ENST00000407038"; exon_number "18"; gene_name "DTNB"; ref_gene_id "ENSG00000138101";
chr2	StringTie	exon	25673386	25673634	1000	-	.	gene_id "MSTRG.93070"; transcript_id "ENST00000407038"; exon_number "19"; gene_name "DTNB"; ref_gene_id "ENSG00000138101";
chr2	StringTie	transcript	25377258	25673561	1000	-	.	gene_id "MSTRG.93070"; transcript_id "ENST00000407186"; gene_name "DTNB"; ref_gene_id "ENSG00000138101";
chr2	StringTie	exon	25377258	25377553	1000	-	.	gene_id "MSTRG.93070"; transcript_id "ENST00000407186"; exon_number "1"; gene_name "DTNB"; ref_gene_id "ENSG00000138101";
chr2	StringTie	exon	25379290	25379323	1000	-	.	gene_id "MSTRG.93070"; transcript_id "ENST00000407186"; exon_number "2"; gene_name "DTNB"; ref_gene_id "ENSG00000138101";
chr2	StringTie	exon	25383836	25383889	1000	-	.	gene_id "MSTRG.93070"; transcript_id "ENST00000407186"; exon_number "3"; gene_name "DTNB"; ref_gene_id "ENSG00000138101";
chr2	StringTie	exon	25387289	25387378	1000	-	.	gene_id "MSTRG.93070"; transcript_id "ENST00000407186"; exon_number "4"; gene_name "DTNB"; ref_gene_id "ENSG00000138101";
chr2	StringTie	exon	25388202	25388361	1000	-	.	gene_id "MSTRG.93070"; transcript_id "ENST00000407186"; exon_number "5"; gene_name "DTNB"; ref_gene_id "ENSG00000138101";
chr2	StringTie	exon	25427535	25427631	1000	-	.	gene_id "MSTRG.93070"; transcript_id "ENST00000407186"; exon_number "6"; gene_name "DTNB"; ref_gene_id "ENSG00000138101";
chr2	StringTie	exon	25432886	25432999	1000	-	.	gene_id "MSTRG.93070"; transcript_id "ENST00000407186"; exon_number "7"; gene_name "DTNB"; ref_gene_id "ENSG00000138101";
chr2	StringTie	exon	25433910	25433995	1000	-	.	gene_id "MSTRG.93070"; transcript_id "ENST00000407186"; exon_number "8"; gene_name "DTNB"; ref_gene_id "ENSG00000138101";
chr2	StringTie	exon	25451548	25451635	1000	-	.	gene_id "MSTRG.93070"; transcript_id "ENST00000407186"; exon_number "9"; gene_name "DTNB"; ref_gene_id "ENSG00000138101";
chr2	StringTie	exon	25482796	25482873	1000	-	.	gene_id "MSTRG.93070"; transcript_id "ENST00000407186"; exon_number "10"; gene_name "DTNB"; ref_gene_id "ENSG00000138101";
chr2	StringTie	exon	25531473	25531597	1000	-	.	gene_id "MSTRG.93070"; transcript_id "ENST00000407186"; exon_number "11"; gene_name "DTNB"; ref_gene_id "ENSG00000138101";
chr2	StringTie	exon	25576838	25577004	1000	-	.	gene_id "MSTRG.93070"; transcript_id "ENST00000407186"; exon_number "12"; gene_name "DTNB"; ref_gene_id "ENSG00000138101";
chr2	StringTie	exon	25580721	25580826	1000	-	.	gene_id "MSTRG.93070"; transcript_id "ENST00000407186"; exon_number "13"; gene_name "DTNB"; ref_gene_id "ENSG00000138101";
chr2	StringTie	exon	25596086	25596240	1000	-	.	gene_id "MSTRG.93070"; transcript_id "ENST00000407186"; exon_number "14"; gene_name "DTNB"; ref_gene_id "ENSG00000138101";
chr2	StringTie	exon	25607236	25607321	1000	-	.	gene_id "MSTRG.93070"; transcript_id "ENST00000407186"; exon_number "15"; gene_name "DTNB"; ref_gene_id "ENSG00000138101";
chr2	StringTie	exon	25628171	25628384	1000	-	.	gene_id "MSTRG.93070"; transcript_id "ENST00000407186"; exon_number "16"; gene_name "DTNB"; ref_gene_id "ENSG00000138101";
chr2	StringTie	exon	25639014	25639094	1000	-	.	gene_id "MSTRG.93070"; transcript_id "ENST00000407186"; exon_number "17"; gene_name "DTNB"; ref_gene_id "ENSG00000138101";
chr2	StringTie	exon	25652594	25652661	1000	-	.	gene_id "MSTRG.93070"; transcript_id "ENST00000407186"; exon_number "18"; gene_name "DTNB"; ref_gene_id "ENSG00000138101";
chr2	StringTie	exon	25673386	25673561	1000	-	.	gene_id "MSTRG.93070"; transcript_id "ENST00000407186"; exon_number "19"; gene_name "DTNB"; ref_gene_id "ENSG00000138101";
chr2	StringTie	transcript	25377243	25673634	1000	-	.	gene_id "MSTRG.93070"; transcript_id "ENST00000407661"; gene_name "DTNB"; ref_gene_id "ENSG00000138101";
chr2	StringTie	exon	25377243	25377553	1000	-	.	gene_id "MSTRG.93070"; transcript_id "ENST00000407661"; exon_number "1"; gene_name "DTNB"; ref_gene_id "ENSG00000138101";
chr2	StringTie	exon	25379290	25379323	1000	-	.	gene_id "MSTRG.93070"; transcript_id "ENST00000407661"; exon_number "2"; gene_name "DTNB"; ref_gene_id "ENSG00000138101";
chr2	StringTie	exon	25387289	25387378	1000	-	.	gene_id "MSTRG.93070"; transcript_id "ENST00000407661"; exon_number "3"; gene_name "DTNB"; ref_gene_id "ENSG00000138101";
chr2	StringTie	exon	25388202	25388361	1000	-	.	gene_id "MSTRG.93070"; transcript_id "ENST00000407661"; exon_number "4"; gene_name "DTNB"; ref_gene_id "ENSG00000138101";
chr2	StringTie	exon	25419515	25419535	1000	-	.	gene_id "MSTRG.93070"; transcript_id "ENST00000407661"; exon_number "5"; gene_name "DTNB"; ref_gene_id "ENSG00000138101";
chr2	StringTie	exon	25427535	25427631	1000	-	.	gene_id "MSTRG.93070"; transcript_id "ENST00000407661"; exon_number "6"; gene_name "DTNB"; ref_gene_id "ENSG00000138101";
chr2	StringTie	exon	25432886	25432999	1000	-	.	gene_id "MSTRG.93070"; transcript_id "ENST00000407661"; exon_number "7"; gene_name "DTNB"; ref_gene_id "ENSG00000138101";
chr2	StringTie	exon	25433910	25433995	1000	-	.	gene_id "MSTRG.93070"; transcript_id "ENST00000407661"; exon_number "8"; gene_name "DTNB"; ref_gene_id "ENSG00000138101";
chr2	StringTie	exon	25451548	25451635	1000	-	.	gene_id "MSTRG.93070"; transcript_id "ENST00000407661"; exon_number "9"; gene_name "DTNB"; ref_gene_id "ENSG00000138101";
chr2	StringTie	exon	25455405	25455494	1000	-	.	gene_id "MSTRG.93070"; transcript_id "ENST00000407661"; exon_number "10"; gene_name "DTNB"; ref_gene_id "ENSG00000138101";
chr2	StringTie	exon	25482796	25482873	1000	-	.	gene_id "MSTRG.93070"; transcript_id "ENST00000407661"; exon_number "11"; gene_name "DTNB"; ref_gene_id "ENSG00000138101";
chr2	StringTie	exon	25531473	25531597	1000	-	.	gene_id "MSTRG.93070"; transcript_id "ENST00000407661"; exon_number "12"; gene_name "DTNB"; ref_gene_id "ENSG00000138101";
chr2	StringTie	exon	25576838	25577004	1000	-	.	gene_id "MSTRG.93070"; transcript_id "ENST00000407661"; exon_number "13"; gene_name "DTNB"; ref_gene_id "ENSG00000138101";
chr2	StringTie	exon	25580721	25580826	1000	-	.	gene_id "MSTRG.93070"; transcript_id "ENST00000407661"; exon_number "14"; gene_name "DTNB"; ref_gene_id "ENSG00000138101";
chr2	StringTie	exon	25596086	25596240	1000	-	.	gene_id "MSTRG.93070"; transcript_id "ENST00000407661"; exon_number "15"; gene_name "DTNB"; ref_gene_id "ENSG00000138101";
chr2	StringTie	exon	25607236	25607321	1000	-	.	gene_id "MSTRG.93070"; transcript_id "ENST00000407661"; exon_number "16"; gene_name "DTNB"; ref_gene_id "ENSG00000138101";
chr2	StringTie	exon	25628171	25628384	1000	-	.	gene_id "MSTRG.93070"; transcript_id "ENST00000407661"; exon_number "17"; gene_name "DTNB"; ref_gene_id "ENSG00000138101";
chr2	StringTie	exon	25639014	25639094	1000	-	.	gene_id "MSTRG.93070"; transcript_id "ENST00000407661"; exon_number "18"; gene_name "DTNB"; ref_gene_id "ENSG00000138101";
chr2	StringTie	exon	25652594	25652661	1000	-	.	gene_id "MSTRG.93070"; transcript_id "ENST00000407661"; exon_number "19"; gene_name "DTNB"; ref_gene_id "ENSG00000138101";
chr2	StringTie	exon	25673386	25673634	1000	-	.	gene_id "MSTRG.93070"; transcript_id "ENST00000407661"; exon_number "20"; gene_name "DTNB"; ref_gene_id "ENSG00000138101";
chr2	StringTie	transcript	25369173	25375845	1000	-	.	gene_id "MSTRG.93070"; transcript_id "ENST00000431557"; gene_name "AC012074.2"; ref_gene_id "ENSG00000235072";
chr2	StringTie	exon	25369173	25369334	1000	-	.	gene_id "MSTRG.93070"; transcript_id "ENST00000431557"; exon_number "1"; gene_name "AC012074.2"; ref_gene_id "ENSG00000235072";
chr2	StringTie	exon	25375589	25375845	1000	-	.	gene_id "MSTRG.93070"; transcript_id "ENST00000431557"; exon_number "2"; gene_name "AC012074.2"; ref_gene_id "ENSG00000235072";
chr2	StringTie	transcript	25628171	25639328	1000	-	.	gene_id "MSTRG.93070"; transcript_id "ENST00000460418"; gene_name "DTNB"; ref_gene_id "ENSG00000138101";
chr2	StringTie	exon	25628171	25628384	1000	-	.	gene_id "MSTRG.93070"; transcript_id "ENST00000460418"; exon_number "1"; gene_name "DTNB"; ref_gene_id "ENSG00000138101";
chr2	StringTie	exon	25639014	25639328	1000	-	.	gene_id "MSTRG.93070"; transcript_id "ENST00000460418"; exon_number "2"; gene_name "DTNB"; ref_gene_id "ENSG00000138101";
chr2	StringTie	transcript	25239176	25243982	1000	-	.	gene_id "MSTRG.93070"; transcript_id "ENST00000461228"; gene_name "DNMT3A"; ref_gene_id "ENSG00000119772";
chr2	StringTie	exon	25239176	25239215	1000	-	.	gene_id "MSTRG.93070"; transcript_id "ENST00000461228"; exon_number "1"; gene_name "DNMT3A"; ref_gene_id "ENSG00000119772";
chr2	StringTie	exon	25240302	25240450	1000	-	.	gene_id "MSTRG.93070"; transcript_id "ENST00000461228"; exon_number "2"; gene_name "DNMT3A"; ref_gene_id "ENSG00000119772";
chr2	StringTie	exon	25240640	25240730	1000	-	.	gene_id "MSTRG.93070"; transcript_id "ENST00000461228"; exon_number "3"; gene_name "DNMT3A"; ref_gene_id "ENSG00000119772";
chr2	StringTie	exon	25241562	25241777	1000	-	.	gene_id "MSTRG.93070"; transcript_id "ENST00000461228"; exon_number "4"; gene_name "DNMT3A"; ref_gene_id "ENSG00000119772";
chr2	StringTie	exon	25243898	25243982	1000	-	.	gene_id "MSTRG.93070"; transcript_id "ENST00000461228"; exon_number "5"; gene_name "DNMT3A"; ref_gene_id "ENSG00000119772";
chr2	StringTie	transcript	25236974	25242015	1000	-	.	gene_id "MSTRG.93070"; transcript_id "ENST00000466601"; gene_name "DNMT3A"; ref_gene_id "ENSG00000119772";
chr2	StringTie	exon	25236974	25237005	1000	-	.	gene_id "MSTRG.93070"; transcript_id "ENST00000466601"; exon_number "1"; gene_name "DNMT3A"; ref_gene_id "ENSG00000119772";
chr2	StringTie	exon	25239130	25239215	1000	-	.	gene_id "MSTRG.93070"; transcript_id "ENST00000466601"; exon_number "2"; gene_name "DNMT3A"; ref_gene_id "ENSG00000119772";
chr2	StringTie	exon	25240302	25240450	1000	-	.	gene_id "MSTRG.93070"; transcript_id "ENST00000466601"; exon_number "3"; gene_name "DNMT3A"; ref_gene_id "ENSG00000119772";
chr2	StringTie	exon	25240640	25240730	1000	-	.	gene_id "MSTRG.93070"; transcript_id "ENST00000466601"; exon_number "4"; gene_name "DNMT3A"; ref_gene_id "ENSG00000119772";
chr2	StringTie	exon	25241562	25242015	1000	-	.	gene_id "MSTRG.93070"; transcript_id "ENST00000466601"; exon_number "5"; gene_name "DNMT3A"; ref_gene_id "ENSG00000119772";
chr2	StringTie	transcript	25246757	25249703	1000	-	.	gene_id "MSTRG.93070"; transcript_id "ENST00000470983"; gene_name "DNMT3A"; ref_gene_id "ENSG00000119772";
chr2	StringTie	exon	25246757	25246776	1000	-	.	gene_id "MSTRG.93070"; transcript_id "ENST00000470983"; exon_number "1"; gene_name "DNMT3A"; ref_gene_id "ENSG00000119772";
chr2	StringTie	exon	25247051	25247158	1000	-	.	gene_id "MSTRG.93070"; transcript_id "ENST00000470983"; exon_number "2"; gene_name "DNMT3A"; ref_gene_id "ENSG00000119772";
chr2	StringTie	exon	25247591	25247749	1000	-	.	gene_id "MSTRG.93070"; transcript_id "ENST00000470983"; exon_number "3"; gene_name "DNMT3A"; ref_gene_id "ENSG00000119772";
chr2	StringTie	exon	25248037	25248252	1000	-	.	gene_id "MSTRG.93070"; transcript_id "ENST00000470983"; exon_number "4"; gene_name "DNMT3A"; ref_gene_id "ENSG00000119772";
chr2	StringTie	exon	25249618	25249703	1000	-	.	gene_id "MSTRG.93070"; transcript_id "ENST00000470983"; exon_number "5"; gene_name "DNMT3A"; ref_gene_id "ENSG00000119772";
chr2	StringTie	transcript	25576829	25649930	1000	-	.	gene_id "MSTRG.93070"; transcript_id "ENST00000472690"; gene_name "DTNB"; ref_gene_id "ENSG00000138101";
chr2	StringTie	exon	25576829	25577004	1000	-	.	gene_id "MSTRG.93070"; transcript_id "ENST00000472690"; exon_number "1"; gene_name "DTNB"; ref_gene_id "ENSG00000138101";
chr2	StringTie	exon	25580721	25580826	1000	-	.	gene_id "MSTRG.93070"; transcript_id "ENST00000472690"; exon_number "2"; gene_name "DTNB"; ref_gene_id "ENSG00000138101";
chr2	StringTie	exon	25596086	25596240	1000	-	.	gene_id "MSTRG.93070"; transcript_id "ENST00000472690"; exon_number "3"; gene_name "DTNB"; ref_gene_id "ENSG00000138101";
chr2	StringTie	exon	25628171	25628384	1000	-	.	gene_id "MSTRG.93070"; transcript_id "ENST00000472690"; exon_number "4"; gene_name "DTNB"; ref_gene_id "ENSG00000138101";
chr2	StringTie	exon	25639014	25639094	1000	-	.	gene_id "MSTRG.93070"; transcript_id "ENST00000472690"; exon_number "5"; gene_name "DTNB"; ref_gene_id "ENSG00000138101";
chr2	StringTie	exon	25649837	25649930	1000	-	.	gene_id "MSTRG.93070"; transcript_id "ENST00000472690"; exon_number "6"; gene_name "DTNB"; ref_gene_id "ENSG00000138101";
chr2	StringTie	transcript	25594889	25607293	1000	-	.	gene_id "MSTRG.93070"; transcript_id "ENST00000473113"; gene_name "DTNB"; ref_gene_id "ENSG00000138101";
chr2	StringTie	exon	25594889	25595188	1000	-	.	gene_id "MSTRG.93070"; transcript_id "ENST00000473113"; exon_number "1"; gene_name "DTNB"; ref_gene_id "ENSG00000138101";
chr2	StringTie	exon	25596086	25596240	1000	-	.	gene_id "MSTRG.93070"; transcript_id "ENST00000473113"; exon_number "2"; gene_name "DTNB"; ref_gene_id "ENSG00000138101";
chr2	StringTie	exon	25607236	25607293	1000	-	.	gene_id "MSTRG.93070"; transcript_id "ENST00000473113"; exon_number "3"; gene_name "DTNB"; ref_gene_id "ENSG00000138101";
chr2	StringTie	transcript	25245262	25247899	1000	-	.	gene_id "MSTRG.93070"; transcript_id "ENST00000474807"; gene_name "DNMT3A"; ref_gene_id "ENSG00000119772";
chr2	StringTie	exon	25245262	25245332	1000	-	.	gene_id "MSTRG.93070"; transcript_id "ENST00000474807"; exon_number "1"; gene_name "DNMT3A"; ref_gene_id "ENSG00000119772";
chr2	StringTie	exon	25246020	25246064	1000	-	.	gene_id "MSTRG.93070"; transcript_id "ENST00000474807"; exon_number "2"; gene_name "DNMT3A"; ref_gene_id "ENSG00000119772";
chr2	StringTie	exon	25246160	25246309	1000	-	.	gene_id "MSTRG.93070"; transcript_id "ENST00000474807"; exon_number "3"; gene_name "DNMT3A"; ref_gene_id "ENSG00000119772";
chr2	StringTie	exon	25246620	25246776	1000	-	.	gene_id "MSTRG.93070"; transcript_id "ENST00000474807"; exon_number "4"; gene_name "DNMT3A"; ref_gene_id "ENSG00000119772";
chr2	StringTie	exon	25247051	25247158	1000	-	.	gene_id "MSTRG.93070"; transcript_id "ENST00000474807"; exon_number "5"; gene_name "DNMT3A"; ref_gene_id "ENSG00000119772";
chr2	StringTie	exon	25247591	25247899	1000	-	.	gene_id "MSTRG.93070"; transcript_id "ENST00000474807"; exon_number "6"; gene_name "DNMT3A"; ref_gene_id "ENSG00000119772";
chr2	StringTie	transcript	25235706	25244324	1000	-	.	gene_id "MSTRG.93070"; transcript_id "ENST00000474887"; gene_name "DNMT3A"; ref_gene_id "ENSG00000119772";
chr2	StringTie	exon	25235706	25235825	1000	-	.	gene_id "MSTRG.93070"; transcript_id "ENST00000474887"; exon_number "1"; gene_name "DNMT3A"; ref_gene_id "ENSG00000119772";
chr2	StringTie	exon	25239130	25239215	1000	-	.	gene_id "MSTRG.93070"; transcript_id "ENST00000474887"; exon_number "2"; gene_name "DNMT3A"; ref_gene_id "ENSG00000119772";
chr2	StringTie	exon	25240302	25240450	1000	-	.	gene_id "MSTRG.93070"; transcript_id "ENST00000474887"; exon_number "3"; gene_name "DNMT3A"; ref_gene_id "ENSG00000119772";
chr2	StringTie	exon	25240640	25240730	1000	-	.	gene_id "MSTRG.93070"; transcript_id "ENST00000474887"; exon_number "4"; gene_name "DNMT3A"; ref_gene_id "ENSG00000119772";
chr2	StringTie	exon	25241562	25241707	1000	-	.	gene_id "MSTRG.93070"; transcript_id "ENST00000474887"; exon_number "5"; gene_name "DNMT3A"; ref_gene_id "ENSG00000119772";
chr2	StringTie	exon	25243898	25243982	1000	-	.	gene_id "MSTRG.93070"; transcript_id "ENST00000474887"; exon_number "6"; gene_name "DNMT3A"; ref_gene_id "ENSG00000119772";
chr2	StringTie	exon	25244155	25244324	1000	-	.	gene_id "MSTRG.93070"; transcript_id "ENST00000474887"; exon_number "7"; gene_name "DNMT3A"; ref_gene_id "ENSG00000119772";
chr2	StringTie	transcript	25576953	25599043	1000	-	.	gene_id "MSTRG.93070"; transcript_id "ENST00000474987"; gene_name "DTNB"; ref_gene_id "ENSG00000138101";
chr2	StringTie	exon	25576953	25577004	1000	-	.	gene_id "MSTRG.93070"; transcript_id "ENST00000474987"; exon_number "1"; gene_name "DTNB"; ref_gene_id "ENSG00000138101";
chr2	StringTie	exon	25580721	25580826	1000	-	.	gene_id "MSTRG.93070"; transcript_id "ENST00000474987"; exon_number "2"; gene_name "DTNB"; ref_gene_id "ENSG00000138101";
chr2	StringTie	exon	25596086	25596240	1000	-	.	gene_id "MSTRG.93070"; transcript_id "ENST00000474987"; exon_number "3"; gene_name "DTNB"; ref_gene_id "ENSG00000138101";
chr2	StringTie	exon	25598803	25599043	1000	-	.	gene_id "MSTRG.93070"; transcript_id "ENST00000474987"; exon_number "4"; gene_name "DTNB"; ref_gene_id "ENSG00000138101";
chr2	StringTie	transcript	25387194	25481645	1000	-	.	gene_id "MSTRG.93070"; transcript_id "ENST00000479898"; gene_name "DTNB"; ref_gene_id "ENSG00000138101";
chr2	StringTie	exon	25387194	25387378	1000	-	.	gene_id "MSTRG.93070"; transcript_id "ENST00000479898"; exon_number "1"; gene_name "DTNB"; ref_gene_id "ENSG00000138101";
chr2	StringTie	exon	25388202	25388361	1000	-	.	gene_id "MSTRG.93070"; transcript_id "ENST00000479898"; exon_number "2"; gene_name "DTNB"; ref_gene_id "ENSG00000138101";
chr2	StringTie	exon	25427535	25427631	1000	-	.	gene_id "MSTRG.93070"; transcript_id "ENST00000479898"; exon_number "3"; gene_name "DTNB"; ref_gene_id "ENSG00000138101";
chr2	StringTie	exon	25432886	25432999	1000	-	.	gene_id "MSTRG.93070"; transcript_id "ENST00000479898"; exon_number "4"; gene_name "DTNB"; ref_gene_id "ENSG00000138101";
chr2	StringTie	exon	25433910	25433995	1000	-	.	gene_id "MSTRG.93070"; transcript_id "ENST00000479898"; exon_number "5"; gene_name "DTNB"; ref_gene_id "ENSG00000138101";
chr2	StringTie	exon	25451548	25451635	1000	-	.	gene_id "MSTRG.93070"; transcript_id "ENST00000479898"; exon_number "6"; gene_name "DTNB"; ref_gene_id "ENSG00000138101";
chr2	StringTie	exon	25455405	25455494	1000	-	.	gene_id "MSTRG.93070"; transcript_id "ENST00000479898"; exon_number "7"; gene_name "DTNB"; ref_gene_id "ENSG00000138101";
chr2	StringTie	exon	25481601	25481645	1000	-	.	gene_id "MSTRG.93070"; transcript_id "ENST00000479898"; exon_number "8"; gene_name "DTNB"; ref_gene_id "ENSG00000138101";
chr2	StringTie	transcript	25388318	25497651	1000	-	.	gene_id "MSTRG.93070"; transcript_id "ENST00000481841"; gene_name "DTNB"; ref_gene_id "ENSG00000138101";
chr2	StringTie	exon	25388318	25388361	1000	-	.	gene_id "MSTRG.93070"; transcript_id "ENST00000481841"; exon_number "1"; gene_name "DTNB"; ref_gene_id "ENSG00000138101";
chr2	StringTie	exon	25427535	25427631	1000	-	.	gene_id "MSTRG.93070"; transcript_id "ENST00000481841"; exon_number "2"; gene_name "DTNB"; ref_gene_id "ENSG00000138101";
chr2	StringTie	exon	25432886	25432999	1000	-	.	gene_id "MSTRG.93070"; transcript_id "ENST00000481841"; exon_number "3"; gene_name "DTNB"; ref_gene_id "ENSG00000138101";
chr2	StringTie	exon	25433910	25433995	1000	-	.	gene_id "MSTRG.93070"; transcript_id "ENST00000481841"; exon_number "4"; gene_name "DTNB"; ref_gene_id "ENSG00000138101";
chr2	StringTie	exon	25451548	25451635	1000	-	.	gene_id "MSTRG.93070"; transcript_id "ENST00000481841"; exon_number "5"; gene_name "DTNB"; ref_gene_id "ENSG00000138101";
chr2	StringTie	exon	25482796	25482873	1000	-	.	gene_id "MSTRG.93070"; transcript_id "ENST00000481841"; exon_number "6"; gene_name "DTNB"; ref_gene_id "ENSG00000138101";
chr2	StringTie	exon	25497592	25497651	1000	-	.	gene_id "MSTRG.93070"; transcript_id "ENST00000481841"; exon_number "7"; gene_name "DTNB"; ref_gene_id "ENSG00000138101";
chr2	StringTie	transcript	25388261	25481845	1000	-	.	gene_id "MSTRG.93070"; transcript_id "ENST00000482145"; gene_name "DTNB"; ref_gene_id "ENSG00000138101";
chr2	StringTie	exon	25388261	25388361	1000	-	.	gene_id "MSTRG.93070"; transcript_id "ENST00000482145"; exon_number "1"; gene_name "DTNB"; ref_gene_id "ENSG00000138101";
chr2	StringTie	exon	25427535	25427631	1000	-	.	gene_id "MSTRG.93070"; transcript_id "ENST00000482145"; exon_number "2"; gene_name "DTNB"; ref_gene_id "ENSG00000138101";
chr2	StringTie	exon	25432886	25432999	1000	-	.	gene_id "MSTRG.93070"; transcript_id "ENST00000482145"; exon_number "3"; gene_name "DTNB"; ref_gene_id "ENSG00000138101";
chr2	StringTie	exon	25433910	25433995	1000	-	.	gene_id "MSTRG.93070"; transcript_id "ENST00000482145"; exon_number "4"; gene_name "DTNB"; ref_gene_id "ENSG00000138101";
chr2	StringTie	exon	25451548	25451635	1000	-	.	gene_id "MSTRG.93070"; transcript_id "ENST00000482145"; exon_number "5"; gene_name "DTNB"; ref_gene_id "ENSG00000138101";
chr2	StringTie	exon	25481601	25481845	1000	-	.	gene_id "MSTRG.93070"; transcript_id "ENST00000482145"; exon_number "6"; gene_name "DTNB"; ref_gene_id "ENSG00000138101";
chr2	StringTie	transcript	25235785	25243979	1000	-	.	gene_id "MSTRG.93070"; transcript_id "ENST00000482935"; gene_name "DNMT3A"; ref_gene_id "ENSG00000119772";
chr2	StringTie	exon	25235785	25235825	1000	-	.	gene_id "MSTRG.93070"; transcript_id "ENST00000482935"; exon_number "1"; gene_name "DNMT3A"; ref_gene_id "ENSG00000119772";
chr2	StringTie	exon	25236936	25237005	1000	-	.	gene_id "MSTRG.93070"; transcript_id "ENST00000482935"; exon_number "2"; gene_name "DNMT3A"; ref_gene_id "ENSG00000119772";
chr2	StringTie	exon	25239130	25239215	1000	-	.	gene_id "MSTRG.93070"; transcript_id "ENST00000482935"; exon_number "3"; gene_name "DNMT3A"; ref_gene_id "ENSG00000119772";
chr2	StringTie	exon	25240302	25240450	1000	-	.	gene_id "MSTRG.93070"; transcript_id "ENST00000482935"; exon_number "4"; gene_name "DNMT3A"; ref_gene_id "ENSG00000119772";
chr2	StringTie	exon	25240640	25240730	1000	-	.	gene_id "MSTRG.93070"; transcript_id "ENST00000482935"; exon_number "5"; gene_name "DNMT3A"; ref_gene_id "ENSG00000119772";
chr2	StringTie	exon	25243898	25243979	1000	-	.	gene_id "MSTRG.93070"; transcript_id "ENST00000482935"; exon_number "6"; gene_name "DNMT3A"; ref_gene_id "ENSG00000119772";
chr2	StringTie	transcript	25246674	25247566	1000	-	.	gene_id "MSTRG.93070"; transcript_id "ENST00000484184"; gene_name "DNMT3A"; ref_gene_id "ENSG00000119772";
chr2	StringTie	exon	25246674	25246776	1000	-	.	gene_id "MSTRG.93070"; transcript_id "ENST00000484184"; exon_number "1"; gene_name "DNMT3A"; ref_gene_id "ENSG00000119772";
chr2	StringTie	exon	25247051	25247566	1000	-	.	gene_id "MSTRG.93070"; transcript_id "ENST00000484184"; exon_number "2"; gene_name "DNMT3A"; ref_gene_id "ENSG00000119772";
chr2	StringTie	transcript	25419102	25652660	1000	-	.	gene_id "MSTRG.93070"; transcript_id "ENST00000485845"; gene_name "DTNB"; ref_gene_id "ENSG00000138101";
chr2	StringTie	exon	25419102	25419535	1000	-	.	gene_id "MSTRG.93070"; transcript_id "ENST00000485845"; exon_number "1"; gene_name "DTNB"; ref_gene_id "ENSG00000138101";
chr2	StringTie	exon	25427535	25427631	1000	-	.	gene_id "MSTRG.93070"; transcript_id "ENST00000485845"; exon_number "2"; gene_name "DTNB"; ref_gene_id "ENSG00000138101";
chr2	StringTie	exon	25432886	25432999	1000	-	.	gene_id "MSTRG.93070"; transcript_id "ENST00000485845"; exon_number "3"; gene_name "DTNB"; ref_gene_id "ENSG00000138101";
chr2	StringTie	exon	25433910	25433995	1000	-	.	gene_id "MSTRG.93070"; transcript_id "ENST00000485845"; exon_number "4"; gene_name "DTNB"; ref_gene_id "ENSG00000138101";
chr2	StringTie	exon	25451548	25451635	1000	-	.	gene_id "MSTRG.93070"; transcript_id "ENST00000485845"; exon_number "5"; gene_name "DTNB"; ref_gene_id "ENSG00000138101";
chr2	StringTie	exon	25455405	25455494	1000	-	.	gene_id "MSTRG.93070"; transcript_id "ENST00000485845"; exon_number "6"; gene_name "DTNB"; ref_gene_id "ENSG00000138101";
chr2	StringTie	exon	25482796	25482873	1000	-	.	gene_id "MSTRG.93070"; transcript_id "ENST00000485845"; exon_number "7"; gene_name "DTNB"; ref_gene_id "ENSG00000138101";
chr2	StringTie	exon	25531473	25531597	1000	-	.	gene_id "MSTRG.93070"; transcript_id "ENST00000485845"; exon_number "8"; gene_name "DTNB"; ref_gene_id "ENSG00000138101";
chr2	StringTie	exon	25576838	25577004	1000	-	.	gene_id "MSTRG.93070"; transcript_id "ENST00000485845"; exon_number "9"; gene_name "DTNB"; ref_gene_id "ENSG00000138101";
chr2	StringTie	exon	25580721	25580826	1000	-	.	gene_id "MSTRG.93070"; transcript_id "ENST00000485845"; exon_number "10"; gene_name "DTNB"; ref_gene_id "ENSG00000138101";
chr2	StringTie	exon	25596086	25596240	1000	-	.	gene_id "MSTRG.93070"; transcript_id "ENST00000485845"; exon_number "11"; gene_name "DTNB"; ref_gene_id "ENSG00000138101";
chr2	StringTie	exon	25607236	25607321	1000	-	.	gene_id "MSTRG.93070"; transcript_id "ENST00000485845"; exon_number "12"; gene_name "DTNB"; ref_gene_id "ENSG00000138101";
chr2	StringTie	exon	25628171	25628384	1000	-	.	gene_id "MSTRG.93070"; transcript_id "ENST00000485845"; exon_number "13"; gene_name "DTNB"; ref_gene_id "ENSG00000138101";
chr2	StringTie	exon	25639014	25639094	1000	-	.	gene_id "MSTRG.93070"; transcript_id "ENST00000485845"; exon_number "14"; gene_name "DTNB"; ref_gene_id "ENSG00000138101";
chr2	StringTie	exon	25652594	25652660	1000	-	.	gene_id "MSTRG.93070"; transcript_id "ENST00000485845"; exon_number "15"; gene_name "DTNB"; ref_gene_id "ENSG00000138101";
chr2	StringTie	transcript	25433910	25497585	1000	-	.	gene_id "MSTRG.93070"; transcript_id "ENST00000486555"; gene_name "DTNB"; ref_gene_id "ENSG00000138101";
chr2	StringTie	exon	25433910	25433995	1000	-	.	gene_id "MSTRG.93070"; transcript_id "ENST00000486555"; exon_number "1"; gene_name "DTNB"; ref_gene_id "ENSG00000138101";
chr2	StringTie	exon	25451548	25451635	1000	-	.	gene_id "MSTRG.93070"; transcript_id "ENST00000486555"; exon_number "2"; gene_name "DTNB"; ref_gene_id "ENSG00000138101";
chr2	StringTie	exon	25482796	25482873	1000	-	.	gene_id "MSTRG.93070"; transcript_id "ENST00000486555"; exon_number "3"; gene_name "DTNB"; ref_gene_id "ENSG00000138101";
chr2	StringTie	exon	25497302	25497585	1000	-	.	gene_id "MSTRG.93070"; transcript_id "ENST00000486555"; exon_number "4"; gene_name "DTNB"; ref_gene_id "ENSG00000138101";
chr2	StringTie	transcript	25628183	25673488	1000	-	.	gene_id "MSTRG.93070"; transcript_id "ENST00000486826"; gene_name "DTNB"; ref_gene_id "ENSG00000138101";
chr2	StringTie	exon	25628183	25628384	1000	-	.	gene_id "MSTRG.93070"; transcript_id "ENST00000486826"; exon_number "1"; gene_name "DTNB"; ref_gene_id "ENSG00000138101";
chr2	StringTie	exon	25652594	25652661	1000	-	.	gene_id "MSTRG.93070"; transcript_id "ENST00000486826"; exon_number "2"; gene_name "DTNB"; ref_gene_id "ENSG00000138101";
chr2	StringTie	exon	25673386	25673488	1000	-	.	gene_id "MSTRG.93070"; transcript_id "ENST00000486826"; exon_number "3"; gene_name "DTNB"; ref_gene_id "ENSG00000138101";
chr2	StringTie	transcript	25377313	25379913	1000	-	.	gene_id "MSTRG.93070"; transcript_id "ENST00000488457"; gene_name "DTNB"; ref_gene_id "ENSG00000138101";
chr2	StringTie	exon	25377313	25377553	1000	-	.	gene_id "MSTRG.93070"; transcript_id "ENST00000488457"; exon_number "1"; gene_name "DTNB"; ref_gene_id "ENSG00000138101";
chr2	StringTie	exon	25379290	25379913	1000	-	.	gene_id "MSTRG.93070"; transcript_id "ENST00000488457"; exon_number "2"; gene_name "DTNB"; ref_gene_id "ENSG00000138101";
chr2	StringTie	transcript	25433910	25497619	1000	-	.	gene_id "MSTRG.93070"; transcript_id "ENST00000489756"; gene_name "DTNB"; ref_gene_id "ENSG00000138101";
chr2	StringTie	exon	25433910	25433995	1000	-	.	gene_id "MSTRG.93070"; transcript_id "ENST00000489756"; exon_number "1"; gene_name "DTNB"; ref_gene_id "ENSG00000138101";
chr2	StringTie	exon	25451548	25451635	1000	-	.	gene_id "MSTRG.93070"; transcript_id "ENST00000489756"; exon_number "2"; gene_name "DTNB"; ref_gene_id "ENSG00000138101";
chr2	StringTie	exon	25482796	25482873	1000	-	.	gene_id "MSTRG.93070"; transcript_id "ENST00000489756"; exon_number "3"; gene_name "DTNB"; ref_gene_id "ENSG00000138101";
chr2	StringTie	exon	25497298	25497619	1000	-	.	gene_id "MSTRG.93070"; transcript_id "ENST00000489756"; exon_number "4"; gene_name "DTNB"; ref_gene_id "ENSG00000138101";
chr2	StringTie	transcript	25383683	25428016	1000	-	.	gene_id "MSTRG.93070"; transcript_id "ENST00000489949"; gene_name "DTNB"; ref_gene_id "ENSG00000138101";
chr2	StringTie	exon	25383683	25383889	1000	-	.	gene_id "MSTRG.93070"; transcript_id "ENST00000489949"; exon_number "1"; gene_name "DTNB"; ref_gene_id "ENSG00000138101";
chr2	StringTie	exon	25388202	25388361	1000	-	.	gene_id "MSTRG.93070"; transcript_id "ENST00000489949"; exon_number "2"; gene_name "DTNB"; ref_gene_id "ENSG00000138101";
chr2	StringTie	exon	25427535	25428016	1000	-	.	gene_id "MSTRG.93070"; transcript_id "ENST00000489949"; exon_number "3"; gene_name "DTNB"; ref_gene_id "ENSG00000138101";
chr2	StringTie	transcript	25236930	25243970	1000	-	.	gene_id "MSTRG.93070"; transcript_id "ENST00000491288"; gene_name "DNMT3A"; ref_gene_id "ENSG00000119772";
chr2	StringTie	exon	25236930	25237005	1000	-	.	gene_id "MSTRG.93070"; transcript_id "ENST00000491288"; exon_number "1"; gene_name "DNMT3A"; ref_gene_id "ENSG00000119772";
chr2	StringTie	exon	25239130	25239215	1000	-	.	gene_id "MSTRG.93070"; transcript_id "ENST00000491288"; exon_number "2"; gene_name "DNMT3A"; ref_gene_id "ENSG00000119772";
chr2	StringTie	exon	25240640	25240730	1000	-	.	gene_id "MSTRG.93070"; transcript_id "ENST00000491288"; exon_number "3"; gene_name "DNMT3A"; ref_gene_id "ENSG00000119772";
chr2	StringTie	exon	25241562	25241707	1000	-	.	gene_id "MSTRG.93070"; transcript_id "ENST00000491288"; exon_number "4"; gene_name "DNMT3A"; ref_gene_id "ENSG00000119772";
chr2	StringTie	exon	25243898	25243970	1000	-	.	gene_id "MSTRG.93070"; transcript_id "ENST00000491288"; exon_number "5"; gene_name "DNMT3A"; ref_gene_id "ENSG00000119772";
chr2	StringTie	transcript	25576564	25596456	1000	-	.	gene_id "MSTRG.93070"; transcript_id "ENST00000493386"; gene_name "DTNB"; ref_gene_id "ENSG00000138101";
chr2	StringTie	exon	25576564	25577004	1000	-	.	gene_id "MSTRG.93070"; transcript_id "ENST00000493386"; exon_number "1"; gene_name "DTNB"; ref_gene_id "ENSG00000138101";
chr2	StringTie	exon	25580721	25580826	1000	-	.	gene_id "MSTRG.93070"; transcript_id "ENST00000493386"; exon_number "2"; gene_name "DTNB"; ref_gene_id "ENSG00000138101";
chr2	StringTie	exon	25596086	25596456	1000	-	.	gene_id "MSTRG.93070"; transcript_id "ENST00000493386"; exon_number "3"; gene_name "DTNB"; ref_gene_id "ENSG00000138101";
chr2	StringTie	transcript	25576516	25673429	1000	-	.	gene_id "MSTRG.93070"; transcript_id "ENST00000493538"; gene_name "DTNB"; ref_gene_id "ENSG00000138101";
chr2	StringTie	exon	25576516	25577004	1000	-	.	gene_id "MSTRG.93070"; transcript_id "ENST00000493538"; exon_number "1"; gene_name "DTNB"; ref_gene_id "ENSG00000138101";
chr2	StringTie	exon	25580721	25580826	1000	-	.	gene_id "MSTRG.93070"; transcript_id "ENST00000493538"; exon_number "2"; gene_name "DTNB"; ref_gene_id "ENSG00000138101";
chr2	StringTie	exon	25628171	25628384	1000	-	.	gene_id "MSTRG.93070"; transcript_id "ENST00000493538"; exon_number "3"; gene_name "DTNB"; ref_gene_id "ENSG00000138101";
chr2	StringTie	exon	25639014	25639094	1000	-	.	gene_id "MSTRG.93070"; transcript_id "ENST00000493538"; exon_number "4"; gene_name "DTNB"; ref_gene_id "ENSG00000138101";
chr2	StringTie	exon	25652594	25652661	1000	-	.	gene_id "MSTRG.93070"; transcript_id "ENST00000493538"; exon_number "5"; gene_name "DTNB"; ref_gene_id "ENSG00000138101";
chr2	StringTie	exon	25673386	25673429	1000	-	.	gene_id "MSTRG.93070"; transcript_id "ENST00000493538"; exon_number "6"; gene_name "DTNB"; ref_gene_id "ENSG00000138101";
chr2	StringTie	transcript	25607258	25650222	1000	-	.	gene_id "MSTRG.93070"; transcript_id "ENST00000495466"; gene_name "DTNB"; ref_gene_id "ENSG00000138101";
chr2	StringTie	exon	25607258	25607321	1000	-	.	gene_id "MSTRG.93070"; transcript_id "ENST00000495466"; exon_number "1"; gene_name "DTNB"; ref_gene_id "ENSG00000138101";
chr2	StringTie	exon	25628171	25628384	1000	-	.	gene_id "MSTRG.93070"; transcript_id "ENST00000495466"; exon_number "2"; gene_name "DTNB"; ref_gene_id "ENSG00000138101";
chr2	StringTie	exon	25639014	25639094	1000	-	.	gene_id "MSTRG.93070"; transcript_id "ENST00000495466"; exon_number "3"; gene_name "DTNB"; ref_gene_id "ENSG00000138101";
chr2	StringTie	exon	25650022	25650222	1000	-	.	gene_id "MSTRG.93070"; transcript_id "ENST00000495466"; exon_number "4"; gene_name "DTNB"; ref_gene_id "ENSG00000138101";
chr2	StringTie	transcript	25247050	25252083	1000	-	.	gene_id "MSTRG.93070"; transcript_id "ENST00000496570"; gene_name "DNMT3A"; ref_gene_id "ENSG00000119772";
chr2	StringTie	exon	25247050	25247158	1000	-	.	gene_id "MSTRG.93070"; transcript_id "ENST00000496570"; exon_number "1"; gene_name "DNMT3A"; ref_gene_id "ENSG00000119772";
chr2	StringTie	exon	25247591	25247749	1000	-	.	gene_id "MSTRG.93070"; transcript_id "ENST00000496570"; exon_number "2"; gene_name "DNMT3A"; ref_gene_id "ENSG00000119772";
chr2	StringTie	exon	25248037	25248252	1000	-	.	gene_id "MSTRG.93070"; transcript_id "ENST00000496570"; exon_number "3"; gene_name "DNMT3A"; ref_gene_id "ENSG00000119772";
chr2	StringTie	exon	25251912	25252083	1000	-	.	gene_id "MSTRG.93070"; transcript_id "ENST00000496570"; exon_number "4"; gene_name "DNMT3A"; ref_gene_id "ENSG00000119772";
chr2	StringTie	transcript	25377198	25650222	1000	-	.	gene_id "MSTRG.93070"; transcript_id "ENST00000496972"; gene_name "DTNB"; ref_gene_id "ENSG00000138101";
chr2	StringTie	exon	25377198	25377553	1000	-	.	gene_id "MSTRG.93070"; transcript_id "ENST00000496972"; exon_number "1"; gene_name "DTNB"; ref_gene_id "ENSG00000138101";
chr2	StringTie	exon	25379290	25379323	1000	-	.	gene_id "MSTRG.93070"; transcript_id "ENST00000496972"; exon_number "2"; gene_name "DTNB"; ref_gene_id "ENSG00000138101";
chr2	StringTie	exon	25387289	25387378	1000	-	.	gene_id "MSTRG.93070"; transcript_id "ENST00000496972"; exon_number "3"; gene_name "DTNB"; ref_gene_id "ENSG00000138101";
chr2	StringTie	exon	25388202	25388361	1000	-	.	gene_id "MSTRG.93070"; transcript_id "ENST00000496972"; exon_number "4"; gene_name "DTNB"; ref_gene_id "ENSG00000138101";
chr2	StringTie	exon	25427535	25427631	1000	-	.	gene_id "MSTRG.93070"; transcript_id "ENST00000496972"; exon_number "5"; gene_name "DTNB"; ref_gene_id "ENSG00000138101";
chr2	StringTie	exon	25432886	25432999	1000	-	.	gene_id "MSTRG.93070"; transcript_id "ENST00000496972"; exon_number "6"; gene_name "DTNB"; ref_gene_id "ENSG00000138101";
chr2	StringTie	exon	25433910	25433995	1000	-	.	gene_id "MSTRG.93070"; transcript_id "ENST00000496972"; exon_number "7"; gene_name "DTNB"; ref_gene_id "ENSG00000138101";
chr2	StringTie	exon	25451548	25451635	1000	-	.	gene_id "MSTRG.93070"; transcript_id "ENST00000496972"; exon_number "8"; gene_name "DTNB"; ref_gene_id "ENSG00000138101";
chr2	StringTie	exon	25455405	25455494	1000	-	.	gene_id "MSTRG.93070"; transcript_id "ENST00000496972"; exon_number "9"; gene_name "DTNB"; ref_gene_id "ENSG00000138101";
chr2	StringTie	exon	25482796	25482873	1000	-	.	gene_id "MSTRG.93070"; transcript_id "ENST00000496972"; exon_number "10"; gene_name "DTNB"; ref_gene_id "ENSG00000138101";
chr2	StringTie	exon	25531473	25531597	1000	-	.	gene_id "MSTRG.93070"; transcript_id "ENST00000496972"; exon_number "11"; gene_name "DTNB"; ref_gene_id "ENSG00000138101";
chr2	StringTie	exon	25576838	25577004	1000	-	.	gene_id "MSTRG.93070"; transcript_id "ENST00000496972"; exon_number "12"; gene_name "DTNB"; ref_gene_id "ENSG00000138101";
chr2	StringTie	exon	25580721	25580826	1000	-	.	gene_id "MSTRG.93070"; transcript_id "ENST00000496972"; exon_number "13"; gene_name "DTNB"; ref_gene_id "ENSG00000138101";
chr2	StringTie	exon	25596086	25596240	1000	-	.	gene_id "MSTRG.93070"; transcript_id "ENST00000496972"; exon_number "14"; gene_name "DTNB"; ref_gene_id "ENSG00000138101";
chr2	StringTie	exon	25607236	25607321	1000	-	.	gene_id "MSTRG.93070"; transcript_id "ENST00000496972"; exon_number "15"; gene_name "DTNB"; ref_gene_id "ENSG00000138101";
chr2	StringTie	exon	25628171	25628384	1000	-	.	gene_id "MSTRG.93070"; transcript_id "ENST00000496972"; exon_number "16"; gene_name "DTNB"; ref_gene_id "ENSG00000138101";
chr2	StringTie	exon	25639014	25639094	1000	-	.	gene_id "MSTRG.93070"; transcript_id "ENST00000496972"; exon_number "17"; gene_name "DTNB"; ref_gene_id "ENSG00000138101";
chr2	StringTie	exon	25650022	25650222	1000	-	.	gene_id "MSTRG.93070"; transcript_id "ENST00000496972"; exon_number "18"; gene_name "DTNB"; ref_gene_id "ENSG00000138101";
chr2	StringTie	transcript	25377245	25386095	1000	-	.	gene_id "MSTRG.93070"; transcript_id "ENST00000497476"; gene_name "DTNB"; ref_gene_id "ENSG00000138101";
chr2	StringTie	exon	25377245	25377553	1000	-	.	gene_id "MSTRG.93070"; transcript_id "ENST00000497476"; exon_number "1"; gene_name "DTNB"; ref_gene_id "ENSG00000138101";
chr2	StringTie	exon	25379290	25379323	1000	-	.	gene_id "MSTRG.93070"; transcript_id "ENST00000497476"; exon_number "2"; gene_name "DTNB"; ref_gene_id "ENSG00000138101";
chr2	StringTie	exon	25386027	25386095	1000	-	.	gene_id "MSTRG.93070"; transcript_id "ENST00000497476"; exon_number "3"; gene_name "DTNB"; ref_gene_id "ENSG00000138101";
chr2	StringTie	transcript	25387224	25388640	1000	-	.	gene_id "MSTRG.93070"; transcript_id "ENST00000498437"; gene_name "DTNB"; ref_gene_id "ENSG00000138101";
chr2	StringTie	exon	25387224	25387378	1000	-	.	gene_id "MSTRG.93070"; transcript_id "ENST00000498437"; exon_number "1"; gene_name "DTNB"; ref_gene_id "ENSG00000138101";
chr2	StringTie	exon	25388202	25388640	1000	-	.	gene_id "MSTRG.93070"; transcript_id "ENST00000498437"; exon_number "2"; gene_name "DTNB"; ref_gene_id "ENSG00000138101";
chr2	StringTie	transcript	25211050	25498997	1000	-	.	gene_id "MSTRG.93070"; transcript_id "MSTRG.93070.1";
chr2	StringTie	exon	25211050	25211074	1000	-	.	gene_id "MSTRG.93070"; transcript_id "MSTRG.93070.1"; exon_number "1";
chr2	StringTie	exon	25228198	25234420	1000	-	.	gene_id "MSTRG.93070"; transcript_id "MSTRG.93070.1"; exon_number "2";
chr2	StringTie	exon	25235707	25235825	1000	-	.	gene_id "MSTRG.93070"; transcript_id "MSTRG.93070.1"; exon_number "3";
chr2	StringTie	exon	25236936	25237005	1000	-	.	gene_id "MSTRG.93070"; transcript_id "MSTRG.93070.1"; exon_number "4";
chr2	StringTie	exon	25239130	25239215	1000	-	.	gene_id "MSTRG.93070"; transcript_id "MSTRG.93070.1"; exon_number "5";
chr2	StringTie	exon	25240302	25240450	1000	-	.	gene_id "MSTRG.93070"; transcript_id "MSTRG.93070.1"; exon_number "6";
chr2	StringTie	exon	25240640	25240730	1000	-	.	gene_id "MSTRG.93070"; transcript_id "MSTRG.93070.1"; exon_number "7";
chr2	StringTie	exon	25241562	25241707	1000	-	.	gene_id "MSTRG.93070"; transcript_id "MSTRG.93070.1"; exon_number "8";
chr2	StringTie	exon	25243898	25243982	1000	-	.	gene_id "MSTRG.93070"; transcript_id "MSTRG.93070.1"; exon_number "9";
chr2	StringTie	exon	25244155	25244338	1000	-	.	gene_id "MSTRG.93070"; transcript_id "MSTRG.93070.1"; exon_number "10";
chr2	StringTie	exon	25244540	25244652	1000	-	.	gene_id "MSTRG.93070"; transcript_id "MSTRG.93070.1"; exon_number "11";
chr2	StringTie	exon	25245253	25245332	1000	-	.	gene_id "MSTRG.93070"; transcript_id "MSTRG.93070.1"; exon_number "12";
chr2	StringTie	exon	25246020	25246064	1000	-	.	gene_id "MSTRG.93070"; transcript_id "MSTRG.93070.1"; exon_number "13";
chr2	StringTie	exon	25246160	25246309	1000	-	.	gene_id "MSTRG.93070"; transcript_id "MSTRG.93070.1"; exon_number "14";
chr2	StringTie	exon	25246620	25246776	1000	-	.	gene_id "MSTRG.93070"; transcript_id "MSTRG.93070.1"; exon_number "15";
chr2	StringTie	exon	25247051	25247158	1000	-	.	gene_id "MSTRG.93070"; transcript_id "MSTRG.93070.1"; exon_number "16";
chr2	StringTie	exon	25247591	25247749	1000	-	.	gene_id "MSTRG.93070"; transcript_id "MSTRG.93070.1"; exon_number "17";
chr2	StringTie	exon	25248037	25248252	1000	-	.	gene_id "MSTRG.93070"; transcript_id "MSTRG.93070.1"; exon_number "18";
chr2	StringTie	exon	25274941	25275087	1000	-	.	gene_id "MSTRG.93070"; transcript_id "MSTRG.93070.1"; exon_number "19";
chr2	StringTie	exon	25275500	25275543	1000	-	.	gene_id "MSTRG.93070"; transcript_id "MSTRG.93070.1"; exon_number "20";
chr2	StringTie	exon	25282441	25282711	1000	-	.	gene_id "MSTRG.93070"; transcript_id "MSTRG.93070.1"; exon_number "21";
chr2	StringTie	exon	25300139	25300243	1000	-	.	gene_id "MSTRG.93070"; transcript_id "MSTRG.93070.1"; exon_number "22";
chr2	StringTie	exon	25313913	25314161	1000	-	.	gene_id "MSTRG.93070"; transcript_id "MSTRG.93070.1"; exon_number "23";
chr2	StringTie	exon	25341826	25355023	1000	-	.	gene_id "MSTRG.93070"; transcript_id "MSTRG.93070.1"; exon_number "24";
chr2	StringTie	exon	25375589	25377553	1000	-	.	gene_id "MSTRG.93070"; transcript_id "MSTRG.93070.1"; exon_number "25";
chr2	StringTie	exon	25379290	25383889	1000	-	.	gene_id "MSTRG.93070"; transcript_id "MSTRG.93070.1"; exon_number "26";
chr2	StringTie	exon	25387289	25387378	1000	-	.	gene_id "MSTRG.93070"; transcript_id "MSTRG.93070.1"; exon_number "27";
chr2	StringTie	exon	25388202	25388361	1000	-	.	gene_id "MSTRG.93070"; transcript_id "MSTRG.93070.1"; exon_number "28";
chr2	StringTie	exon	25427535	25427631	1000	-	.	gene_id "MSTRG.93070"; transcript_id "MSTRG.93070.1"; exon_number "29";
chr2	StringTie	exon	25432886	25432999	1000	-	.	gene_id "MSTRG.93070"; transcript_id "MSTRG.93070.1"; exon_number "30";
chr2	StringTie	exon	25433910	25433995	1000	-	.	gene_id "MSTRG.93070"; transcript_id "MSTRG.93070.1"; exon_number "31";
chr2	StringTie	exon	25451548	25451635	1000	-	.	gene_id "MSTRG.93070"; transcript_id "MSTRG.93070.1"; exon_number "32";
chr2	StringTie	exon	25482796	25482873	1000	-	.	gene_id "MSTRG.93070"; transcript_id "MSTRG.93070.1"; exon_number "33";
chr2	StringTie	exon	25497592	25498997	1000	-	.	gene_id "MSTRG.93070"; transcript_id "MSTRG.93070.1"; exon_number "34";
chr2	StringTie	transcript	25220414	25314592	1000	-	.	gene_id "MSTRG.93070"; transcript_id "MSTRG.93070.10";
chr2	StringTie	exon	25220414	25220438	1000	-	.	gene_id "MSTRG.93070"; transcript_id "MSTRG.93070.10"; exon_number "1";
chr2	StringTie	exon	25228198	25234420	1000	-	.	gene_id "MSTRG.93070"; transcript_id "MSTRG.93070.10"; exon_number "2";
chr2	StringTie	exon	25235707	25235825	1000	-	.	gene_id "MSTRG.93070"; transcript_id "MSTRG.93070.10"; exon_number "3";
chr2	StringTie	exon	25236936	25237005	1000	-	.	gene_id "MSTRG.93070"; transcript_id "MSTRG.93070.10"; exon_number "4";
chr2	StringTie	exon	25239130	25239215	1000	-	.	gene_id "MSTRG.93070"; transcript_id "MSTRG.93070.10"; exon_number "5";
chr2	StringTie	exon	25240302	25240450	1000	-	.	gene_id "MSTRG.93070"; transcript_id "MSTRG.93070.10"; exon_number "6";
chr2	StringTie	exon	25240640	25240730	1000	-	.	gene_id "MSTRG.93070"; transcript_id "MSTRG.93070.10"; exon_number "7";
chr2	StringTie	exon	25241562	25241707	1000	-	.	gene_id "MSTRG.93070"; transcript_id "MSTRG.93070.10"; exon_number "8";
chr2	StringTie	exon	25243898	25243982	1000	-	.	gene_id "MSTRG.93070"; transcript_id "MSTRG.93070.10"; exon_number "9";
chr2	StringTie	exon	25244155	25244338	1000	-	.	gene_id "MSTRG.93070"; transcript_id "MSTRG.93070.10"; exon_number "10";
chr2	StringTie	exon	25244540	25244652	1000	-	.	gene_id "MSTRG.93070"; transcript_id "MSTRG.93070.10"; exon_number "11";
chr2	StringTie	exon	25245253	25245332	1000	-	.	gene_id "MSTRG.93070"; transcript_id "MSTRG.93070.10"; exon_number "12";
chr2	StringTie	exon	25246020	25246064	1000	-	.	gene_id "MSTRG.93070"; transcript_id "MSTRG.93070.10"; exon_number "13";
chr2	StringTie	exon	25246160	25246309	1000	-	.	gene_id "MSTRG.93070"; transcript_id "MSTRG.93070.10"; exon_number "14";
chr2	StringTie	exon	25246620	25246776	1000	-	.	gene_id "MSTRG.93070"; transcript_id "MSTRG.93070.10"; exon_number "15";
chr2	StringTie	exon	25247051	25247158	1000	-	.	gene_id "MSTRG.93070"; transcript_id "MSTRG.93070.10"; exon_number "16";
chr2	StringTie	exon	25247591	25247749	1000	-	.	gene_id "MSTRG.93070"; transcript_id "MSTRG.93070.10"; exon_number "17";
chr2	StringTie	exon	25248037	25248252	1000	-	.	gene_id "MSTRG.93070"; transcript_id "MSTRG.93070.10"; exon_number "18";
chr2	StringTie	exon	25249657	25249724	1000	-	.	gene_id "MSTRG.93070"; transcript_id "MSTRG.93070.10"; exon_number "19";
chr2	StringTie	exon	25252194	25256075	1000	-	.	gene_id "MSTRG.93070"; transcript_id "MSTRG.93070.10"; exon_number "20";
chr2	StringTie	exon	25274941	25275087	1000	-	.	gene_id "MSTRG.93070"; transcript_id "MSTRG.93070.10"; exon_number "21";
chr2	StringTie	exon	25275500	25275543	1000	-	.	gene_id "MSTRG.93070"; transcript_id "MSTRG.93070.10"; exon_number "22";
chr2	StringTie	exon	25282441	25282711	1000	-	.	gene_id "MSTRG.93070"; transcript_id "MSTRG.93070.10"; exon_number "23";
chr2	StringTie	exon	25300139	25300243	1000	-	.	gene_id "MSTRG.93070"; transcript_id "MSTRG.93070.10"; exon_number "24";
chr2	StringTie	exon	25313913	25314161	1000	-	.	gene_id "MSTRG.93070"; transcript_id "MSTRG.93070.10"; exon_number "25";
chr2	StringTie	exon	25314339	25314592	1000	-	.	gene_id "MSTRG.93070"; transcript_id "MSTRG.93070.10"; exon_number "26";
chr2	StringTie	transcript	25227867	25314925	1000	-	.	gene_id "MSTRG.93070"; transcript_id "MSTRG.93070.100";
chr2	StringTie	exon	25227867	25234420	1000	-	.	gene_id "MSTRG.93070"; transcript_id "MSTRG.93070.100"; exon_number "1";
chr2	StringTie	exon	25235707	25235825	1000	-	.	gene_id "MSTRG.93070"; transcript_id "MSTRG.93070.100"; exon_number "2";
chr2	StringTie	exon	25236936	25237005	1000	-	.	gene_id "MSTRG.93070"; transcript_id "MSTRG.93070.100"; exon_number "3";
chr2	StringTie	exon	25239130	25239215	1000	-	.	gene_id "MSTRG.93070"; transcript_id "MSTRG.93070.100"; exon_number "4";
chr2	StringTie	exon	25240302	25240450	1000	-	.	gene_id "MSTRG.93070"; transcript_id "MSTRG.93070.100"; exon_number "5";
chr2	StringTie	exon	25240640	25240730	1000	-	.	gene_id "MSTRG.93070"; transcript_id "MSTRG.93070.100"; exon_number "6";
chr2	StringTie	exon	25241562	25241707	1000	-	.	gene_id "MSTRG.93070"; transcript_id "MSTRG.93070.100"; exon_number "7";
chr2	StringTie	exon	25243898	25243982	1000	-	.	gene_id "MSTRG.93070"; transcript_id "MSTRG.93070.100"; exon_number "8";
chr2	StringTie	exon	25244155	25244338	1000	-	.	gene_id "MSTRG.93070"; transcript_id "MSTRG.93070.100"; exon_number "9";
chr2	StringTie	exon	25244540	25244652	1000	-	.	gene_id "MSTRG.93070"; transcript_id "MSTRG.93070.100"; exon_number "10";
chr2	StringTie	exon	25245253	25245332	1000	-	.	gene_id "MSTRG.93070"; transcript_id "MSTRG.93070.100"; exon_number "11";
chr2	StringTie	exon	25246020	25246064	1000	-	.	gene_id "MSTRG.93070"; transcript_id "MSTRG.93070.100"; exon_number "12";
chr2	StringTie	exon	25246160	25246309	1000	-	.	gene_id "MSTRG.93070"; transcript_id "MSTRG.93070.100"; exon_number "13";
chr2	StringTie	exon	25246620	25246776	1000	-	.	gene_id "MSTRG.93070"; transcript_id "MSTRG.93070.100"; exon_number "14";
chr2	StringTie	exon	25247051	25247158	1000	-	.	gene_id "MSTRG.93070"; transcript_id "MSTRG.93070.100"; exon_number "15";
chr2	StringTie	exon	25247591	25247749	1000	-	.	gene_id "MSTRG.93070"; transcript_id "MSTRG.93070.100"; exon_number "16";
chr2	StringTie	exon	25248037	25248252	1000	-	.	gene_id "MSTRG.93070"; transcript_id "MSTRG.93070.100"; exon_number "17";
chr2	StringTie	exon	25259553	25259631	1000	-	.	gene_id "MSTRG.93070"; transcript_id "MSTRG.93070.100"; exon_number "18";
chr2	StringTie	exon	25274941	25275087	1000	-	.	gene_id "MSTRG.93070"; transcript_id "MSTRG.93070.100"; exon_number "19";
chr2	StringTie	exon	25275500	25275543	1000	-	.	gene_id "MSTRG.93070"; transcript_id "MSTRG.93070.100"; exon_number "20";
chr2	StringTie	exon	25282441	25282711	1000	-	.	gene_id "MSTRG.93070"; transcript_id "MSTRG.93070.100"; exon_number "21";
chr2	StringTie	exon	25300139	25300243	1000	-	.	gene_id "MSTRG.93070"; transcript_id "MSTRG.93070.100"; exon_number "22";
chr2	StringTie	exon	25313913	25314161	1000	-	.	gene_id "MSTRG.93070"; transcript_id "MSTRG.93070.100"; exon_number "23";
chr2	StringTie	exon	25314239	25314925	1000	-	.	gene_id "MSTRG.93070"; transcript_id "MSTRG.93070.100"; exon_number "24";
chr2	StringTie	transcript	25227867	25250463	1000	-	.	gene_id "MSTRG.93070"; transcript_id "MSTRG.93070.101";
chr2	StringTie	exon	25227867	25234420	1000	-	.	gene_id "MSTRG.93070"; transcript_id "MSTRG.93070.101"; exon_number "1";
chr2	StringTie	exon	25235707	25235825	1000	-	.	gene_id "MSTRG.93070"; transcript_id "MSTRG.93070.101"; exon_number "2";
chr2	StringTie	exon	25236936	25237005	1000	-	.	gene_id "MSTRG.93070"; transcript_id "MSTRG.93070.101"; exon_number "3";
chr2	StringTie	exon	25239130	25239215	1000	-	.	gene_id "MSTRG.93070"; transcript_id "MSTRG.93070.101"; exon_number "4";
chr2	StringTie	exon	25240302	25240450	1000	-	.	gene_id "MSTRG.93070"; transcript_id "MSTRG.93070.101"; exon_number "5";
chr2	StringTie	exon	25240640	25240730	1000	-	.	gene_id "MSTRG.93070"; transcript_id "MSTRG.93070.101"; exon_number "6";
chr2	StringTie	exon	25241562	25241707	1000	-	.	gene_id "MSTRG.93070"; transcript_id "MSTRG.93070.101"; exon_number "7";
chr2	StringTie	exon	25243898	25243982	1000	-	.	gene_id "MSTRG.93070"; transcript_id "MSTRG.93070.101"; exon_number "8";
chr2	StringTie	exon	25244155	25244338	1000	-	.	gene_id "MSTRG.93070"; transcript_id "MSTRG.93070.101"; exon_number "9";
chr2	StringTie	exon	25244540	25244652	1000	-	.	gene_id "MSTRG.93070"; transcript_id "MSTRG.93070.101"; exon_number "10";
chr2	StringTie	exon	25245253	25245332	1000	-	.	gene_id "MSTRG.93070"; transcript_id "MSTRG.93070.101"; exon_number "11";
chr2	StringTie	exon	25246020	25246064	1000	-	.	gene_id "MSTRG.93070"; transcript_id "MSTRG.93070.101"; exon_number "12";
chr2	StringTie	exon	25246160	25246309	1000	-	.	gene_id "MSTRG.93070"; transcript_id "MSTRG.93070.101"; exon_number "13";
chr2	StringTie	exon	25246620	25246776	1000	-	.	gene_id "MSTRG.93070"; transcript_id "MSTRG.93070.101"; exon_number "14";
chr2	StringTie	exon	25247051	25247158	1000	-	.	gene_id "MSTRG.93070"; transcript_id "MSTRG.93070.101"; exon_number "15";
chr2	StringTie	exon	25247591	25247749	1000	-	.	gene_id "MSTRG.93070"; transcript_id "MSTRG.93070.101"; exon_number "16";
chr2	StringTie	exon	25248037	25248252	1000	-	.	gene_id "MSTRG.93070"; transcript_id "MSTRG.93070.101"; exon_number "17";
chr2	StringTie	exon	25249618	25249724	1000	-	.	gene_id "MSTRG.93070"; transcript_id "MSTRG.93070.101"; exon_number "18";
chr2	StringTie	exon	25250209	25250463	1000	-	.	gene_id "MSTRG.93070"; transcript_id "MSTRG.93070.101"; exon_number "19";
chr2	StringTie	transcript	25227867	25314680	1000	-	.	gene_id "MSTRG.93070"; transcript_id "MSTRG.93070.102";
chr2	StringTie	exon	25227867	25234420	1000	-	.	gene_id "MSTRG.93070"; transcript_id "MSTRG.93070.102"; exon_number "1";
chr2	StringTie	exon	25235707	25235825	1000	-	.	gene_id "MSTRG.93070"; transcript_id "MSTRG.93070.102"; exon_number "2";
chr2	StringTie	exon	25236936	25237005	1000	-	.	gene_id "MSTRG.93070"; transcript_id "MSTRG.93070.102"; exon_number "3";
chr2	StringTie	exon	25239130	25239215	1000	-	.	gene_id "MSTRG.93070"; transcript_id "MSTRG.93070.102"; exon_number "4";
chr2	StringTie	exon	25240302	25240450	1000	-	.	gene_id "MSTRG.93070"; transcript_id "MSTRG.93070.102"; exon_number "5";
chr2	StringTie	exon	25240640	25240730	1000	-	.	gene_id "MSTRG.93070"; transcript_id "MSTRG.93070.102"; exon_number "6";
chr2	StringTie	exon	25241562	25241707	1000	-	.	gene_id "MSTRG.93070"; transcript_id "MSTRG.93070.102"; exon_number "7";
chr2	StringTie	exon	25243898	25243982	1000	-	.	gene_id "MSTRG.93070"; transcript_id "MSTRG.93070.102"; exon_number "8";
chr2	StringTie	exon	25244155	25244338	1000	-	.	gene_id "MSTRG.93070"; transcript_id "MSTRG.93070.102"; exon_number "9";
chr2	StringTie	exon	25244540	25244652	1000	-	.	gene_id "MSTRG.93070"; transcript_id "MSTRG.93070.102"; exon_number "10";
chr2	StringTie	exon	25245253	25245332	1000	-	.	gene_id "MSTRG.93070"; transcript_id "MSTRG.93070.102"; exon_number "11";
chr2	StringTie	exon	25246020	25246064	1000	-	.	gene_id "MSTRG.93070"; transcript_id "MSTRG.93070.102"; exon_number "12";
chr2	StringTie	exon	25246160	25246309	1000	-	.	gene_id "MSTRG.93070"; transcript_id "MSTRG.93070.102"; exon_number "13";
chr2	StringTie	exon	25246620	25246776	1000	-	.	gene_id "MSTRG.93070"; transcript_id "MSTRG.93070.102"; exon_number "14";
chr2	StringTie	exon	25247051	25247158	1000	-	.	gene_id "MSTRG.93070"; transcript_id "MSTRG.93070.102"; exon_number "15";
chr2	StringTie	exon	25247591	25247749	1000	-	.	gene_id "MSTRG.93070"; transcript_id "MSTRG.93070.102"; exon_number "16";
chr2	StringTie	exon	25248037	25248252	1000	-	.	gene_id "MSTRG.93070"; transcript_id "MSTRG.93070.102"; exon_number "17";
chr2	StringTie	exon	25274941	25275087	1000	-	.	gene_id "MSTRG.93070"; transcript_id "MSTRG.93070.102"; exon_number "18";
chr2	StringTie	exon	25275500	25275543	1000	-	.	gene_id "MSTRG.93070"; transcript_id "MSTRG.93070.102"; exon_number "19";
chr2	StringTie	exon	25282441	25282711	1000	-	.	gene_id "MSTRG.93070"; transcript_id "MSTRG.93070.102"; exon_number "20";
chr2	StringTie	exon	25300139	25300243	1000	-	.	gene_id "MSTRG.93070"; transcript_id "MSTRG.93070.102"; exon_number "21";
chr2	StringTie	exon	25313913	25314161	1000	-	.	gene_id "MSTRG.93070"; transcript_id "MSTRG.93070.102"; exon_number "22";
chr2	StringTie	exon	25314650	25314680	1000	-	.	gene_id "MSTRG.93070"; transcript_id "MSTRG.93070.102"; exon_number "23";
chr2	StringTie	transcript	25227867	25315143	1000	-	.	gene_id "MSTRG.93070"; transcript_id "MSTRG.93070.103";
chr2	StringTie	exon	25227867	25234420	1000	-	.	gene_id "MSTRG.93070"; transcript_id "MSTRG.93070.103"; exon_number "1";
chr2	StringTie	exon	25235707	25235825	1000	-	.	gene_id "MSTRG.93070"; transcript_id "MSTRG.93070.103"; exon_number "2";
chr2	StringTie	exon	25236936	25237005	1000	-	.	gene_id "MSTRG.93070"; transcript_id "MSTRG.93070.103"; exon_number "3";
chr2	StringTie	exon	25239130	25239215	1000	-	.	gene_id "MSTRG.93070"; transcript_id "MSTRG.93070.103"; exon_number "4";
chr2	StringTie	exon	25240302	25240450	1000	-	.	gene_id "MSTRG.93070"; transcript_id "MSTRG.93070.103"; exon_number "5";
chr2	StringTie	exon	25240640	25240730	1000	-	.	gene_id "MSTRG.93070"; transcript_id "MSTRG.93070.103"; exon_number "6";
chr2	StringTie	exon	25241562	25241707	1000	-	.	gene_id "MSTRG.93070"; transcript_id "MSTRG.93070.103"; exon_number "7";
chr2	StringTie	exon	25243898	25243982	1000	-	.	gene_id "MSTRG.93070"; transcript_id "MSTRG.93070.103"; exon_number "8";
chr2	StringTie	exon	25244155	25244338	1000	-	.	gene_id "MSTRG.93070"; transcript_id "MSTRG.93070.103"; exon_number "9";
chr2	StringTie	exon	25244540	25244652	1000	-	.	gene_id "MSTRG.93070"; transcript_id "MSTRG.93070.103"; exon_number "10";
chr2	StringTie	exon	25245253	25245332	1000	-	.	gene_id "MSTRG.93070"; transcript_id "MSTRG.93070.103"; exon_number "11";
chr2	StringTie	exon	25246020	25246064	1000	-	.	gene_id "MSTRG.93070"; transcript_id "MSTRG.93070.103"; exon_number "12";
chr2	StringTie	exon	25246160	25246309	1000	-	.	gene_id "MSTRG.93070"; transcript_id "MSTRG.93070.103"; exon_number "13";
chr2	StringTie	exon	25246620	25246776	1000	-	.	gene_id "MSTRG.93070"; transcript_id "MSTRG.93070.103"; exon_number "14";
chr2	StringTie	exon	25247051	25247158	1000	-	.	gene_id "MSTRG.93070"; transcript_id "MSTRG.93070.103"; exon_number "15";
chr2	StringTie	exon	25247591	25247749	1000	-	.	gene_id "MSTRG.93070"; transcript_id "MSTRG.93070.103"; exon_number "16";
chr2	StringTie	exon	25248037	25248252	1000	-	.	gene_id "MSTRG.93070"; transcript_id "MSTRG.93070.103"; exon_number "17";
chr2	StringTie	exon	25259553	25259631	1000	-	.	gene_id "MSTRG.93070"; transcript_id "MSTRG.93070.103"; exon_number "18";
chr2	StringTie	exon	25274941	25275087	1000	-	.	gene_id "MSTRG.93070"; transcript_id "MSTRG.93070.103"; exon_number "19";
chr2	StringTie	exon	25275500	25275543	1000	-	.	gene_id "MSTRG.93070"; transcript_id "MSTRG.93070.103"; exon_number "20";
chr2	StringTie	exon	25282441	25282711	1000	-	.	gene_id "MSTRG.93070"; transcript_id "MSTRG.93070.103"; exon_number "21";
chr2	StringTie	exon	25300139	25300243	1000	-	.	gene_id "MSTRG.93070"; transcript_id "MSTRG.93070.103"; exon_number "22";
chr2	StringTie	exon	25313913	25314161	1000	-	.	gene_id "MSTRG.93070"; transcript_id "MSTRG.93070.103"; exon_number "23";
chr2	StringTie	exon	25315056	25315143	1000	-	.	gene_id "MSTRG.93070"; transcript_id "MSTRG.93070.103"; exon_number "24";
chr2	StringTie	transcript	25227867	25252268	1000	-	.	gene_id "MSTRG.93070"; transcript_id "MSTRG.93070.104";
chr2	StringTie	exon	25227867	25234420	1000	-	.	gene_id "MSTRG.93070"; transcript_id "MSTRG.93070.104"; exon_number "1";
chr2	StringTie	exon	25235707	25235825	1000	-	.	gene_id "MSTRG.93070"; transcript_id "MSTRG.93070.104"; exon_number "2";
chr2	StringTie	exon	25236936	25243982	1000	-	.	gene_id "MSTRG.93070"; transcript_id "MSTRG.93070.104"; exon_number "3";
chr2	StringTie	exon	25244155	25244338	1000	-	.	gene_id "MSTRG.93070"; transcript_id "MSTRG.93070.104"; exon_number "4";
chr2	StringTie	exon	25244540	25244749	1000	-	.	gene_id "MSTRG.93070"; transcript_id "MSTRG.93070.104"; exon_number "5";
chr2	StringTie	exon	25245253	25245332	1000	-	.	gene_id "MSTRG.93070"; transcript_id "MSTRG.93070.104"; exon_number "6";
chr2	StringTie	exon	25246020	25246064	1000	-	.	gene_id "MSTRG.93070"; transcript_id "MSTRG.93070.104"; exon_number "7";
chr2	StringTie	exon	25246160	25246309	1000	-	.	gene_id "MSTRG.93070"; transcript_id "MSTRG.93070.104"; exon_number "8";
chr2	StringTie	exon	25246620	25246776	1000	-	.	gene_id "MSTRG.93070"; transcript_id "MSTRG.93070.104"; exon_number "9";
chr2	StringTie	exon	25247051	25248252	1000	-	.	gene_id "MSTRG.93070"; transcript_id "MSTRG.93070.104"; exon_number "10";
chr2	StringTie	exon	25252194	25252268	1000	-	.	gene_id "MSTRG.93070"; transcript_id "MSTRG.93070.104"; exon_number "11";
chr2	StringTie	transcript	25227867	25252296	1000	-	.	gene_id "MSTRG.93070"; transcript_id "MSTRG.93070.105";
chr2	StringTie	exon	25227867	25234420	1000	-	.	gene_id "MSTRG.93070"; transcript_id "MSTRG.93070.105"; exon_number "1";
chr2	StringTie	exon	25235707	25235825	1000	-	.	gene_id "MSTRG.93070"; transcript_id "MSTRG.93070.105"; exon_number "2";
chr2	StringTie	exon	25236936	25237005	1000	-	.	gene_id "MSTRG.93070"; transcript_id "MSTRG.93070.105"; exon_number "3";
chr2	StringTie	exon	25239130	25239215	1000	-	.	gene_id "MSTRG.93070"; transcript_id "MSTRG.93070.105"; exon_number "4";
chr2	StringTie	exon	25240302	25240450	1000	-	.	gene_id "MSTRG.93070"; transcript_id "MSTRG.93070.105"; exon_number "5";
chr2	StringTie	exon	25240640	25240730	1000	-	.	gene_id "MSTRG.93070"; transcript_id "MSTRG.93070.105"; exon_number "6";
chr2	StringTie	exon	25241562	25241707	1000	-	.	gene_id "MSTRG.93070"; transcript_id "MSTRG.93070.105"; exon_number "7";
chr2	StringTie	exon	25243898	25243982	1000	-	.	gene_id "MSTRG.93070"; transcript_id "MSTRG.93070.105"; exon_number "8";
chr2	StringTie	exon	25244155	25244338	1000	-	.	gene_id "MSTRG.93070"; transcript_id "MSTRG.93070.105"; exon_number "9";
chr2	StringTie	exon	25244540	25244652	1000	-	.	gene_id "MSTRG.93070"; transcript_id "MSTRG.93070.105"; exon_number "10";
chr2	StringTie	exon	25245253	25245332	1000	-	.	gene_id "MSTRG.93070"; transcript_id "MSTRG.93070.105"; exon_number "11";
chr2	StringTie	exon	25246020	25246064	1000	-	.	gene_id "MSTRG.93070"; transcript_id "MSTRG.93070.105"; exon_number "12";
chr2	StringTie	exon	25246160	25246309	1000	-	.	gene_id "MSTRG.93070"; transcript_id "MSTRG.93070.105"; exon_number "13";
chr2	StringTie	exon	25246620	25246776	1000	-	.	gene_id "MSTRG.93070"; transcript_id "MSTRG.93070.105"; exon_number "14";
chr2	StringTie	exon	25247051	25247158	1000	-	.	gene_id "MSTRG.93070"; transcript_id "MSTRG.93070.105"; exon_number "15";
chr2	StringTie	exon	25247299	25248252	1000	-	.	gene_id "MSTRG.93070"; transcript_id "MSTRG.93070.105"; exon_number "16";
chr2	StringTie	exon	25252194	25252296	1000	-	.	gene_id "MSTRG.93070"; transcript_id "MSTRG.93070.105"; exon_number "17";
chr2	StringTie	transcript	25227867	25252304	1000	-	.	gene_id "MSTRG.93070"; transcript_id "MSTRG.93070.106";
chr2	StringTie	exon	25227867	25233735	1000	-	.	gene_id "MSTRG.93070"; transcript_id "MSTRG.93070.106"; exon_number "1";
chr2	StringTie	exon	25234097	25234420	1000	-	.	gene_id "MSTRG.93070"; transcript_id "MSTRG.93070.106"; exon_number "2";
chr2	StringTie	exon	25235707	25235825	1000	-	.	gene_id "MSTRG.93070"; transcript_id "MSTRG.93070.106"; exon_number "3";
chr2	StringTie	exon	25236936	25237005	1000	-	.	gene_id "MSTRG.93070"; transcript_id "MSTRG.93070.106"; exon_number "4";
chr2	StringTie	exon	25239130	25239215	1000	-	.	gene_id "MSTRG.93070"; transcript_id "MSTRG.93070.106"; exon_number "5";
chr2	StringTie	exon	25240302	25240450	1000	-	.	gene_id "MSTRG.93070"; transcript_id "MSTRG.93070.106"; exon_number "6";
chr2	StringTie	exon	25240640	25240730	1000	-	.	gene_id "MSTRG.93070"; transcript_id "MSTRG.93070.106"; exon_number "7";
chr2	StringTie	exon	25241562	25241707	1000	-	.	gene_id "MSTRG.93070"; transcript_id "MSTRG.93070.106"; exon_number "8";
chr2	StringTie	exon	25243898	25243982	1000	-	.	gene_id "MSTRG.93070"; transcript_id "MSTRG.93070.106"; exon_number "9";
chr2	StringTie	exon	25244155	25244338	1000	-	.	gene_id "MSTRG.93070"; transcript_id "MSTRG.93070.106"; exon_number "10";
chr2	StringTie	exon	25244540	25244652	1000	-	.	gene_id "MSTRG.93070"; transcript_id "MSTRG.93070.106"; exon_number "11";
chr2	StringTie	exon	25245253	25245332	1000	-	.	gene_id "MSTRG.93070"; transcript_id "MSTRG.93070.106"; exon_number "12";
chr2	StringTie	exon	25246020	25246064	1000	-	.	gene_id "MSTRG.93070"; transcript_id "MSTRG.93070.106"; exon_number "13";
chr2	StringTie	exon	25246160	25246309	1000	-	.	gene_id "MSTRG.93070"; transcript_id "MSTRG.93070.106"; exon_number "14";
chr2	StringTie	exon	25246620	25246776	1000	-	.	gene_id "MSTRG.93070"; transcript_id "MSTRG.93070.106"; exon_number "15";
chr2	StringTie	exon	25247051	25247158	1000	-	.	gene_id "MSTRG.93070"; transcript_id "MSTRG.93070.106"; exon_number "16";
chr2	StringTie	exon	25247591	25247749	1000	-	.	gene_id "MSTRG.93070"; transcript_id "MSTRG.93070.106"; exon_number "17";
chr2	StringTie	exon	25248037	25248252	1000	-	.	gene_id "MSTRG.93070"; transcript_id "MSTRG.93070.106"; exon_number "18";
chr2	StringTie	exon	25249657	25249724	1000	-	.	gene_id "MSTRG.93070"; transcript_id "MSTRG.93070.106"; exon_number "19";
chr2	StringTie	exon	25252194	25252304	1000	-	.	gene_id "MSTRG.93070"; transcript_id "MSTRG.93070.106"; exon_number "20";
chr2	StringTie	transcript	25227867	25314489	1000	-	.	gene_id "MSTRG.93070"; transcript_id "MSTRG.93070.107";
chr2	StringTie	exon	25227867	25234420	1000	-	.	gene_id "MSTRG.93070"; transcript_id "MSTRG.93070.107"; exon_number "1";
chr2	StringTie	exon	25235707	25235825	1000	-	.	gene_id "MSTRG.93070"; transcript_id "MSTRG.93070.107"; exon_number "2";
chr2	StringTie	exon	25236936	25237005	1000	-	.	gene_id "MSTRG.93070"; transcript_id "MSTRG.93070.107"; exon_number "3";
chr2	StringTie	exon	25239130	25239215	1000	-	.	gene_id "MSTRG.93070"; transcript_id "MSTRG.93070.107"; exon_number "4";
chr2	StringTie	exon	25240302	25240450	1000	-	.	gene_id "MSTRG.93070"; transcript_id "MSTRG.93070.107"; exon_number "5";
chr2	StringTie	exon	25240640	25240730	1000	-	.	gene_id "MSTRG.93070"; transcript_id "MSTRG.93070.107"; exon_number "6";
chr2	StringTie	exon	25241562	25241707	1000	-	.	gene_id "MSTRG.93070"; transcript_id "MSTRG.93070.107"; exon_number "7";
chr2	StringTie	exon	25243898	25243982	1000	-	.	gene_id "MSTRG.93070"; transcript_id "MSTRG.93070.107"; exon_number "8";
chr2	StringTie	exon	25244155	25244338	1000	-	.	gene_id "MSTRG.93070"; transcript_id "MSTRG.93070.107"; exon_number "9";
chr2	StringTie	exon	25244540	25244652	1000	-	.	gene_id "MSTRG.93070"; transcript_id "MSTRG.93070.107"; exon_number "10";
chr2	StringTie	exon	25245253	25245332	1000	-	.	gene_id "MSTRG.93070"; transcript_id "MSTRG.93070.107"; exon_number "11";
chr2	StringTie	exon	25246020	25246064	1000	-	.	gene_id "MSTRG.93070"; transcript_id "MSTRG.93070.107"; exon_number "12";
chr2	StringTie	exon	25246160	25246309	1000	-	.	gene_id "MSTRG.93070"; transcript_id "MSTRG.93070.107"; exon_number "13";
chr2	StringTie	exon	25246620	25246776	1000	-	.	gene_id "MSTRG.93070"; transcript_id "MSTRG.93070.107"; exon_number "14";
chr2	StringTie	exon	25247051	25247158	1000	-	.	gene_id "MSTRG.93070"; transcript_id "MSTRG.93070.107"; exon_number "15";
chr2	StringTie	exon	25247591	25247749	1000	-	.	gene_id "MSTRG.93070"; transcript_id "MSTRG.93070.107"; exon_number "16";
chr2	StringTie	exon	25248037	25248252	1000	-	.	gene_id "MSTRG.93070"; transcript_id "MSTRG.93070.107"; exon_number "17";
chr2	StringTie	exon	25249618	25249724	1000	-	.	gene_id "MSTRG.93070"; transcript_id "MSTRG.93070.107"; exon_number "18";
chr2	StringTie	exon	25274941	25275087	1000	-	.	gene_id "MSTRG.93070"; transcript_id "MSTRG.93070.107"; exon_number "19";
chr2	StringTie	exon	25275500	25275543	1000	-	.	gene_id "MSTRG.93070"; transcript_id "MSTRG.93070.107"; exon_number "20";
chr2	StringTie	exon	25282441	25282711	1000	-	.	gene_id "MSTRG.93070"; transcript_id "MSTRG.93070.107"; exon_number "21";
chr2	StringTie	exon	25300139	25300243	1000	-	.	gene_id "MSTRG.93070"; transcript_id "MSTRG.93070.107"; exon_number "22";
chr2	StringTie	exon	25313913	25314161	1000	-	.	gene_id "MSTRG.93070"; transcript_id "MSTRG.93070.107"; exon_number "23";
chr2	StringTie	exon	25314239	25314489	1000	-	.	gene_id "MSTRG.93070"; transcript_id "MSTRG.93070.107"; exon_number "24";
chr2	StringTie	transcript	25227867	25314446	1000	-	.	gene_id "MSTRG.93070"; transcript_id "MSTRG.93070.108";
chr2	StringTie	exon	25227867	25234420	1000	-	.	gene_id "MSTRG.93070"; transcript_id "MSTRG.93070.108"; exon_number "1";
chr2	StringTie	exon	25235707	25235825	1000	-	.	gene_id "MSTRG.93070"; transcript_id "MSTRG.93070.108"; exon_number "2";
chr2	StringTie	exon	25236936	25237005	1000	-	.	gene_id "MSTRG.93070"; transcript_id "MSTRG.93070.108"; exon_number "3";
chr2	StringTie	exon	25239130	25239215	1000	-	.	gene_id "MSTRG.93070"; transcript_id "MSTRG.93070.108"; exon_number "4";
chr2	StringTie	exon	25240302	25240450	1000	-	.	gene_id "MSTRG.93070"; transcript_id "MSTRG.93070.108"; exon_number "5";
chr2	StringTie	exon	25240640	25240730	1000	-	.	gene_id "MSTRG.93070"; transcript_id "MSTRG.93070.108"; exon_number "6";
chr2	StringTie	exon	25241562	25241707	1000	-	.	gene_id "MSTRG.93070"; transcript_id "MSTRG.93070.108"; exon_number "7";
chr2	StringTie	exon	25243898	25243982	1000	-	.	gene_id "MSTRG.93070"; transcript_id "MSTRG.93070.108"; exon_number "8";
chr2	StringTie	exon	25244155	25244338	1000	-	.	gene_id "MSTRG.93070"; transcript_id "MSTRG.93070.108"; exon_number "9";
chr2	StringTie	exon	25244540	25244652	1000	-	.	gene_id "MSTRG.93070"; transcript_id "MSTRG.93070.108"; exon_number "10";
chr2	StringTie	exon	25245253	25245332	1000	-	.	gene_id "MSTRG.93070"; transcript_id "MSTRG.93070.108"; exon_number "11";
chr2	StringTie	exon	25246020	25246064	1000	-	.	gene_id "MSTRG.93070"; transcript_id "MSTRG.93070.108"; exon_number "12";
chr2	StringTie	exon	25246160	25246309	1000	-	.	gene_id "MSTRG.93070"; transcript_id "MSTRG.93070.108"; exon_number "13";
chr2	StringTie	exon	25246620	25246776	1000	-	.	gene_id "MSTRG.93070"; transcript_id "MSTRG.93070.108"; exon_number "14";
chr2	StringTie	exon	25247051	25247158	1000	-	.	gene_id "MSTRG.93070"; transcript_id "MSTRG.93070.108"; exon_number "15";
chr2	StringTie	exon	25247591	25247749	1000	-	.	gene_id "MSTRG.93070"; transcript_id "MSTRG.93070.108"; exon_number "16";
chr2	StringTie	exon	25248037	25248252	1000	-	.	gene_id "MSTRG.93070"; transcript_id "MSTRG.93070.108"; exon_number "17";
chr2	StringTie	exon	25259553	25259631	1000	-	.	gene_id "MSTRG.93070"; transcript_id "MSTRG.93070.108"; exon_number "18";
chr2	StringTie	exon	25274941	25275087	1000	-	.	gene_id "MSTRG.93070"; transcript_id "MSTRG.93070.108"; exon_number "19";
chr2	StringTie	exon	25275500	25275543	1000	-	.	gene_id "MSTRG.93070"; transcript_id "MSTRG.93070.108"; exon_number "20";
chr2	StringTie	exon	25282441	25282711	1000	-	.	gene_id "MSTRG.93070"; transcript_id "MSTRG.93070.108"; exon_number "21";
chr2	StringTie	exon	25300139	25300243	1000	-	.	gene_id "MSTRG.93070"; transcript_id "MSTRG.93070.108"; exon_number "22";
chr2	StringTie	exon	25313913	25314161	1000	-	.	gene_id "MSTRG.93070"; transcript_id "MSTRG.93070.108"; exon_number "23";
chr2	StringTie	exon	25314339	25314446	1000	-	.	gene_id "MSTRG.93070"; transcript_id "MSTRG.93070.108"; exon_number "24";
chr2	StringTie	transcript	25227867	25327503	1000	-	.	gene_id "MSTRG.93070"; transcript_id "MSTRG.93070.109";
chr2	StringTie	exon	25227867	25234420	1000	-	.	gene_id "MSTRG.93070"; transcript_id "MSTRG.93070.109"; exon_number "1";
chr2	StringTie	exon	25235707	25235825	1000	-	.	gene_id "MSTRG.93070"; transcript_id "MSTRG.93070.109"; exon_number "2";
chr2	StringTie	exon	25236936	25237005	1000	-	.	gene_id "MSTRG.93070"; transcript_id "MSTRG.93070.109"; exon_number "3";
chr2	StringTie	exon	25239130	25239215	1000	-	.	gene_id "MSTRG.93070"; transcript_id "MSTRG.93070.109"; exon_number "4";
chr2	StringTie	exon	25240302	25240450	1000	-	.	gene_id "MSTRG.93070"; transcript_id "MSTRG.93070.109"; exon_number "5";
chr2	StringTie	exon	25240640	25240730	1000	-	.	gene_id "MSTRG.93070"; transcript_id "MSTRG.93070.109"; exon_number "6";
chr2	StringTie	exon	25241562	25241707	1000	-	.	gene_id "MSTRG.93070"; transcript_id "MSTRG.93070.109"; exon_number "7";
chr2	StringTie	exon	25243898	25243982	1000	-	.	gene_id "MSTRG.93070"; transcript_id "MSTRG.93070.109"; exon_number "8";
chr2	StringTie	exon	25244155	25244338	1000	-	.	gene_id "MSTRG.93070"; transcript_id "MSTRG.93070.109"; exon_number "9";
chr2	StringTie	exon	25244540	25244652	1000	-	.	gene_id "MSTRG.93070"; transcript_id "MSTRG.93070.109"; exon_number "10";
chr2	StringTie	exon	25245253	25245332	1000	-	.	gene_id "MSTRG.93070"; transcript_id "MSTRG.93070.109"; exon_number "11";
chr2	StringTie	exon	25246020	25246064	1000	-	.	gene_id "MSTRG.93070"; transcript_id "MSTRG.93070.109"; exon_number "12";
chr2	StringTie	exon	25246160	25246309	1000	-	.	gene_id "MSTRG.93070"; transcript_id "MSTRG.93070.109"; exon_number "13";
chr2	StringTie	exon	25246620	25246776	1000	-	.	gene_id "MSTRG.93070"; transcript_id "MSTRG.93070.109"; exon_number "14";
chr2	StringTie	exon	25247051	25247158	1000	-	.	gene_id "MSTRG.93070"; transcript_id "MSTRG.93070.109"; exon_number "15";
chr2	StringTie	exon	25247591	25247749	1000	-	.	gene_id "MSTRG.93070"; transcript_id "MSTRG.93070.109"; exon_number "16";
chr2	StringTie	exon	25248037	25248252	1000	-	.	gene_id "MSTRG.93070"; transcript_id "MSTRG.93070.109"; exon_number "17";
chr2	StringTie	exon	25249657	25249724	1000	-	.	gene_id "MSTRG.93070"; transcript_id "MSTRG.93070.109"; exon_number "18";
chr2	StringTie	exon	25274941	25275087	1000	-	.	gene_id "MSTRG.93070"; transcript_id "MSTRG.93070.109"; exon_number "19";
chr2	StringTie	exon	25275500	25275543	1000	-	.	gene_id "MSTRG.93070"; transcript_id "MSTRG.93070.109"; exon_number "20";
chr2	StringTie	exon	25282441	25282711	1000	-	.	gene_id "MSTRG.93070"; transcript_id "MSTRG.93070.109"; exon_number "21";
chr2	StringTie	exon	25300139	25300243	1000	-	.	gene_id "MSTRG.93070"; transcript_id "MSTRG.93070.109"; exon_number "22";
chr2	StringTie	exon	25313913	25314161	1000	-	.	gene_id "MSTRG.93070"; transcript_id "MSTRG.93070.109"; exon_number "23";
chr2	StringTie	exon	25327476	25327503	1000	-	.	gene_id "MSTRG.93070"; transcript_id "MSTRG.93070.109"; exon_number "24";
chr2	StringTie	transcript	25220415	25322620	1000	-	.	gene_id "MSTRG.93070"; transcript_id "MSTRG.93070.11";
chr2	StringTie	exon	25220415	25220438	1000	-	.	gene_id "MSTRG.93070"; transcript_id "MSTRG.93070.11"; exon_number "1";
chr2	StringTie	exon	25228198	25234420	1000	-	.	gene_id "MSTRG.93070"; transcript_id "MSTRG.93070.11"; exon_number "2";
chr2	StringTie	exon	25235707	25235825	1000	-	.	gene_id "MSTRG.93070"; transcript_id "MSTRG.93070.11"; exon_number "3";
chr2	StringTie	exon	25236936	25237005	1000	-	.	gene_id "MSTRG.93070"; transcript_id "MSTRG.93070.11"; exon_number "4";
chr2	StringTie	exon	25239130	25239215	1000	-	.	gene_id "MSTRG.93070"; transcript_id "MSTRG.93070.11"; exon_number "5";
chr2	StringTie	exon	25240302	25240450	1000	-	.	gene_id "MSTRG.93070"; transcript_id "MSTRG.93070.11"; exon_number "6";
chr2	StringTie	exon	25240640	25240730	1000	-	.	gene_id "MSTRG.93070"; transcript_id "MSTRG.93070.11"; exon_number "7";
chr2	StringTie	exon	25241562	25241707	1000	-	.	gene_id "MSTRG.93070"; transcript_id "MSTRG.93070.11"; exon_number "8";
chr2	StringTie	exon	25243898	25243982	1000	-	.	gene_id "MSTRG.93070"; transcript_id "MSTRG.93070.11"; exon_number "9";
chr2	StringTie	exon	25244155	25244338	1000	-	.	gene_id "MSTRG.93070"; transcript_id "MSTRG.93070.11"; exon_number "10";
chr2	StringTie	exon	25244540	25244652	1000	-	.	gene_id "MSTRG.93070"; transcript_id "MSTRG.93070.11"; exon_number "11";
chr2	StringTie	exon	25245253	25245332	1000	-	.	gene_id "MSTRG.93070"; transcript_id "MSTRG.93070.11"; exon_number "12";
chr2	StringTie	exon	25246020	25246064	1000	-	.	gene_id "MSTRG.93070"; transcript_id "MSTRG.93070.11"; exon_number "13";
chr2	StringTie	exon	25246160	25246309	1000	-	.	gene_id "MSTRG.93070"; transcript_id "MSTRG.93070.11"; exon_number "14";
chr2	StringTie	exon	25246620	25246776	1000	-	.	gene_id "MSTRG.93070"; transcript_id "MSTRG.93070.11"; exon_number "15";
chr2	StringTie	exon	25247051	25247158	1000	-	.	gene_id "MSTRG.93070"; transcript_id "MSTRG.93070.11"; exon_number "16";
chr2	StringTie	exon	25247591	25247749	1000	-	.	gene_id "MSTRG.93070"; transcript_id "MSTRG.93070.11"; exon_number "17";
chr2	StringTie	exon	25248037	25248252	1000	-	.	gene_id "MSTRG.93070"; transcript_id "MSTRG.93070.11"; exon_number "18";
chr2	StringTie	exon	25274941	25275087	1000	-	.	gene_id "MSTRG.93070"; transcript_id "MSTRG.93070.11"; exon_number "19";
chr2	StringTie	exon	25275500	25275543	1000	-	.	gene_id "MSTRG.93070"; transcript_id "MSTRG.93070.11"; exon_number "20";
chr2	StringTie	exon	25282441	25282711	1000	-	.	gene_id "MSTRG.93070"; transcript_id "MSTRG.93070.11"; exon_number "21";
chr2	StringTie	exon	25300139	25300243	1000	-	.	gene_id "MSTRG.93070"; transcript_id "MSTRG.93070.11"; exon_number "22";
chr2	StringTie	exon	25313913	25314161	1000	-	.	gene_id "MSTRG.93070"; transcript_id "MSTRG.93070.11"; exon_number "23";
chr2	StringTie	exon	25314831	25322620	1000	-	.	gene_id "MSTRG.93070"; transcript_id "MSTRG.93070.11"; exon_number "24";
chr2	StringTie	transcript	25227868	25314435	1000	-	.	gene_id "MSTRG.93070"; transcript_id "MSTRG.93070.110";
chr2	StringTie	exon	25227868	25234420	1000	-	.	gene_id "MSTRG.93070"; transcript_id "MSTRG.93070.110"; exon_number "1";
chr2	StringTie	exon	25235707	25235825	1000	-	.	gene_id "MSTRG.93070"; transcript_id "MSTRG.93070.110"; exon_number "2";
chr2	StringTie	exon	25239130	25239215	1000	-	.	gene_id "MSTRG.93070"; transcript_id "MSTRG.93070.110"; exon_number "3";
chr2	StringTie	exon	25240302	25240450	1000	-	.	gene_id "MSTRG.93070"; transcript_id "MSTRG.93070.110"; exon_number "4";
chr2	StringTie	exon	25240640	25240730	1000	-	.	gene_id "MSTRG.93070"; transcript_id "MSTRG.93070.110"; exon_number "5";
chr2	StringTie	exon	25241562	25241707	1000	-	.	gene_id "MSTRG.93070"; transcript_id "MSTRG.93070.110"; exon_number "6";
chr2	StringTie	exon	25243898	25243982	1000	-	.	gene_id "MSTRG.93070"; transcript_id "MSTRG.93070.110"; exon_number "7";
chr2	StringTie	exon	25244155	25244338	1000	-	.	gene_id "MSTRG.93070"; transcript_id "MSTRG.93070.110"; exon_number "8";
chr2	StringTie	exon	25244540	25244652	1000	-	.	gene_id "MSTRG.93070"; transcript_id "MSTRG.93070.110"; exon_number "9";
chr2	StringTie	exon	25245253	25245332	1000	-	.	gene_id "MSTRG.93070"; transcript_id "MSTRG.93070.110"; exon_number "10";
chr2	StringTie	exon	25246020	25246064	1000	-	.	gene_id "MSTRG.93070"; transcript_id "MSTRG.93070.110"; exon_number "11";
chr2	StringTie	exon	25246160	25246309	1000	-	.	gene_id "MSTRG.93070"; transcript_id "MSTRG.93070.110"; exon_number "12";
chr2	StringTie	exon	25246620	25246776	1000	-	.	gene_id "MSTRG.93070"; transcript_id "MSTRG.93070.110"; exon_number "13";
chr2	StringTie	exon	25247051	25247158	1000	-	.	gene_id "MSTRG.93070"; transcript_id "MSTRG.93070.110"; exon_number "14";
chr2	StringTie	exon	25247591	25247749	1000	-	.	gene_id "MSTRG.93070"; transcript_id "MSTRG.93070.110"; exon_number "15";
chr2	StringTie	exon	25248037	25248252	1000	-	.	gene_id "MSTRG.93070"; transcript_id "MSTRG.93070.110"; exon_number "16";
chr2	StringTie	exon	25259553	25259631	1000	-	.	gene_id "MSTRG.93070"; transcript_id "MSTRG.93070.110"; exon_number "17";
chr2	StringTie	exon	25274941	25275087	1000	-	.	gene_id "MSTRG.93070"; transcript_id "MSTRG.93070.110"; exon_number "18";
chr2	StringTie	exon	25275500	25275543	1000	-	.	gene_id "MSTRG.93070"; transcript_id "MSTRG.93070.110"; exon_number "19";
chr2	StringTie	exon	25282441	25282711	1000	-	.	gene_id "MSTRG.93070"; transcript_id "MSTRG.93070.110"; exon_number "20";
chr2	StringTie	exon	25300139	25300243	1000	-	.	gene_id "MSTRG.93070"; transcript_id "MSTRG.93070.110"; exon_number "21";
chr2	StringTie	exon	25313913	25314161	1000	-	.	gene_id "MSTRG.93070"; transcript_id "MSTRG.93070.110"; exon_number "22";
chr2	StringTie	exon	25314283	25314435	1000	-	.	gene_id "MSTRG.93070"; transcript_id "MSTRG.93070.110"; exon_number "23";
chr2	StringTie	transcript	25227869	25252306	1000	-	.	gene_id "MSTRG.93070"; transcript_id "MSTRG.93070.111";
chr2	StringTie	exon	25227869	25234420	1000	-	.	gene_id "MSTRG.93070"; transcript_id "MSTRG.93070.111"; exon_number "1";
chr2	StringTie	exon	25235707	25235820	1000	-	.	gene_id "MSTRG.93070"; transcript_id "MSTRG.93070.111"; exon_number "2";
chr2	StringTie	exon	25236936	25237005	1000	-	.	gene_id "MSTRG.93070"; transcript_id "MSTRG.93070.111"; exon_number "3";
chr2	StringTie	exon	25239130	25239215	1000	-	.	gene_id "MSTRG.93070"; transcript_id "MSTRG.93070.111"; exon_number "4";
chr2	StringTie	exon	25240640	25240730	1000	-	.	gene_id "MSTRG.93070"; transcript_id "MSTRG.93070.111"; exon_number "5";
chr2	StringTie	exon	25241562	25241707	1000	-	.	gene_id "MSTRG.93070"; transcript_id "MSTRG.93070.111"; exon_number "6";
chr2	StringTie	exon	25243898	25243982	1000	-	.	gene_id "MSTRG.93070"; transcript_id "MSTRG.93070.111"; exon_number "7";
chr2	StringTie	exon	25244155	25244338	1000	-	.	gene_id "MSTRG.93070"; transcript_id "MSTRG.93070.111"; exon_number "8";
chr2	StringTie	exon	25244540	25244652	1000	-	.	gene_id "MSTRG.93070"; transcript_id "MSTRG.93070.111"; exon_number "9";
chr2	StringTie	exon	25245253	25245332	1000	-	.	gene_id "MSTRG.93070"; transcript_id "MSTRG.93070.111"; exon_number "10";
chr2	StringTie	exon	25246020	25246064	1000	-	.	gene_id "MSTRG.93070"; transcript_id "MSTRG.93070.111"; exon_number "11";
chr2	StringTie	exon	25246160	25246309	1000	-	.	gene_id "MSTRG.93070"; transcript_id "MSTRG.93070.111"; exon_number "12";
chr2	StringTie	exon	25246620	25246776	1000	-	.	gene_id "MSTRG.93070"; transcript_id "MSTRG.93070.111"; exon_number "13";
chr2	StringTie	exon	25247051	25247158	1000	-	.	gene_id "MSTRG.93070"; transcript_id "MSTRG.93070.111"; exon_number "14";
chr2	StringTie	exon	25247591	25248252	1000	-	.	gene_id "MSTRG.93070"; transcript_id "MSTRG.93070.111"; exon_number "15";
chr2	StringTie	exon	25252194	25252306	1000	-	.	gene_id "MSTRG.93070"; transcript_id "MSTRG.93070.111"; exon_number "16";
chr2	StringTie	transcript	25227869	25314492	1000	-	.	gene_id "MSTRG.93070"; transcript_id "MSTRG.93070.112";
chr2	StringTie	exon	25227869	25234420	1000	-	.	gene_id "MSTRG.93070"; transcript_id "MSTRG.93070.112"; exon_number "1";
chr2	StringTie	exon	25235707	25235825	1000	-	.	gene_id "MSTRG.93070"; transcript_id "MSTRG.93070.112"; exon_number "2";
chr2	StringTie	exon	25236936	25237005	1000	-	.	gene_id "MSTRG.93070"; transcript_id "MSTRG.93070.112"; exon_number "3";
chr2	StringTie	exon	25239130	25239215	1000	-	.	gene_id "MSTRG.93070"; transcript_id "MSTRG.93070.112"; exon_number "4";
chr2	StringTie	exon	25240302	25240450	1000	-	.	gene_id "MSTRG.93070"; transcript_id "MSTRG.93070.112"; exon_number "5";
chr2	StringTie	exon	25240640	25240730	1000	-	.	gene_id "MSTRG.93070"; transcript_id "MSTRG.93070.112"; exon_number "6";
chr2	StringTie	exon	25241562	25241707	1000	-	.	gene_id "MSTRG.93070"; transcript_id "MSTRG.93070.112"; exon_number "7";
chr2	StringTie	exon	25243898	25243982	1000	-	.	gene_id "MSTRG.93070"; transcript_id "MSTRG.93070.112"; exon_number "8";
chr2	StringTie	exon	25244155	25244338	1000	-	.	gene_id "MSTRG.93070"; transcript_id "MSTRG.93070.112"; exon_number "9";
chr2	StringTie	exon	25244540	25244652	1000	-	.	gene_id "MSTRG.93070"; transcript_id "MSTRG.93070.112"; exon_number "10";
chr2	StringTie	exon	25245253	25245332	1000	-	.	gene_id "MSTRG.93070"; transcript_id "MSTRG.93070.112"; exon_number "11";
chr2	StringTie	exon	25246020	25246064	1000	-	.	gene_id "MSTRG.93070"; transcript_id "MSTRG.93070.112"; exon_number "12";
chr2	StringTie	exon	25246160	25246309	1000	-	.	gene_id "MSTRG.93070"; transcript_id "MSTRG.93070.112"; exon_number "13";
chr2	StringTie	exon	25246620	25246776	1000	-	.	gene_id "MSTRG.93070"; transcript_id "MSTRG.93070.112"; exon_number "14";
chr2	StringTie	exon	25247051	25247158	1000	-	.	gene_id "MSTRG.93070"; transcript_id "MSTRG.93070.112"; exon_number "15";
chr2	StringTie	exon	25247591	25247749	1000	-	.	gene_id "MSTRG.93070"; transcript_id "MSTRG.93070.112"; exon_number "16";
chr2	StringTie	exon	25248037	25248252	1000	-	.	gene_id "MSTRG.93070"; transcript_id "MSTRG.93070.112"; exon_number "17";
chr2	StringTie	exon	25255881	25256075	1000	-	.	gene_id "MSTRG.93070"; transcript_id "MSTRG.93070.112"; exon_number "18";
chr2	StringTie	exon	25274941	25275087	1000	-	.	gene_id "MSTRG.93070"; transcript_id "MSTRG.93070.112"; exon_number "19";
chr2	StringTie	exon	25275500	25275543	1000	-	.	gene_id "MSTRG.93070"; transcript_id "MSTRG.93070.112"; exon_number "20";
chr2	StringTie	exon	25282441	25282711	1000	-	.	gene_id "MSTRG.93070"; transcript_id "MSTRG.93070.112"; exon_number "21";
chr2	StringTie	exon	25300139	25300243	1000	-	.	gene_id "MSTRG.93070"; transcript_id "MSTRG.93070.112"; exon_number "22";
chr2	StringTie	exon	25313913	25314161	1000	-	.	gene_id "MSTRG.93070"; transcript_id "MSTRG.93070.112"; exon_number "23";
chr2	StringTie	exon	25314339	25314492	1000	-	.	gene_id "MSTRG.93070"; transcript_id "MSTRG.93070.112"; exon_number "24";
chr2	StringTie	transcript	25227869	25342590	1000	-	.	gene_id "MSTRG.93070"; transcript_id "MSTRG.93070.113";
chr2	StringTie	exon	25227869	25234420	1000	-	.	gene_id "MSTRG.93070"; transcript_id "MSTRG.93070.113"; exon_number "1";
chr2	StringTie	exon	25235707	25235825	1000	-	.	gene_id "MSTRG.93070"; transcript_id "MSTRG.93070.113"; exon_number "2";
chr2	StringTie	exon	25236936	25237005	1000	-	.	gene_id "MSTRG.93070"; transcript_id "MSTRG.93070.113"; exon_number "3";
chr2	StringTie	exon	25239130	25239215	1000	-	.	gene_id "MSTRG.93070"; transcript_id "MSTRG.93070.113"; exon_number "4";
chr2	StringTie	exon	25240302	25240450	1000	-	.	gene_id "MSTRG.93070"; transcript_id "MSTRG.93070.113"; exon_number "5";
chr2	StringTie	exon	25240640	25240730	1000	-	.	gene_id "MSTRG.93070"; transcript_id "MSTRG.93070.113"; exon_number "6";
chr2	StringTie	exon	25241562	25241707	1000	-	.	gene_id "MSTRG.93070"; transcript_id "MSTRG.93070.113"; exon_number "7";
chr2	StringTie	exon	25243898	25243982	1000	-	.	gene_id "MSTRG.93070"; transcript_id "MSTRG.93070.113"; exon_number "8";
chr2	StringTie	exon	25244155	25244338	1000	-	.	gene_id "MSTRG.93070"; transcript_id "MSTRG.93070.113"; exon_number "9";
chr2	StringTie	exon	25244540	25244652	1000	-	.	gene_id "MSTRG.93070"; transcript_id "MSTRG.93070.113"; exon_number "10";
chr2	StringTie	exon	25245253	25245332	1000	-	.	gene_id "MSTRG.93070"; transcript_id "MSTRG.93070.113"; exon_number "11";
chr2	StringTie	exon	25246020	25246064	1000	-	.	gene_id "MSTRG.93070"; transcript_id "MSTRG.93070.113"; exon_number "12";
chr2	StringTie	exon	25246160	25246309	1000	-	.	gene_id "MSTRG.93070"; transcript_id "MSTRG.93070.113"; exon_number "13";
chr2	StringTie	exon	25246620	25246776	1000	-	.	gene_id "MSTRG.93070"; transcript_id "MSTRG.93070.113"; exon_number "14";
chr2	StringTie	exon	25247051	25247158	1000	-	.	gene_id "MSTRG.93070"; transcript_id "MSTRG.93070.113"; exon_number "15";
chr2	StringTie	exon	25247591	25247749	1000	-	.	gene_id "MSTRG.93070"; transcript_id "MSTRG.93070.113"; exon_number "16";
chr2	StringTie	exon	25248037	25248252	1000	-	.	gene_id "MSTRG.93070"; transcript_id "MSTRG.93070.113"; exon_number "17";
chr2	StringTie	exon	25249657	25249724	1000	-	.	gene_id "MSTRG.93070"; transcript_id "MSTRG.93070.113"; exon_number "18";
chr2	StringTie	exon	25255881	25256075	1000	-	.	gene_id "MSTRG.93070"; transcript_id "MSTRG.93070.113"; exon_number "19";
chr2	StringTie	exon	25259553	25259631	1000	-	.	gene_id "MSTRG.93070"; transcript_id "MSTRG.93070.113"; exon_number "20";
chr2	StringTie	exon	25274941	25275087	1000	-	.	gene_id "MSTRG.93070"; transcript_id "MSTRG.93070.113"; exon_number "21";
chr2	StringTie	exon	25275500	25275543	1000	-	.	gene_id "MSTRG.93070"; transcript_id "MSTRG.93070.113"; exon_number "22";
chr2	StringTie	exon	25282441	25282711	1000	-	.	gene_id "MSTRG.93070"; transcript_id "MSTRG.93070.113"; exon_number "23";
chr2	StringTie	exon	25300139	25300243	1000	-	.	gene_id "MSTRG.93070"; transcript_id "MSTRG.93070.113"; exon_number "24";
chr2	StringTie	exon	25313913	25314161	1000	-	.	gene_id "MSTRG.93070"; transcript_id "MSTRG.93070.113"; exon_number "25";
chr2	StringTie	exon	25342430	25342590	1000	-	.	gene_id "MSTRG.93070"; transcript_id "MSTRG.93070.113"; exon_number "26";
chr2	StringTie	transcript	25227871	25314685	1000	-	.	gene_id "MSTRG.93070"; transcript_id "MSTRG.93070.114";
chr2	StringTie	exon	25227871	25234420	1000	-	.	gene_id "MSTRG.93070"; transcript_id "MSTRG.93070.114"; exon_number "1";
chr2	StringTie	exon	25235707	25235820	1000	-	.	gene_id "MSTRG.93070"; transcript_id "MSTRG.93070.114"; exon_number "2";
chr2	StringTie	exon	25236936	25237005	1000	-	.	gene_id "MSTRG.93070"; transcript_id "MSTRG.93070.114"; exon_number "3";
chr2	StringTie	exon	25239130	25239215	1000	-	.	gene_id "MSTRG.93070"; transcript_id "MSTRG.93070.114"; exon_number "4";
chr2	StringTie	exon	25240302	25240450	1000	-	.	gene_id "MSTRG.93070"; transcript_id "MSTRG.93070.114"; exon_number "5";
chr2	StringTie	exon	25240640	25240730	1000	-	.	gene_id "MSTRG.93070"; transcript_id "MSTRG.93070.114"; exon_number "6";
chr2	StringTie	exon	25241562	25241707	1000	-	.	gene_id "MSTRG.93070"; transcript_id "MSTRG.93070.114"; exon_number "7";
chr2	StringTie	exon	25243898	25243982	1000	-	.	gene_id "MSTRG.93070"; transcript_id "MSTRG.93070.114"; exon_number "8";
chr2	StringTie	exon	25244155	25244338	1000	-	.	gene_id "MSTRG.93070"; transcript_id "MSTRG.93070.114"; exon_number "9";
chr2	StringTie	exon	25244540	25244652	1000	-	.	gene_id "MSTRG.93070"; transcript_id "MSTRG.93070.114"; exon_number "10";
chr2	StringTie	exon	25245253	25245332	1000	-	.	gene_id "MSTRG.93070"; transcript_id "MSTRG.93070.114"; exon_number "11";
chr2	StringTie	exon	25246020	25246064	1000	-	.	gene_id "MSTRG.93070"; transcript_id "MSTRG.93070.114"; exon_number "12";
chr2	StringTie	exon	25246160	25246309	1000	-	.	gene_id "MSTRG.93070"; transcript_id "MSTRG.93070.114"; exon_number "13";
chr2	StringTie	exon	25246620	25246776	1000	-	.	gene_id "MSTRG.93070"; transcript_id "MSTRG.93070.114"; exon_number "14";
chr2	StringTie	exon	25247051	25247158	1000	-	.	gene_id "MSTRG.93070"; transcript_id "MSTRG.93070.114"; exon_number "15";
chr2	StringTie	exon	25247591	25248252	1000	-	.	gene_id "MSTRG.93070"; transcript_id "MSTRG.93070.114"; exon_number "16";
chr2	StringTie	exon	25255881	25256075	1000	-	.	gene_id "MSTRG.93070"; transcript_id "MSTRG.93070.114"; exon_number "17";
chr2	StringTie	exon	25274941	25275087	1000	-	.	gene_id "MSTRG.93070"; transcript_id "MSTRG.93070.114"; exon_number "18";
chr2	StringTie	exon	25275500	25275543	1000	-	.	gene_id "MSTRG.93070"; transcript_id "MSTRG.93070.114"; exon_number "19";
chr2	StringTie	exon	25282441	25282711	1000	-	.	gene_id "MSTRG.93070"; transcript_id "MSTRG.93070.114"; exon_number "20";
chr2	StringTie	exon	25300139	25300243	1000	-	.	gene_id "MSTRG.93070"; transcript_id "MSTRG.93070.114"; exon_number "21";
chr2	StringTie	exon	25313913	25314161	1000	-	.	gene_id "MSTRG.93070"; transcript_id "MSTRG.93070.114"; exon_number "22";
chr2	StringTie	exon	25314655	25314685	1000	-	.	gene_id "MSTRG.93070"; transcript_id "MSTRG.93070.114"; exon_number "23";
chr2	StringTie	transcript	25227871	25314489	1000	-	.	gene_id "MSTRG.93070"; transcript_id "MSTRG.93070.115";
chr2	StringTie	exon	25227871	25234420	1000	-	.	gene_id "MSTRG.93070"; transcript_id "MSTRG.93070.115"; exon_number "1";
chr2	StringTie	exon	25235707	25235825	1000	-	.	gene_id "MSTRG.93070"; transcript_id "MSTRG.93070.115"; exon_number "2";
chr2	StringTie	exon	25236936	25237005	1000	-	.	gene_id "MSTRG.93070"; transcript_id "MSTRG.93070.115"; exon_number "3";
chr2	StringTie	exon	25239130	25239215	1000	-	.	gene_id "MSTRG.93070"; transcript_id "MSTRG.93070.115"; exon_number "4";
chr2	StringTie	exon	25240302	25240450	1000	-	.	gene_id "MSTRG.93070"; transcript_id "MSTRG.93070.115"; exon_number "5";
chr2	StringTie	exon	25240640	25240730	1000	-	.	gene_id "MSTRG.93070"; transcript_id "MSTRG.93070.115"; exon_number "6";
chr2	StringTie	exon	25241562	25241707	1000	-	.	gene_id "MSTRG.93070"; transcript_id "MSTRG.93070.115"; exon_number "7";
chr2	StringTie	exon	25243898	25243982	1000	-	.	gene_id "MSTRG.93070"; transcript_id "MSTRG.93070.115"; exon_number "8";
chr2	StringTie	exon	25244155	25244338	1000	-	.	gene_id "MSTRG.93070"; transcript_id "MSTRG.93070.115"; exon_number "9";
chr2	StringTie	exon	25244540	25244652	1000	-	.	gene_id "MSTRG.93070"; transcript_id "MSTRG.93070.115"; exon_number "10";
chr2	StringTie	exon	25245253	25245332	1000	-	.	gene_id "MSTRG.93070"; transcript_id "MSTRG.93070.115"; exon_number "11";
chr2	StringTie	exon	25246020	25246064	1000	-	.	gene_id "MSTRG.93070"; transcript_id "MSTRG.93070.115"; exon_number "12";
chr2	StringTie	exon	25246160	25246309	1000	-	.	gene_id "MSTRG.93070"; transcript_id "MSTRG.93070.115"; exon_number "13";
chr2	StringTie	exon	25246620	25246776	1000	-	.	gene_id "MSTRG.93070"; transcript_id "MSTRG.93070.115"; exon_number "14";
chr2	StringTie	exon	25247051	25247158	1000	-	.	gene_id "MSTRG.93070"; transcript_id "MSTRG.93070.115"; exon_number "15";
chr2	StringTie	exon	25247299	25247338	1000	-	.	gene_id "MSTRG.93070"; transcript_id "MSTRG.93070.115"; exon_number "16";
chr2	StringTie	exon	25247591	25247749	1000	-	.	gene_id "MSTRG.93070"; transcript_id "MSTRG.93070.115"; exon_number "17";
chr2	StringTie	exon	25248037	25248252	1000	-	.	gene_id "MSTRG.93070"; transcript_id "MSTRG.93070.115"; exon_number "18";
chr2	StringTie	exon	25274941	25275087	1000	-	.	gene_id "MSTRG.93070"; transcript_id "MSTRG.93070.115"; exon_number "19";
chr2	StringTie	exon	25275500	25275543	1000	-	.	gene_id "MSTRG.93070"; transcript_id "MSTRG.93070.115"; exon_number "20";
chr2	StringTie	exon	25282441	25282711	1000	-	.	gene_id "MSTRG.93070"; transcript_id "MSTRG.93070.115"; exon_number "21";
chr2	StringTie	exon	25300139	25300243	1000	-	.	gene_id "MSTRG.93070"; transcript_id "MSTRG.93070.115"; exon_number "22";
chr2	StringTie	exon	25313913	25314161	1000	-	.	gene_id "MSTRG.93070"; transcript_id "MSTRG.93070.115"; exon_number "23";
chr2	StringTie	exon	25314283	25314489	1000	-	.	gene_id "MSTRG.93070"; transcript_id "MSTRG.93070.115"; exon_number "24";
chr2	StringTie	transcript	25227874	25247327	1000	-	.	gene_id "MSTRG.93070"; transcript_id "MSTRG.93070.116";
chr2	StringTie	exon	25227874	25234420	1000	-	.	gene_id "MSTRG.93070"; transcript_id "MSTRG.93070.116"; exon_number "1";
chr2	StringTie	exon	25235707	25235820	1000	-	.	gene_id "MSTRG.93070"; transcript_id "MSTRG.93070.116"; exon_number "2";
chr2	StringTie	exon	25236936	25237005	1000	-	.	gene_id "MSTRG.93070"; transcript_id "MSTRG.93070.116"; exon_number "3";
chr2	StringTie	exon	25239130	25239215	1000	-	.	gene_id "MSTRG.93070"; transcript_id "MSTRG.93070.116"; exon_number "4";
chr2	StringTie	exon	25240302	25240450	1000	-	.	gene_id "MSTRG.93070"; transcript_id "MSTRG.93070.116"; exon_number "5";
chr2	StringTie	exon	25240640	25240730	1000	-	.	gene_id "MSTRG.93070"; transcript_id "MSTRG.93070.116"; exon_number "6";
chr2	StringTie	exon	25241562	25241707	1000	-	.	gene_id "MSTRG.93070"; transcript_id "MSTRG.93070.116"; exon_number "7";
chr2	StringTie	exon	25243898	25243982	1000	-	.	gene_id "MSTRG.93070"; transcript_id "MSTRG.93070.116"; exon_number "8";
chr2	StringTie	exon	25244155	25244338	1000	-	.	gene_id "MSTRG.93070"; transcript_id "MSTRG.93070.116"; exon_number "9";
chr2	StringTie	exon	25244540	25244652	1000	-	.	gene_id "MSTRG.93070"; transcript_id "MSTRG.93070.116"; exon_number "10";
chr2	StringTie	exon	25245253	25245332	1000	-	.	gene_id "MSTRG.93070"; transcript_id "MSTRG.93070.116"; exon_number "11";
chr2	StringTie	exon	25246020	25246064	1000	-	.	gene_id "MSTRG.93070"; transcript_id "MSTRG.93070.116"; exon_number "12";
chr2	StringTie	exon	25246160	25246309	1000	-	.	gene_id "MSTRG.93070"; transcript_id "MSTRG.93070.116"; exon_number "13";
chr2	StringTie	exon	25246620	25246776	1000	-	.	gene_id "MSTRG.93070"; transcript_id "MSTRG.93070.116"; exon_number "14";
chr2	StringTie	exon	25247051	25247158	1000	-	.	gene_id "MSTRG.93070"; transcript_id "MSTRG.93070.116"; exon_number "15";
chr2	StringTie	exon	25247299	25247327	1000	-	.	gene_id "MSTRG.93070"; transcript_id "MSTRG.93070.116"; exon_number "16";
chr2	StringTie	transcript	25227875	25250164	1000	-	.	gene_id "MSTRG.93070"; transcript_id "MSTRG.93070.117";
chr2	StringTie	exon	25227875	25234420	1000	-	.	gene_id "MSTRG.93070"; transcript_id "MSTRG.93070.117"; exon_number "1";
chr2	StringTie	exon	25235707	25235825	1000	-	.	gene_id "MSTRG.93070"; transcript_id "MSTRG.93070.117"; exon_number "2";
chr2	StringTie	exon	25236936	25237005	1000	-	.	gene_id "MSTRG.93070"; transcript_id "MSTRG.93070.117"; exon_number "3";
chr2	StringTie	exon	25239130	25239215	1000	-	.	gene_id "MSTRG.93070"; transcript_id "MSTRG.93070.117"; exon_number "4";
chr2	StringTie	exon	25240302	25240450	1000	-	.	gene_id "MSTRG.93070"; transcript_id "MSTRG.93070.117"; exon_number "5";
chr2	StringTie	exon	25240640	25240730	1000	-	.	gene_id "MSTRG.93070"; transcript_id "MSTRG.93070.117"; exon_number "6";
chr2	StringTie	exon	25241562	25241707	1000	-	.	gene_id "MSTRG.93070"; transcript_id "MSTRG.93070.117"; exon_number "7";
chr2	StringTie	exon	25243898	25243982	1000	-	.	gene_id "MSTRG.93070"; transcript_id "MSTRG.93070.117"; exon_number "8";
chr2	StringTie	exon	25244155	25244338	1000	-	.	gene_id "MSTRG.93070"; transcript_id "MSTRG.93070.117"; exon_number "9";
chr2	StringTie	exon	25244540	25244652	1000	-	.	gene_id "MSTRG.93070"; transcript_id "MSTRG.93070.117"; exon_number "10";
chr2	StringTie	exon	25245253	25245332	1000	-	.	gene_id "MSTRG.93070"; transcript_id "MSTRG.93070.117"; exon_number "11";
chr2	StringTie	exon	25246020	25246064	1000	-	.	gene_id "MSTRG.93070"; transcript_id "MSTRG.93070.117"; exon_number "12";
chr2	StringTie	exon	25246160	25246306	1000	-	.	gene_id "MSTRG.93070"; transcript_id "MSTRG.93070.117"; exon_number "13";
chr2	StringTie	exon	25246620	25246776	1000	-	.	gene_id "MSTRG.93070"; transcript_id "MSTRG.93070.117"; exon_number "14";
chr2	StringTie	exon	25247051	25247158	1000	-	.	gene_id "MSTRG.93070"; transcript_id "MSTRG.93070.117"; exon_number "15";
chr2	StringTie	exon	25247299	25248252	1000	-	.	gene_id "MSTRG.93070"; transcript_id "MSTRG.93070.117"; exon_number "16";
chr2	StringTie	exon	25249657	25250164	1000	-	.	gene_id "MSTRG.93070"; transcript_id "MSTRG.93070.117"; exon_number "17";
chr2	StringTie	transcript	25227875	25249724	1000	-	.	gene_id "MSTRG.93070"; transcript_id "MSTRG.93070.118";
chr2	StringTie	exon	25227875	25234420	1000	-	.	gene_id "MSTRG.93070"; transcript_id "MSTRG.93070.118"; exon_number "1";
chr2	StringTie	exon	25235707	25235820	1000	-	.	gene_id "MSTRG.93070"; transcript_id "MSTRG.93070.118"; exon_number "2";
chr2	StringTie	exon	25236936	25237005	1000	-	.	gene_id "MSTRG.93070"; transcript_id "MSTRG.93070.118"; exon_number "3";
chr2	StringTie	exon	25239130	25239215	1000	-	.	gene_id "MSTRG.93070"; transcript_id "MSTRG.93070.118"; exon_number "4";
chr2	StringTie	exon	25240302	25240450	1000	-	.	gene_id "MSTRG.93070"; transcript_id "MSTRG.93070.118"; exon_number "5";
chr2	StringTie	exon	25240640	25240730	1000	-	.	gene_id "MSTRG.93070"; transcript_id "MSTRG.93070.118"; exon_number "6";
chr2	StringTie	exon	25241562	25241707	1000	-	.	gene_id "MSTRG.93070"; transcript_id "MSTRG.93070.118"; exon_number "7";
chr2	StringTie	exon	25243898	25243982	1000	-	.	gene_id "MSTRG.93070"; transcript_id "MSTRG.93070.118"; exon_number "8";
chr2	StringTie	exon	25244155	25244338	1000	-	.	gene_id "MSTRG.93070"; transcript_id "MSTRG.93070.118"; exon_number "9";
chr2	StringTie	exon	25244540	25244652	1000	-	.	gene_id "MSTRG.93070"; transcript_id "MSTRG.93070.118"; exon_number "10";
chr2	StringTie	exon	25245253	25245332	1000	-	.	gene_id "MSTRG.93070"; transcript_id "MSTRG.93070.118"; exon_number "11";
chr2	StringTie	exon	25246020	25246064	1000	-	.	gene_id "MSTRG.93070"; transcript_id "MSTRG.93070.118"; exon_number "12";
chr2	StringTie	exon	25246160	25246309	1000	-	.	gene_id "MSTRG.93070"; transcript_id "MSTRG.93070.118"; exon_number "13";
chr2	StringTie	exon	25246620	25246776	1000	-	.	gene_id "MSTRG.93070"; transcript_id "MSTRG.93070.118"; exon_number "14";
chr2	StringTie	exon	25247051	25247158	1000	-	.	gene_id "MSTRG.93070"; transcript_id "MSTRG.93070.118"; exon_number "15";
chr2	StringTie	exon	25247591	25247749	1000	-	.	gene_id "MSTRG.93070"; transcript_id "MSTRG.93070.118"; exon_number "16";
chr2	StringTie	exon	25248037	25248252	1000	-	.	gene_id "MSTRG.93070"; transcript_id "MSTRG.93070.118"; exon_number "17";
chr2	StringTie	exon	25249618	25249724	1000	-	.	gene_id "MSTRG.93070"; transcript_id "MSTRG.93070.118"; exon_number "18";
chr2	StringTie	transcript	25227875	25252244	1000	-	.	gene_id "MSTRG.93070"; transcript_id "MSTRG.93070.119";
chr2	StringTie	exon	25227875	25234420	1000	-	.	gene_id "MSTRG.93070"; transcript_id "MSTRG.93070.119"; exon_number "1";
chr2	StringTie	exon	25235707	25235825	1000	-	.	gene_id "MSTRG.93070"; transcript_id "MSTRG.93070.119"; exon_number "2";
chr2	StringTie	exon	25236936	25237005	1000	-	.	gene_id "MSTRG.93070"; transcript_id "MSTRG.93070.119"; exon_number "3";
chr2	StringTie	exon	25239130	25239215	1000	-	.	gene_id "MSTRG.93070"; transcript_id "MSTRG.93070.119"; exon_number "4";
chr2	StringTie	exon	25240302	25240450	1000	-	.	gene_id "MSTRG.93070"; transcript_id "MSTRG.93070.119"; exon_number "5";
chr2	StringTie	exon	25240640	25240730	1000	-	.	gene_id "MSTRG.93070"; transcript_id "MSTRG.93070.119"; exon_number "6";
chr2	StringTie	exon	25241562	25241707	1000	-	.	gene_id "MSTRG.93070"; transcript_id "MSTRG.93070.119"; exon_number "7";
chr2	StringTie	exon	25243898	25243982	1000	-	.	gene_id "MSTRG.93070"; transcript_id "MSTRG.93070.119"; exon_number "8";
chr2	StringTie	exon	25244155	25244338	1000	-	.	gene_id "MSTRG.93070"; transcript_id "MSTRG.93070.119"; exon_number "9";
chr2	StringTie	exon	25244540	25244652	1000	-	.	gene_id "MSTRG.93070"; transcript_id "MSTRG.93070.119"; exon_number "10";
chr2	StringTie	exon	25245253	25245332	1000	-	.	gene_id "MSTRG.93070"; transcript_id "MSTRG.93070.119"; exon_number "11";
chr2	StringTie	exon	25246020	25246064	1000	-	.	gene_id "MSTRG.93070"; transcript_id "MSTRG.93070.119"; exon_number "12";
chr2	StringTie	exon	25246160	25246309	1000	-	.	gene_id "MSTRG.93070"; transcript_id "MSTRG.93070.119"; exon_number "13";
chr2	StringTie	exon	25246620	25246776	1000	-	.	gene_id "MSTRG.93070"; transcript_id "MSTRG.93070.119"; exon_number "14";
chr2	StringTie	exon	25247051	25247158	1000	-	.	gene_id "MSTRG.93070"; transcript_id "MSTRG.93070.119"; exon_number "15";
chr2	StringTie	exon	25247591	25247749	1000	-	.	gene_id "MSTRG.93070"; transcript_id "MSTRG.93070.119"; exon_number "16";
chr2	StringTie	exon	25248037	25248252	1000	-	.	gene_id "MSTRG.93070"; transcript_id "MSTRG.93070.119"; exon_number "17";
chr2	StringTie	exon	25249618	25249724	1000	-	.	gene_id "MSTRG.93070"; transcript_id "MSTRG.93070.119"; exon_number "18";
chr2	StringTie	exon	25251912	25252075	1000	-	.	gene_id "MSTRG.93070"; transcript_id "MSTRG.93070.119"; exon_number "19";
chr2	StringTie	exon	25252194	25252244	1000	-	.	gene_id "MSTRG.93070"; transcript_id "MSTRG.93070.119"; exon_number "20";
chr2	StringTie	transcript	25226924	25342590	1000	-	.	gene_id "MSTRG.93070"; transcript_id "MSTRG.93070.12";
chr2	StringTie	exon	25226924	25234420	1000	-	.	gene_id "MSTRG.93070"; transcript_id "MSTRG.93070.12"; exon_number "1";
chr2	StringTie	exon	25235707	25235825	1000	-	.	gene_id "MSTRG.93070"; transcript_id "MSTRG.93070.12"; exon_number "2";
chr2	StringTie	exon	25236936	25237005	1000	-	.	gene_id "MSTRG.93070"; transcript_id "MSTRG.93070.12"; exon_number "3";
chr2	StringTie	exon	25239130	25239215	1000	-	.	gene_id "MSTRG.93070"; transcript_id "MSTRG.93070.12"; exon_number "4";
chr2	StringTie	exon	25240302	25240450	1000	-	.	gene_id "MSTRG.93070"; transcript_id "MSTRG.93070.12"; exon_number "5";
chr2	StringTie	exon	25240640	25240730	1000	-	.	gene_id "MSTRG.93070"; transcript_id "MSTRG.93070.12"; exon_number "6";
chr2	StringTie	exon	25241562	25241707	1000	-	.	gene_id "MSTRG.93070"; transcript_id "MSTRG.93070.12"; exon_number "7";
chr2	StringTie	exon	25243898	25243982	1000	-	.	gene_id "MSTRG.93070"; transcript_id "MSTRG.93070.12"; exon_number "8";
chr2	StringTie	exon	25244155	25244338	1000	-	.	gene_id "MSTRG.93070"; transcript_id "MSTRG.93070.12"; exon_number "9";
chr2	StringTie	exon	25244540	25244652	1000	-	.	gene_id "MSTRG.93070"; transcript_id "MSTRG.93070.12"; exon_number "10";
chr2	StringTie	exon	25245253	25245332	1000	-	.	gene_id "MSTRG.93070"; transcript_id "MSTRG.93070.12"; exon_number "11";
chr2	StringTie	exon	25246020	25246064	1000	-	.	gene_id "MSTRG.93070"; transcript_id "MSTRG.93070.12"; exon_number "12";
chr2	StringTie	exon	25246160	25246309	1000	-	.	gene_id "MSTRG.93070"; transcript_id "MSTRG.93070.12"; exon_number "13";
chr2	StringTie	exon	25246620	25246776	1000	-	.	gene_id "MSTRG.93070"; transcript_id "MSTRG.93070.12"; exon_number "14";
chr2	StringTie	exon	25247051	25247158	1000	-	.	gene_id "MSTRG.93070"; transcript_id "MSTRG.93070.12"; exon_number "15";
chr2	StringTie	exon	25247591	25247749	1000	-	.	gene_id "MSTRG.93070"; transcript_id "MSTRG.93070.12"; exon_number "16";
chr2	StringTie	exon	25248037	25248252	1000	-	.	gene_id "MSTRG.93070"; transcript_id "MSTRG.93070.12"; exon_number "17";
chr2	StringTie	exon	25259553	25259631	1000	-	.	gene_id "MSTRG.93070"; transcript_id "MSTRG.93070.12"; exon_number "18";
chr2	StringTie	exon	25274941	25275087	1000	-	.	gene_id "MSTRG.93070"; transcript_id "MSTRG.93070.12"; exon_number "19";
chr2	StringTie	exon	25275500	25275543	1000	-	.	gene_id "MSTRG.93070"; transcript_id "MSTRG.93070.12"; exon_number "20";
chr2	StringTie	exon	25282441	25282711	1000	-	.	gene_id "MSTRG.93070"; transcript_id "MSTRG.93070.12"; exon_number "21";
chr2	StringTie	exon	25300139	25300243	1000	-	.	gene_id "MSTRG.93070"; transcript_id "MSTRG.93070.12"; exon_number "22";
chr2	StringTie	exon	25313913	25314161	1000	-	.	gene_id "MSTRG.93070"; transcript_id "MSTRG.93070.12"; exon_number "23";
chr2	StringTie	exon	25342430	25342590	1000	-	.	gene_id "MSTRG.93070"; transcript_id "MSTRG.93070.12"; exon_number "24";
chr2	StringTie	transcript	25227876	25252296	1000	-	.	gene_id "MSTRG.93070"; transcript_id "MSTRG.93070.120";
chr2	StringTie	exon	25227876	25234420	1000	-	.	gene_id "MSTRG.93070"; transcript_id "MSTRG.93070.120"; exon_number "1";
chr2	StringTie	exon	25235707	25235825	1000	-	.	gene_id "MSTRG.93070"; transcript_id "MSTRG.93070.120"; exon_number "2";
chr2	StringTie	exon	25236936	25237005	1000	-	.	gene_id "MSTRG.93070"; transcript_id "MSTRG.93070.120"; exon_number "3";
chr2	StringTie	exon	25239130	25239215	1000	-	.	gene_id "MSTRG.93070"; transcript_id "MSTRG.93070.120"; exon_number "4";
chr2	StringTie	exon	25240302	25240450	1000	-	.	gene_id "MSTRG.93070"; transcript_id "MSTRG.93070.120"; exon_number "5";
chr2	StringTie	exon	25240640	25240730	1000	-	.	gene_id "MSTRG.93070"; transcript_id "MSTRG.93070.120"; exon_number "6";
chr2	StringTie	exon	25241562	25241707	1000	-	.	gene_id "MSTRG.93070"; transcript_id "MSTRG.93070.120"; exon_number "7";
chr2	StringTie	exon	25243898	25243982	1000	-	.	gene_id "MSTRG.93070"; transcript_id "MSTRG.93070.120"; exon_number "8";
chr2	StringTie	exon	25244155	25244338	1000	-	.	gene_id "MSTRG.93070"; transcript_id "MSTRG.93070.120"; exon_number "9";
chr2	StringTie	exon	25244540	25244652	1000	-	.	gene_id "MSTRG.93070"; transcript_id "MSTRG.93070.120"; exon_number "10";
chr2	StringTie	exon	25245253	25245332	1000	-	.	gene_id "MSTRG.93070"; transcript_id "MSTRG.93070.120"; exon_number "11";
chr2	StringTie	exon	25246020	25246064	1000	-	.	gene_id "MSTRG.93070"; transcript_id "MSTRG.93070.120"; exon_number "12";
chr2	StringTie	exon	25246160	25246309	1000	-	.	gene_id "MSTRG.93070"; transcript_id "MSTRG.93070.120"; exon_number "13";
chr2	StringTie	exon	25246620	25246776	1000	-	.	gene_id "MSTRG.93070"; transcript_id "MSTRG.93070.120"; exon_number "14";
chr2	StringTie	exon	25247051	25247158	1000	-	.	gene_id "MSTRG.93070"; transcript_id "MSTRG.93070.120"; exon_number "15";
chr2	StringTie	exon	25247591	25247749	1000	-	.	gene_id "MSTRG.93070"; transcript_id "MSTRG.93070.120"; exon_number "16";
chr2	StringTie	exon	25248037	25248252	1000	-	.	gene_id "MSTRG.93070"; transcript_id "MSTRG.93070.120"; exon_number "17";
chr2	StringTie	exon	25251912	25252075	1000	-	.	gene_id "MSTRG.93070"; transcript_id "MSTRG.93070.120"; exon_number "18";
chr2	StringTie	exon	25252194	25252296	1000	-	.	gene_id "MSTRG.93070"; transcript_id "MSTRG.93070.120"; exon_number "19";
chr2	StringTie	transcript	25227876	25251564	1000	-	.	gene_id "MSTRG.93070"; transcript_id "MSTRG.93070.121";
chr2	StringTie	exon	25227876	25234420	1000	-	.	gene_id "MSTRG.93070"; transcript_id "MSTRG.93070.121"; exon_number "1";
chr2	StringTie	exon	25235707	25235825	1000	-	.	gene_id "MSTRG.93070"; transcript_id "MSTRG.93070.121"; exon_number "2";
chr2	StringTie	exon	25236936	25237005	1000	-	.	gene_id "MSTRG.93070"; transcript_id "MSTRG.93070.121"; exon_number "3";
chr2	StringTie	exon	25239130	25239215	1000	-	.	gene_id "MSTRG.93070"; transcript_id "MSTRG.93070.121"; exon_number "4";
chr2	StringTie	exon	25240302	25240450	1000	-	.	gene_id "MSTRG.93070"; transcript_id "MSTRG.93070.121"; exon_number "5";
chr2	StringTie	exon	25240640	25240730	1000	-	.	gene_id "MSTRG.93070"; transcript_id "MSTRG.93070.121"; exon_number "6";
chr2	StringTie	exon	25241562	25241707	1000	-	.	gene_id "MSTRG.93070"; transcript_id "MSTRG.93070.121"; exon_number "7";
chr2	StringTie	exon	25243898	25243982	1000	-	.	gene_id "MSTRG.93070"; transcript_id "MSTRG.93070.121"; exon_number "8";
chr2	StringTie	exon	25244155	25244338	1000	-	.	gene_id "MSTRG.93070"; transcript_id "MSTRG.93070.121"; exon_number "9";
chr2	StringTie	exon	25244540	25244652	1000	-	.	gene_id "MSTRG.93070"; transcript_id "MSTRG.93070.121"; exon_number "10";
chr2	StringTie	exon	25245253	25245332	1000	-	.	gene_id "MSTRG.93070"; transcript_id "MSTRG.93070.121"; exon_number "11";
chr2	StringTie	exon	25246020	25246064	1000	-	.	gene_id "MSTRG.93070"; transcript_id "MSTRG.93070.121"; exon_number "12";
chr2	StringTie	exon	25246160	25246309	1000	-	.	gene_id "MSTRG.93070"; transcript_id "MSTRG.93070.121"; exon_number "13";
chr2	StringTie	exon	25246620	25246776	1000	-	.	gene_id "MSTRG.93070"; transcript_id "MSTRG.93070.121"; exon_number "14";
chr2	StringTie	exon	25247051	25247158	1000	-	.	gene_id "MSTRG.93070"; transcript_id "MSTRG.93070.121"; exon_number "15";
chr2	StringTie	exon	25247591	25247749	1000	-	.	gene_id "MSTRG.93070"; transcript_id "MSTRG.93070.121"; exon_number "16";
chr2	StringTie	exon	25248037	25248252	1000	-	.	gene_id "MSTRG.93070"; transcript_id "MSTRG.93070.121"; exon_number "17";
chr2	StringTie	exon	25249657	25249724	1000	-	.	gene_id "MSTRG.93070"; transcript_id "MSTRG.93070.121"; exon_number "18";
chr2	StringTie	exon	25251436	25251564	1000	-	.	gene_id "MSTRG.93070"; transcript_id "MSTRG.93070.121"; exon_number "19";
chr2	StringTie	transcript	25227879	25250938	1000	-	.	gene_id "MSTRG.93070"; transcript_id "MSTRG.93070.122";
chr2	StringTie	exon	25227879	25234420	1000	-	.	gene_id "MSTRG.93070"; transcript_id "MSTRG.93070.122"; exon_number "1";
chr2	StringTie	exon	25235707	25235825	1000	-	.	gene_id "MSTRG.93070"; transcript_id "MSTRG.93070.122"; exon_number "2";
chr2	StringTie	exon	25236936	25237005	1000	-	.	gene_id "MSTRG.93070"; transcript_id "MSTRG.93070.122"; exon_number "3";
chr2	StringTie	exon	25239130	25239215	1000	-	.	gene_id "MSTRG.93070"; transcript_id "MSTRG.93070.122"; exon_number "4";
chr2	StringTie	exon	25240302	25240450	1000	-	.	gene_id "MSTRG.93070"; transcript_id "MSTRG.93070.122"; exon_number "5";
chr2	StringTie	exon	25240640	25240730	1000	-	.	gene_id "MSTRG.93070"; transcript_id "MSTRG.93070.122"; exon_number "6";
chr2	StringTie	exon	25241562	25241707	1000	-	.	gene_id "MSTRG.93070"; transcript_id "MSTRG.93070.122"; exon_number "7";
chr2	StringTie	exon	25243898	25243982	1000	-	.	gene_id "MSTRG.93070"; transcript_id "MSTRG.93070.122"; exon_number "8";
chr2	StringTie	exon	25244155	25244338	1000	-	.	gene_id "MSTRG.93070"; transcript_id "MSTRG.93070.122"; exon_number "9";
chr2	StringTie	exon	25244540	25244652	1000	-	.	gene_id "MSTRG.93070"; transcript_id "MSTRG.93070.122"; exon_number "10";
chr2	StringTie	exon	25245253	25245332	1000	-	.	gene_id "MSTRG.93070"; transcript_id "MSTRG.93070.122"; exon_number "11";
chr2	StringTie	exon	25246020	25246064	1000	-	.	gene_id "MSTRG.93070"; transcript_id "MSTRG.93070.122"; exon_number "12";
chr2	StringTie	exon	25246160	25246309	1000	-	.	gene_id "MSTRG.93070"; transcript_id "MSTRG.93070.122"; exon_number "13";
chr2	StringTie	exon	25246620	25246776	1000	-	.	gene_id "MSTRG.93070"; transcript_id "MSTRG.93070.122"; exon_number "14";
chr2	StringTie	exon	25247051	25247158	1000	-	.	gene_id "MSTRG.93070"; transcript_id "MSTRG.93070.122"; exon_number "15";
chr2	StringTie	exon	25247591	25247749	1000	-	.	gene_id "MSTRG.93070"; transcript_id "MSTRG.93070.122"; exon_number "16";
chr2	StringTie	exon	25248037	25248252	1000	-	.	gene_id "MSTRG.93070"; transcript_id "MSTRG.93070.122"; exon_number "17";
chr2	StringTie	exon	25249657	25249724	1000	-	.	gene_id "MSTRG.93070"; transcript_id "MSTRG.93070.122"; exon_number "18";
chr2	StringTie	exon	25250734	25250938	1000	-	.	gene_id "MSTRG.93070"; transcript_id "MSTRG.93070.122"; exon_number "19";
chr2	StringTie	transcript	25227883	25314861	1000	-	.	gene_id "MSTRG.93070"; transcript_id "MSTRG.93070.123";
chr2	StringTie	exon	25227883	25234420	1000	-	.	gene_id "MSTRG.93070"; transcript_id "MSTRG.93070.123"; exon_number "1";
chr2	StringTie	exon	25235707	25235825	1000	-	.	gene_id "MSTRG.93070"; transcript_id "MSTRG.93070.123"; exon_number "2";
chr2	StringTie	exon	25236936	25237005	1000	-	.	gene_id "MSTRG.93070"; transcript_id "MSTRG.93070.123"; exon_number "3";
chr2	StringTie	exon	25239130	25239215	1000	-	.	gene_id "MSTRG.93070"; transcript_id "MSTRG.93070.123"; exon_number "4";
chr2	StringTie	exon	25240302	25240450	1000	-	.	gene_id "MSTRG.93070"; transcript_id "MSTRG.93070.123"; exon_number "5";
chr2	StringTie	exon	25240640	25240730	1000	-	.	gene_id "MSTRG.93070"; transcript_id "MSTRG.93070.123"; exon_number "6";
chr2	StringTie	exon	25241562	25241707	1000	-	.	gene_id "MSTRG.93070"; transcript_id "MSTRG.93070.123"; exon_number "7";
chr2	StringTie	exon	25243898	25243982	1000	-	.	gene_id "MSTRG.93070"; transcript_id "MSTRG.93070.123"; exon_number "8";
chr2	StringTie	exon	25244155	25244338	1000	-	.	gene_id "MSTRG.93070"; transcript_id "MSTRG.93070.123"; exon_number "9";
chr2	StringTie	exon	25244540	25244652	1000	-	.	gene_id "MSTRG.93070"; transcript_id "MSTRG.93070.123"; exon_number "10";
chr2	StringTie	exon	25245253	25245332	1000	-	.	gene_id "MSTRG.93070"; transcript_id "MSTRG.93070.123"; exon_number "11";
chr2	StringTie	exon	25246020	25246064	1000	-	.	gene_id "MSTRG.93070"; transcript_id "MSTRG.93070.123"; exon_number "12";
chr2	StringTie	exon	25246160	25246309	1000	-	.	gene_id "MSTRG.93070"; transcript_id "MSTRG.93070.123"; exon_number "13";
chr2	StringTie	exon	25246620	25246776	1000	-	.	gene_id "MSTRG.93070"; transcript_id "MSTRG.93070.123"; exon_number "14";
chr2	StringTie	exon	25247051	25247158	1000	-	.	gene_id "MSTRG.93070"; transcript_id "MSTRG.93070.123"; exon_number "15";
chr2	StringTie	exon	25247591	25247749	1000	-	.	gene_id "MSTRG.93070"; transcript_id "MSTRG.93070.123"; exon_number "16";
chr2	StringTie	exon	25248037	25248252	1000	-	.	gene_id "MSTRG.93070"; transcript_id "MSTRG.93070.123"; exon_number "17";
chr2	StringTie	exon	25274941	25275087	1000	-	.	gene_id "MSTRG.93070"; transcript_id "MSTRG.93070.123"; exon_number "18";
chr2	StringTie	exon	25275500	25275543	1000	-	.	gene_id "MSTRG.93070"; transcript_id "MSTRG.93070.123"; exon_number "19";
chr2	StringTie	exon	25276064	25276166	1000	-	.	gene_id "MSTRG.93070"; transcript_id "MSTRG.93070.123"; exon_number "20";
chr2	StringTie	exon	25282441	25282711	1000	-	.	gene_id "MSTRG.93070"; transcript_id "MSTRG.93070.123"; exon_number "21";
chr2	StringTie	exon	25300139	25300243	1000	-	.	gene_id "MSTRG.93070"; transcript_id "MSTRG.93070.123"; exon_number "22";
chr2	StringTie	exon	25313913	25314161	1000	-	.	gene_id "MSTRG.93070"; transcript_id "MSTRG.93070.123"; exon_number "23";
chr2	StringTie	exon	25314831	25314861	1000	-	.	gene_id "MSTRG.93070"; transcript_id "MSTRG.93070.123"; exon_number "24";
chr2	StringTie	transcript	25227884	25314992	1000	-	.	gene_id "MSTRG.93070"; transcript_id "MSTRG.93070.124";
chr2	StringTie	exon	25227884	25234420	1000	-	.	gene_id "MSTRG.93070"; transcript_id "MSTRG.93070.124"; exon_number "1";
chr2	StringTie	exon	25235707	25235825	1000	-	.	gene_id "MSTRG.93070"; transcript_id "MSTRG.93070.124"; exon_number "2";
chr2	StringTie	exon	25236936	25237005	1000	-	.	gene_id "MSTRG.93070"; transcript_id "MSTRG.93070.124"; exon_number "3";
chr2	StringTie	exon	25239130	25239215	1000	-	.	gene_id "MSTRG.93070"; transcript_id "MSTRG.93070.124"; exon_number "4";
chr2	StringTie	exon	25240302	25240730	1000	-	.	gene_id "MSTRG.93070"; transcript_id "MSTRG.93070.124"; exon_number "5";
chr2	StringTie	exon	25241562	25241707	1000	-	.	gene_id "MSTRG.93070"; transcript_id "MSTRG.93070.124"; exon_number "6";
chr2	StringTie	exon	25243898	25243982	1000	-	.	gene_id "MSTRG.93070"; transcript_id "MSTRG.93070.124"; exon_number "7";
chr2	StringTie	exon	25244155	25244338	1000	-	.	gene_id "MSTRG.93070"; transcript_id "MSTRG.93070.124"; exon_number "8";
chr2	StringTie	exon	25244540	25244652	1000	-	.	gene_id "MSTRG.93070"; transcript_id "MSTRG.93070.124"; exon_number "9";
chr2	StringTie	exon	25245253	25245332	1000	-	.	gene_id "MSTRG.93070"; transcript_id "MSTRG.93070.124"; exon_number "10";
chr2	StringTie	exon	25246020	25246064	1000	-	.	gene_id "MSTRG.93070"; transcript_id "MSTRG.93070.124"; exon_number "11";
chr2	StringTie	exon	25246160	25246309	1000	-	.	gene_id "MSTRG.93070"; transcript_id "MSTRG.93070.124"; exon_number "12";
chr2	StringTie	exon	25246620	25246776	1000	-	.	gene_id "MSTRG.93070"; transcript_id "MSTRG.93070.124"; exon_number "13";
chr2	StringTie	exon	25247051	25247158	1000	-	.	gene_id "MSTRG.93070"; transcript_id "MSTRG.93070.124"; exon_number "14";
chr2	StringTie	exon	25247591	25247749	1000	-	.	gene_id "MSTRG.93070"; transcript_id "MSTRG.93070.124"; exon_number "15";
chr2	StringTie	exon	25248037	25248252	1000	-	.	gene_id "MSTRG.93070"; transcript_id "MSTRG.93070.124"; exon_number "16";
chr2	StringTie	exon	25255881	25256075	1000	-	.	gene_id "MSTRG.93070"; transcript_id "MSTRG.93070.124"; exon_number "17";
chr2	StringTie	exon	25274941	25275087	1000	-	.	gene_id "MSTRG.93070"; transcript_id "MSTRG.93070.124"; exon_number "18";
chr2	StringTie	exon	25275500	25275543	1000	-	.	gene_id "MSTRG.93070"; transcript_id "MSTRG.93070.124"; exon_number "19";
chr2	StringTie	exon	25282441	25282711	1000	-	.	gene_id "MSTRG.93070"; transcript_id "MSTRG.93070.124"; exon_number "20";
chr2	StringTie	exon	25300139	25300243	1000	-	.	gene_id "MSTRG.93070"; transcript_id "MSTRG.93070.124"; exon_number "21";
chr2	StringTie	exon	25313913	25314161	1000	-	.	gene_id "MSTRG.93070"; transcript_id "MSTRG.93070.124"; exon_number "22";
chr2	StringTie	exon	25314339	25314992	1000	-	.	gene_id "MSTRG.93070"; transcript_id "MSTRG.93070.124"; exon_number "23";
chr2	StringTie	transcript	25227885	25323041	1000	-	.	gene_id "MSTRG.93070"; transcript_id "MSTRG.93070.125";
chr2	StringTie	exon	25227885	25234420	1000	-	.	gene_id "MSTRG.93070"; transcript_id "MSTRG.93070.125"; exon_number "1";
chr2	StringTie	exon	25235707	25235825	1000	-	.	gene_id "MSTRG.93070"; transcript_id "MSTRG.93070.125"; exon_number "2";
chr2	StringTie	exon	25236936	25237005	1000	-	.	gene_id "MSTRG.93070"; transcript_id "MSTRG.93070.125"; exon_number "3";
chr2	StringTie	exon	25239140	25239215	1000	-	.	gene_id "MSTRG.93070"; transcript_id "MSTRG.93070.125"; exon_number "4";
chr2	StringTie	exon	25240302	25240450	1000	-	.	gene_id "MSTRG.93070"; transcript_id "MSTRG.93070.125"; exon_number "5";
chr2	StringTie	exon	25240640	25240730	1000	-	.	gene_id "MSTRG.93070"; transcript_id "MSTRG.93070.125"; exon_number "6";
chr2	StringTie	exon	25241562	25241707	1000	-	.	gene_id "MSTRG.93070"; transcript_id "MSTRG.93070.125"; exon_number "7";
chr2	StringTie	exon	25243898	25243982	1000	-	.	gene_id "MSTRG.93070"; transcript_id "MSTRG.93070.125"; exon_number "8";
chr2	StringTie	exon	25244155	25244338	1000	-	.	gene_id "MSTRG.93070"; transcript_id "MSTRG.93070.125"; exon_number "9";
chr2	StringTie	exon	25244540	25244652	1000	-	.	gene_id "MSTRG.93070"; transcript_id "MSTRG.93070.125"; exon_number "10";
chr2	StringTie	exon	25245253	25245332	1000	-	.	gene_id "MSTRG.93070"; transcript_id "MSTRG.93070.125"; exon_number "11";
chr2	StringTie	exon	25246020	25246064	1000	-	.	gene_id "MSTRG.93070"; transcript_id "MSTRG.93070.125"; exon_number "12";
chr2	StringTie	exon	25246160	25246309	1000	-	.	gene_id "MSTRG.93070"; transcript_id "MSTRG.93070.125"; exon_number "13";
chr2	StringTie	exon	25246620	25246776	1000	-	.	gene_id "MSTRG.93070"; transcript_id "MSTRG.93070.125"; exon_number "14";
chr2	StringTie	exon	25247051	25247158	1000	-	.	gene_id "MSTRG.93070"; transcript_id "MSTRG.93070.125"; exon_number "15";
chr2	StringTie	exon	25247299	25248252	1000	-	.	gene_id "MSTRG.93070"; transcript_id "MSTRG.93070.125"; exon_number "16";
chr2	StringTie	exon	25274941	25275087	1000	-	.	gene_id "MSTRG.93070"; transcript_id "MSTRG.93070.125"; exon_number "17";
chr2	StringTie	exon	25275500	25275543	1000	-	.	gene_id "MSTRG.93070"; transcript_id "MSTRG.93070.125"; exon_number "18";
chr2	StringTie	exon	25282441	25282711	1000	-	.	gene_id "MSTRG.93070"; transcript_id "MSTRG.93070.125"; exon_number "19";
chr2	StringTie	exon	25300139	25300243	1000	-	.	gene_id "MSTRG.93070"; transcript_id "MSTRG.93070.125"; exon_number "20";
chr2	StringTie	exon	25313913	25314161	1000	-	.	gene_id "MSTRG.93070"; transcript_id "MSTRG.93070.125"; exon_number "21";
chr2	StringTie	exon	25323014	25323041	1000	-	.	gene_id "MSTRG.93070"; transcript_id "MSTRG.93070.125"; exon_number "22";
chr2	StringTie	transcript	25227889	25314769	1000	-	.	gene_id "MSTRG.93070"; transcript_id "MSTRG.93070.126";
chr2	StringTie	exon	25227889	25234420	1000	-	.	gene_id "MSTRG.93070"; transcript_id "MSTRG.93070.126"; exon_number "1";
chr2	StringTie	exon	25235707	25235825	1000	-	.	gene_id "MSTRG.93070"; transcript_id "MSTRG.93070.126"; exon_number "2";
chr2	StringTie	exon	25236936	25237005	1000	-	.	gene_id "MSTRG.93070"; transcript_id "MSTRG.93070.126"; exon_number "3";
chr2	StringTie	exon	25239130	25239215	1000	-	.	gene_id "MSTRG.93070"; transcript_id "MSTRG.93070.126"; exon_number "4";
chr2	StringTie	exon	25240302	25240450	1000	-	.	gene_id "MSTRG.93070"; transcript_id "MSTRG.93070.126"; exon_number "5";
chr2	StringTie	exon	25240640	25240730	1000	-	.	gene_id "MSTRG.93070"; transcript_id "MSTRG.93070.126"; exon_number "6";
chr2	StringTie	exon	25241562	25241707	1000	-	.	gene_id "MSTRG.93070"; transcript_id "MSTRG.93070.126"; exon_number "7";
chr2	StringTie	exon	25243898	25243982	1000	-	.	gene_id "MSTRG.93070"; transcript_id "MSTRG.93070.126"; exon_number "8";
chr2	StringTie	exon	25244155	25244338	1000	-	.	gene_id "MSTRG.93070"; transcript_id "MSTRG.93070.126"; exon_number "9";
chr2	StringTie	exon	25244540	25244652	1000	-	.	gene_id "MSTRG.93070"; transcript_id "MSTRG.93070.126"; exon_number "10";
chr2	StringTie	exon	25245253	25245332	1000	-	.	gene_id "MSTRG.93070"; transcript_id "MSTRG.93070.126"; exon_number "11";
chr2	StringTie	exon	25246020	25246064	1000	-	.	gene_id "MSTRG.93070"; transcript_id "MSTRG.93070.126"; exon_number "12";
chr2	StringTie	exon	25246160	25246309	1000	-	.	gene_id "MSTRG.93070"; transcript_id "MSTRG.93070.126"; exon_number "13";
chr2	StringTie	exon	25246620	25246776	1000	-	.	gene_id "MSTRG.93070"; transcript_id "MSTRG.93070.126"; exon_number "14";
chr2	StringTie	exon	25247051	25247158	1000	-	.	gene_id "MSTRG.93070"; transcript_id "MSTRG.93070.126"; exon_number "15";
chr2	StringTie	exon	25247591	25248252	1000	-	.	gene_id "MSTRG.93070"; transcript_id "MSTRG.93070.126"; exon_number "16";
chr2	StringTie	exon	25255881	25256075	1000	-	.	gene_id "MSTRG.93070"; transcript_id "MSTRG.93070.126"; exon_number "17";
chr2	StringTie	exon	25259553	25259631	1000	-	.	gene_id "MSTRG.93070"; transcript_id "MSTRG.93070.126"; exon_number "18";
chr2	StringTie	exon	25274941	25275087	1000	-	.	gene_id "MSTRG.93070"; transcript_id "MSTRG.93070.126"; exon_number "19";
chr2	StringTie	exon	25275500	25275543	1000	-	.	gene_id "MSTRG.93070"; transcript_id "MSTRG.93070.126"; exon_number "20";
chr2	StringTie	exon	25282441	25282711	1000	-	.	gene_id "MSTRG.93070"; transcript_id "MSTRG.93070.126"; exon_number "21";
chr2	StringTie	exon	25300139	25300243	1000	-	.	gene_id "MSTRG.93070"; transcript_id "MSTRG.93070.126"; exon_number "22";
chr2	StringTie	exon	25313913	25314161	1000	-	.	gene_id "MSTRG.93070"; transcript_id "MSTRG.93070.126"; exon_number "23";
chr2	StringTie	exon	25314655	25314769	1000	-	.	gene_id "MSTRG.93070"; transcript_id "MSTRG.93070.126"; exon_number "24";
chr2	StringTie	transcript	25227896	25341878	1000	-	.	gene_id "MSTRG.93070"; transcript_id "MSTRG.93070.127";
chr2	StringTie	exon	25227896	25234420	1000	-	.	gene_id "MSTRG.93070"; transcript_id "MSTRG.93070.127"; exon_number "1";
chr2	StringTie	exon	25235707	25235825	1000	-	.	gene_id "MSTRG.93070"; transcript_id "MSTRG.93070.127"; exon_number "2";
chr2	StringTie	exon	25236936	25237005	1000	-	.	gene_id "MSTRG.93070"; transcript_id "MSTRG.93070.127"; exon_number "3";
chr2	StringTie	exon	25239130	25239215	1000	-	.	gene_id "MSTRG.93070"; transcript_id "MSTRG.93070.127"; exon_number "4";
chr2	StringTie	exon	25240302	25240450	1000	-	.	gene_id "MSTRG.93070"; transcript_id "MSTRG.93070.127"; exon_number "5";
chr2	StringTie	exon	25240640	25240730	1000	-	.	gene_id "MSTRG.93070"; transcript_id "MSTRG.93070.127"; exon_number "6";
chr2	StringTie	exon	25241562	25241707	1000	-	.	gene_id "MSTRG.93070"; transcript_id "MSTRG.93070.127"; exon_number "7";
chr2	StringTie	exon	25243898	25243982	1000	-	.	gene_id "MSTRG.93070"; transcript_id "MSTRG.93070.127"; exon_number "8";
chr2	StringTie	exon	25244155	25244338	1000	-	.	gene_id "MSTRG.93070"; transcript_id "MSTRG.93070.127"; exon_number "9";
chr2	StringTie	exon	25244540	25244652	1000	-	.	gene_id "MSTRG.93070"; transcript_id "MSTRG.93070.127"; exon_number "10";
chr2	StringTie	exon	25245253	25245332	1000	-	.	gene_id "MSTRG.93070"; transcript_id "MSTRG.93070.127"; exon_number "11";
chr2	StringTie	exon	25246020	25246309	1000	-	.	gene_id "MSTRG.93070"; transcript_id "MSTRG.93070.127"; exon_number "12";
chr2	StringTie	exon	25246620	25246776	1000	-	.	gene_id "MSTRG.93070"; transcript_id "MSTRG.93070.127"; exon_number "13";
chr2	StringTie	exon	25247051	25247158	1000	-	.	gene_id "MSTRG.93070"; transcript_id "MSTRG.93070.127"; exon_number "14";
chr2	StringTie	exon	25247591	25248252	1000	-	.	gene_id "MSTRG.93070"; transcript_id "MSTRG.93070.127"; exon_number "15";
chr2	StringTie	exon	25274941	25275087	1000	-	.	gene_id "MSTRG.93070"; transcript_id "MSTRG.93070.127"; exon_number "16";
chr2	StringTie	exon	25275500	25275543	1000	-	.	gene_id "MSTRG.93070"; transcript_id "MSTRG.93070.127"; exon_number "17";
chr2	StringTie	exon	25276064	25276166	1000	-	.	gene_id "MSTRG.93070"; transcript_id "MSTRG.93070.127"; exon_number "18";
chr2	StringTie	exon	25282441	25282711	1000	-	.	gene_id "MSTRG.93070"; transcript_id "MSTRG.93070.127"; exon_number "19";
chr2	StringTie	exon	25300139	25300243	1000	-	.	gene_id "MSTRG.93070"; transcript_id "MSTRG.93070.127"; exon_number "20";
chr2	StringTie	exon	25313913	25314161	1000	-	.	gene_id "MSTRG.93070"; transcript_id "MSTRG.93070.127"; exon_number "21";
chr2	StringTie	exon	25341826	25341878	1000	-	.	gene_id "MSTRG.93070"; transcript_id "MSTRG.93070.127"; exon_number "22";
chr2	StringTie	transcript	25227900	25252272	1000	-	.	gene_id "MSTRG.93070"; transcript_id "MSTRG.93070.128";
chr2	StringTie	exon	25227900	25234420	1000	-	.	gene_id "MSTRG.93070"; transcript_id "MSTRG.93070.128"; exon_number "1";
chr2	StringTie	exon	25235707	25235825	1000	-	.	gene_id "MSTRG.93070"; transcript_id "MSTRG.93070.128"; exon_number "2";
chr2	StringTie	exon	25236936	25237005	1000	-	.	gene_id "MSTRG.93070"; transcript_id "MSTRG.93070.128"; exon_number "3";
chr2	StringTie	exon	25239130	25239215	1000	-	.	gene_id "MSTRG.93070"; transcript_id "MSTRG.93070.128"; exon_number "4";
chr2	StringTie	exon	25240302	25240450	1000	-	.	gene_id "MSTRG.93070"; transcript_id "MSTRG.93070.128"; exon_number "5";
chr2	StringTie	exon	25240640	25240730	1000	-	.	gene_id "MSTRG.93070"; transcript_id "MSTRG.93070.128"; exon_number "6";
chr2	StringTie	exon	25241562	25241707	1000	-	.	gene_id "MSTRG.93070"; transcript_id "MSTRG.93070.128"; exon_number "7";
chr2	StringTie	exon	25243898	25243982	1000	-	.	gene_id "MSTRG.93070"; transcript_id "MSTRG.93070.128"; exon_number "8";
chr2	StringTie	exon	25244155	25244338	1000	-	.	gene_id "MSTRG.93070"; transcript_id "MSTRG.93070.128"; exon_number "9";
chr2	StringTie	exon	25244540	25244652	1000	-	.	gene_id "MSTRG.93070"; transcript_id "MSTRG.93070.128"; exon_number "10";
chr2	StringTie	exon	25245253	25245332	1000	-	.	gene_id "MSTRG.93070"; transcript_id "MSTRG.93070.128"; exon_number "11";
chr2	StringTie	exon	25246020	25246064	1000	-	.	gene_id "MSTRG.93070"; transcript_id "MSTRG.93070.128"; exon_number "12";
chr2	StringTie	exon	25246160	25246309	1000	-	.	gene_id "MSTRG.93070"; transcript_id "MSTRG.93070.128"; exon_number "13";
chr2	StringTie	exon	25246620	25246776	1000	-	.	gene_id "MSTRG.93070"; transcript_id "MSTRG.93070.128"; exon_number "14";
chr2	StringTie	exon	25247051	25247338	1000	-	.	gene_id "MSTRG.93070"; transcript_id "MSTRG.93070.128"; exon_number "15";
chr2	StringTie	exon	25247591	25247749	1000	-	.	gene_id "MSTRG.93070"; transcript_id "MSTRG.93070.128"; exon_number "16";
chr2	StringTie	exon	25248037	25248252	1000	-	.	gene_id "MSTRG.93070"; transcript_id "MSTRG.93070.128"; exon_number "17";
chr2	StringTie	exon	25252194	25252272	1000	-	.	gene_id "MSTRG.93070"; transcript_id "MSTRG.93070.128"; exon_number "18";
chr2	StringTie	transcript	25227905	25340314	1000	-	.	gene_id "MSTRG.93070"; transcript_id "MSTRG.93070.129";
chr2	StringTie	exon	25227905	25234420	1000	-	.	gene_id "MSTRG.93070"; transcript_id "MSTRG.93070.129"; exon_number "1";
chr2	StringTie	exon	25235707	25235825	1000	-	.	gene_id "MSTRG.93070"; transcript_id "MSTRG.93070.129"; exon_number "2";
chr2	StringTie	exon	25236936	25237005	1000	-	.	gene_id "MSTRG.93070"; transcript_id "MSTRG.93070.129"; exon_number "3";
chr2	StringTie	exon	25239130	25239215	1000	-	.	gene_id "MSTRG.93070"; transcript_id "MSTRG.93070.129"; exon_number "4";
chr2	StringTie	exon	25240302	25240730	1000	-	.	gene_id "MSTRG.93070"; transcript_id "MSTRG.93070.129"; exon_number "5";
chr2	StringTie	exon	25241562	25241707	1000	-	.	gene_id "MSTRG.93070"; transcript_id "MSTRG.93070.129"; exon_number "6";
chr2	StringTie	exon	25243898	25243982	1000	-	.	gene_id "MSTRG.93070"; transcript_id "MSTRG.93070.129"; exon_number "7";
chr2	StringTie	exon	25244155	25244338	1000	-	.	gene_id "MSTRG.93070"; transcript_id "MSTRG.93070.129"; exon_number "8";
chr2	StringTie	exon	25244540	25244652	1000	-	.	gene_id "MSTRG.93070"; transcript_id "MSTRG.93070.129"; exon_number "9";
chr2	StringTie	exon	25245253	25245332	1000	-	.	gene_id "MSTRG.93070"; transcript_id "MSTRG.93070.129"; exon_number "10";
chr2	StringTie	exon	25246020	25246064	1000	-	.	gene_id "MSTRG.93070"; transcript_id "MSTRG.93070.129"; exon_number "11";
chr2	StringTie	exon	25246160	25246309	1000	-	.	gene_id "MSTRG.93070"; transcript_id "MSTRG.93070.129"; exon_number "12";
chr2	StringTie	exon	25246620	25246776	1000	-	.	gene_id "MSTRG.93070"; transcript_id "MSTRG.93070.129"; exon_number "13";
chr2	StringTie	exon	25247051	25247158	1000	-	.	gene_id "MSTRG.93070"; transcript_id "MSTRG.93070.129"; exon_number "14";
chr2	StringTie	exon	25247591	25247749	1000	-	.	gene_id "MSTRG.93070"; transcript_id "MSTRG.93070.129"; exon_number "15";
chr2	StringTie	exon	25248037	25248252	1000	-	.	gene_id "MSTRG.93070"; transcript_id "MSTRG.93070.129"; exon_number "16";
chr2	StringTie	exon	25259553	25259631	1000	-	.	gene_id "MSTRG.93070"; transcript_id "MSTRG.93070.129"; exon_number "17";
chr2	StringTie	exon	25274941	25275087	1000	-	.	gene_id "MSTRG.93070"; transcript_id "MSTRG.93070.129"; exon_number "18";
chr2	StringTie	exon	25275500	25275543	1000	-	.	gene_id "MSTRG.93070"; transcript_id "MSTRG.93070.129"; exon_number "19";
chr2	StringTie	exon	25282441	25282711	1000	-	.	gene_id "MSTRG.93070"; transcript_id "MSTRG.93070.129"; exon_number "20";
chr2	StringTie	exon	25300139	25300243	1000	-	.	gene_id "MSTRG.93070"; transcript_id "MSTRG.93070.129"; exon_number "21";
chr2	StringTie	exon	25313913	25314161	1000	-	.	gene_id "MSTRG.93070"; transcript_id "MSTRG.93070.129"; exon_number "22";
chr2	StringTie	exon	25338547	25338781	1000	-	.	gene_id "MSTRG.93070"; transcript_id "MSTRG.93070.129"; exon_number "23";
chr2	StringTie	exon	25339907	25340314	1000	-	.	gene_id "MSTRG.93070"; transcript_id "MSTRG.93070.129"; exon_number "24";
chr2	StringTie	transcript	25227376	25252135	1000	-	.	gene_id "MSTRG.93070"; transcript_id "MSTRG.93070.13";
chr2	StringTie	exon	25227376	25234420	1000	-	.	gene_id "MSTRG.93070"; transcript_id "MSTRG.93070.13"; exon_number "1";
chr2	StringTie	exon	25235707	25235825	1000	-	.	gene_id "MSTRG.93070"; transcript_id "MSTRG.93070.13"; exon_number "2";
chr2	StringTie	exon	25236936	25237005	1000	-	.	gene_id "MSTRG.93070"; transcript_id "MSTRG.93070.13"; exon_number "3";
chr2	StringTie	exon	25239130	25239215	1000	-	.	gene_id "MSTRG.93070"; transcript_id "MSTRG.93070.13"; exon_number "4";
chr2	StringTie	exon	25240302	25240450	1000	-	.	gene_id "MSTRG.93070"; transcript_id "MSTRG.93070.13"; exon_number "5";
chr2	StringTie	exon	25240640	25240730	1000	-	.	gene_id "MSTRG.93070"; transcript_id "MSTRG.93070.13"; exon_number "6";
chr2	StringTie	exon	25241562	25241707	1000	-	.	gene_id "MSTRG.93070"; transcript_id "MSTRG.93070.13"; exon_number "7";
chr2	StringTie	exon	25243898	25243982	1000	-	.	gene_id "MSTRG.93070"; transcript_id "MSTRG.93070.13"; exon_number "8";
chr2	StringTie	exon	25244155	25244338	1000	-	.	gene_id "MSTRG.93070"; transcript_id "MSTRG.93070.13"; exon_number "9";
chr2	StringTie	exon	25244540	25244652	1000	-	.	gene_id "MSTRG.93070"; transcript_id "MSTRG.93070.13"; exon_number "10";
chr2	StringTie	exon	25245253	25245332	1000	-	.	gene_id "MSTRG.93070"; transcript_id "MSTRG.93070.13"; exon_number "11";
chr2	StringTie	exon	25246020	25246064	1000	-	.	gene_id "MSTRG.93070"; transcript_id "MSTRG.93070.13"; exon_number "12";
chr2	StringTie	exon	25246160	25246309	1000	-	.	gene_id "MSTRG.93070"; transcript_id "MSTRG.93070.13"; exon_number "13";
chr2	StringTie	exon	25246620	25246776	1000	-	.	gene_id "MSTRG.93070"; transcript_id "MSTRG.93070.13"; exon_number "14";
chr2	StringTie	exon	25247051	25247158	1000	-	.	gene_id "MSTRG.93070"; transcript_id "MSTRG.93070.13"; exon_number "15";
chr2	StringTie	exon	25247591	25247749	1000	-	.	gene_id "MSTRG.93070"; transcript_id "MSTRG.93070.13"; exon_number "16";
chr2	StringTie	exon	25248037	25248252	1000	-	.	gene_id "MSTRG.93070"; transcript_id "MSTRG.93070.13"; exon_number "17";
chr2	StringTie	exon	25249657	25249724	1000	-	.	gene_id "MSTRG.93070"; transcript_id "MSTRG.93070.13"; exon_number "18";
chr2	StringTie	exon	25250209	25252135	1000	-	.	gene_id "MSTRG.93070"; transcript_id "MSTRG.93070.13"; exon_number "19";
chr2	StringTie	transcript	25227927	25341943	1000	-	.	gene_id "MSTRG.93070"; transcript_id "MSTRG.93070.130";
chr2	StringTie	exon	25227927	25234420	1000	-	.	gene_id "MSTRG.93070"; transcript_id "MSTRG.93070.130"; exon_number "1";
chr2	StringTie	exon	25235707	25235825	1000	-	.	gene_id "MSTRG.93070"; transcript_id "MSTRG.93070.130"; exon_number "2";
chr2	StringTie	exon	25236936	25237005	1000	-	.	gene_id "MSTRG.93070"; transcript_id "MSTRG.93070.130"; exon_number "3";
chr2	StringTie	exon	25239130	25239215	1000	-	.	gene_id "MSTRG.93070"; transcript_id "MSTRG.93070.130"; exon_number "4";
chr2	StringTie	exon	25240302	25240450	1000	-	.	gene_id "MSTRG.93070"; transcript_id "MSTRG.93070.130"; exon_number "5";
chr2	StringTie	exon	25240640	25240730	1000	-	.	gene_id "MSTRG.93070"; transcript_id "MSTRG.93070.130"; exon_number "6";
chr2	StringTie	exon	25241562	25241707	1000	-	.	gene_id "MSTRG.93070"; transcript_id "MSTRG.93070.130"; exon_number "7";
chr2	StringTie	exon	25243898	25243982	1000	-	.	gene_id "MSTRG.93070"; transcript_id "MSTRG.93070.130"; exon_number "8";
chr2	StringTie	exon	25244155	25244338	1000	-	.	gene_id "MSTRG.93070"; transcript_id "MSTRG.93070.130"; exon_number "9";
chr2	StringTie	exon	25244540	25244652	1000	-	.	gene_id "MSTRG.93070"; transcript_id "MSTRG.93070.130"; exon_number "10";
chr2	StringTie	exon	25245253	25245332	1000	-	.	gene_id "MSTRG.93070"; transcript_id "MSTRG.93070.130"; exon_number "11";
chr2	StringTie	exon	25246020	25246064	1000	-	.	gene_id "MSTRG.93070"; transcript_id "MSTRG.93070.130"; exon_number "12";
chr2	StringTie	exon	25246160	25246306	1000	-	.	gene_id "MSTRG.93070"; transcript_id "MSTRG.93070.130"; exon_number "13";
chr2	StringTie	exon	25246620	25246776	1000	-	.	gene_id "MSTRG.93070"; transcript_id "MSTRG.93070.130"; exon_number "14";
chr2	StringTie	exon	25247051	25247158	1000	-	.	gene_id "MSTRG.93070"; transcript_id "MSTRG.93070.130"; exon_number "15";
chr2	StringTie	exon	25247591	25247749	1000	-	.	gene_id "MSTRG.93070"; transcript_id "MSTRG.93070.130"; exon_number "16";
chr2	StringTie	exon	25248037	25248252	1000	-	.	gene_id "MSTRG.93070"; transcript_id "MSTRG.93070.130"; exon_number "17";
chr2	StringTie	exon	25274941	25275087	1000	-	.	gene_id "MSTRG.93070"; transcript_id "MSTRG.93070.130"; exon_number "18";
chr2	StringTie	exon	25275500	25275543	1000	-	.	gene_id "MSTRG.93070"; transcript_id "MSTRG.93070.130"; exon_number "19";
chr2	StringTie	exon	25282441	25282711	1000	-	.	gene_id "MSTRG.93070"; transcript_id "MSTRG.93070.130"; exon_number "20";
chr2	StringTie	exon	25300139	25300243	1000	-	.	gene_id "MSTRG.93070"; transcript_id "MSTRG.93070.130"; exon_number "21";
chr2	StringTie	exon	25313913	25314161	1000	-	.	gene_id "MSTRG.93070"; transcript_id "MSTRG.93070.130"; exon_number "22";
chr2	StringTie	exon	25341826	25341943	1000	-	.	gene_id "MSTRG.93070"; transcript_id "MSTRG.93070.130"; exon_number "23";
chr2	StringTie	transcript	25228174	25314456	1000	-	.	gene_id "MSTRG.93070"; transcript_id "MSTRG.93070.131";
chr2	StringTie	exon	25228174	25234420	1000	-	.	gene_id "MSTRG.93070"; transcript_id "MSTRG.93070.131"; exon_number "1";
chr2	StringTie	exon	25235707	25235825	1000	-	.	gene_id "MSTRG.93070"; transcript_id "MSTRG.93070.131"; exon_number "2";
chr2	StringTie	exon	25236936	25237005	1000	-	.	gene_id "MSTRG.93070"; transcript_id "MSTRG.93070.131"; exon_number "3";
chr2	StringTie	exon	25239130	25239215	1000	-	.	gene_id "MSTRG.93070"; transcript_id "MSTRG.93070.131"; exon_number "4";
chr2	StringTie	exon	25240640	25240730	1000	-	.	gene_id "MSTRG.93070"; transcript_id "MSTRG.93070.131"; exon_number "5";
chr2	StringTie	exon	25241562	25241707	1000	-	.	gene_id "MSTRG.93070"; transcript_id "MSTRG.93070.131"; exon_number "6";
chr2	StringTie	exon	25243898	25243982	1000	-	.	gene_id "MSTRG.93070"; transcript_id "MSTRG.93070.131"; exon_number "7";
chr2	StringTie	exon	25244155	25244338	1000	-	.	gene_id "MSTRG.93070"; transcript_id "MSTRG.93070.131"; exon_number "8";
chr2	StringTie	exon	25244540	25244652	1000	-	.	gene_id "MSTRG.93070"; transcript_id "MSTRG.93070.131"; exon_number "9";
chr2	StringTie	exon	25245253	25245332	1000	-	.	gene_id "MSTRG.93070"; transcript_id "MSTRG.93070.131"; exon_number "10";
chr2	StringTie	exon	25246020	25246064	1000	-	.	gene_id "MSTRG.93070"; transcript_id "MSTRG.93070.131"; exon_number "11";
chr2	StringTie	exon	25246160	25246309	1000	-	.	gene_id "MSTRG.93070"; transcript_id "MSTRG.93070.131"; exon_number "12";
chr2	StringTie	exon	25246620	25246776	1000	-	.	gene_id "MSTRG.93070"; transcript_id "MSTRG.93070.131"; exon_number "13";
chr2	StringTie	exon	25247051	25247158	1000	-	.	gene_id "MSTRG.93070"; transcript_id "MSTRG.93070.131"; exon_number "14";
chr2	StringTie	exon	25247591	25247749	1000	-	.	gene_id "MSTRG.93070"; transcript_id "MSTRG.93070.131"; exon_number "15";
chr2	StringTie	exon	25248037	25248252	1000	-	.	gene_id "MSTRG.93070"; transcript_id "MSTRG.93070.131"; exon_number "16";
chr2	StringTie	exon	25274941	25275087	1000	-	.	gene_id "MSTRG.93070"; transcript_id "MSTRG.93070.131"; exon_number "17";
chr2	StringTie	exon	25275500	25275543	1000	-	.	gene_id "MSTRG.93070"; transcript_id "MSTRG.93070.131"; exon_number "18";
chr2	StringTie	exon	25282441	25282711	1000	-	.	gene_id "MSTRG.93070"; transcript_id "MSTRG.93070.131"; exon_number "19";
chr2	StringTie	exon	25300139	25300243	1000	-	.	gene_id "MSTRG.93070"; transcript_id "MSTRG.93070.131"; exon_number "20";
chr2	StringTie	exon	25313913	25314161	1000	-	.	gene_id "MSTRG.93070"; transcript_id "MSTRG.93070.131"; exon_number "21";
chr2	StringTie	exon	25314239	25314456	1000	-	.	gene_id "MSTRG.93070"; transcript_id "MSTRG.93070.131"; exon_number "22";
chr2	StringTie	transcript	25228225	25252116	1000	-	.	gene_id "MSTRG.93070"; transcript_id "MSTRG.93070.132";
chr2	StringTie	exon	25228225	25234420	1000	-	.	gene_id "MSTRG.93070"; transcript_id "MSTRG.93070.132"; exon_number "1";
chr2	StringTie	exon	25235707	25235825	1000	-	.	gene_id "MSTRG.93070"; transcript_id "MSTRG.93070.132"; exon_number "2";
chr2	StringTie	exon	25236936	25237005	1000	-	.	gene_id "MSTRG.93070"; transcript_id "MSTRG.93070.132"; exon_number "3";
chr2	StringTie	exon	25239140	25239215	1000	-	.	gene_id "MSTRG.93070"; transcript_id "MSTRG.93070.132"; exon_number "4";
chr2	StringTie	exon	25240302	25240450	1000	-	.	gene_id "MSTRG.93070"; transcript_id "MSTRG.93070.132"; exon_number "5";
chr2	StringTie	exon	25240640	25240730	1000	-	.	gene_id "MSTRG.93070"; transcript_id "MSTRG.93070.132"; exon_number "6";
chr2	StringTie	exon	25241562	25241707	1000	-	.	gene_id "MSTRG.93070"; transcript_id "MSTRG.93070.132"; exon_number "7";
chr2	StringTie	exon	25243898	25243982	1000	-	.	gene_id "MSTRG.93070"; transcript_id "MSTRG.93070.132"; exon_number "8";
chr2	StringTie	exon	25244155	25244338	1000	-	.	gene_id "MSTRG.93070"; transcript_id "MSTRG.93070.132"; exon_number "9";
chr2	StringTie	exon	25244540	25244652	1000	-	.	gene_id "MSTRG.93070"; transcript_id "MSTRG.93070.132"; exon_number "10";
chr2	StringTie	exon	25245253	25245332	1000	-	.	gene_id "MSTRG.93070"; transcript_id "MSTRG.93070.132"; exon_number "11";
chr2	StringTie	exon	25246020	25246064	1000	-	.	gene_id "MSTRG.93070"; transcript_id "MSTRG.93070.132"; exon_number "12";
chr2	StringTie	exon	25246160	25246309	1000	-	.	gene_id "MSTRG.93070"; transcript_id "MSTRG.93070.132"; exon_number "13";
chr2	StringTie	exon	25246620	25246776	1000	-	.	gene_id "MSTRG.93070"; transcript_id "MSTRG.93070.132"; exon_number "14";
chr2	StringTie	exon	25247051	25247158	1000	-	.	gene_id "MSTRG.93070"; transcript_id "MSTRG.93070.132"; exon_number "15";
chr2	StringTie	exon	25247591	25248252	1000	-	.	gene_id "MSTRG.93070"; transcript_id "MSTRG.93070.132"; exon_number "16";
chr2	StringTie	exon	25251912	25252116	1000	-	.	gene_id "MSTRG.93070"; transcript_id "MSTRG.93070.132"; exon_number "17";
chr2	StringTie	transcript	25228245	25314434	1000	-	.	gene_id "MSTRG.93070"; transcript_id "MSTRG.93070.133";
chr2	StringTie	exon	25228245	25234420	1000	-	.	gene_id "MSTRG.93070"; transcript_id "MSTRG.93070.133"; exon_number "1";
chr2	StringTie	exon	25235707	25235825	1000	-	.	gene_id "MSTRG.93070"; transcript_id "MSTRG.93070.133"; exon_number "2";
chr2	StringTie	exon	25236936	25237005	1000	-	.	gene_id "MSTRG.93070"; transcript_id "MSTRG.93070.133"; exon_number "3";
chr2	StringTie	exon	25239130	25239215	1000	-	.	gene_id "MSTRG.93070"; transcript_id "MSTRG.93070.133"; exon_number "4";
chr2	StringTie	exon	25240302	25240450	1000	-	.	gene_id "MSTRG.93070"; transcript_id "MSTRG.93070.133"; exon_number "5";
chr2	StringTie	exon	25240640	25240730	1000	-	.	gene_id "MSTRG.93070"; transcript_id "MSTRG.93070.133"; exon_number "6";
chr2	StringTie	exon	25241562	25241707	1000	-	.	gene_id "MSTRG.93070"; transcript_id "MSTRG.93070.133"; exon_number "7";
chr2	StringTie	exon	25243898	25243982	1000	-	.	gene_id "MSTRG.93070"; transcript_id "MSTRG.93070.133"; exon_number "8";
chr2	StringTie	exon	25244155	25244338	1000	-	.	gene_id "MSTRG.93070"; transcript_id "MSTRG.93070.133"; exon_number "9";
chr2	StringTie	exon	25244540	25244652	1000	-	.	gene_id "MSTRG.93070"; transcript_id "MSTRG.93070.133"; exon_number "10";
chr2	StringTie	exon	25245253	25245332	1000	-	.	gene_id "MSTRG.93070"; transcript_id "MSTRG.93070.133"; exon_number "11";
chr2	StringTie	exon	25246020	25246064	1000	-	.	gene_id "MSTRG.93070"; transcript_id "MSTRG.93070.133"; exon_number "12";
chr2	StringTie	exon	25246160	25246309	1000	-	.	gene_id "MSTRG.93070"; transcript_id "MSTRG.93070.133"; exon_number "13";
chr2	StringTie	exon	25246620	25246776	1000	-	.	gene_id "MSTRG.93070"; transcript_id "MSTRG.93070.133"; exon_number "14";
chr2	StringTie	exon	25247051	25247158	1000	-	.	gene_id "MSTRG.93070"; transcript_id "MSTRG.93070.133"; exon_number "15";
chr2	StringTie	exon	25247591	25247749	1000	-	.	gene_id "MSTRG.93070"; transcript_id "MSTRG.93070.133"; exon_number "16";
chr2	StringTie	exon	25248037	25248252	1000	-	.	gene_id "MSTRG.93070"; transcript_id "MSTRG.93070.133"; exon_number "17";
chr2	StringTie	exon	25259553	25259631	1000	-	.	gene_id "MSTRG.93070"; transcript_id "MSTRG.93070.133"; exon_number "18";
chr2	StringTie	exon	25274941	25275087	1000	-	.	gene_id "MSTRG.93070"; transcript_id "MSTRG.93070.133"; exon_number "19";
chr2	StringTie	exon	25275500	25275543	1000	-	.	gene_id "MSTRG.93070"; transcript_id "MSTRG.93070.133"; exon_number "20";
chr2	StringTie	exon	25282441	25282711	1000	-	.	gene_id "MSTRG.93070"; transcript_id "MSTRG.93070.133"; exon_number "21";
chr2	StringTie	exon	25300139	25300243	1000	-	.	gene_id "MSTRG.93070"; transcript_id "MSTRG.93070.133"; exon_number "22";
chr2	StringTie	exon	25313913	25314161	1000	-	.	gene_id "MSTRG.93070"; transcript_id "MSTRG.93070.133"; exon_number "23";
chr2	StringTie	exon	25314332	25314434	1000	-	.	gene_id "MSTRG.93070"; transcript_id "MSTRG.93070.133"; exon_number "24";
chr2	StringTie	transcript	25228248	25314359	1000	-	.	gene_id "MSTRG.93070"; transcript_id "MSTRG.93070.134";
chr2	StringTie	exon	25228248	25234420	1000	-	.	gene_id "MSTRG.93070"; transcript_id "MSTRG.93070.134"; exon_number "1";
chr2	StringTie	exon	25235707	25235820	1000	-	.	gene_id "MSTRG.93070"; transcript_id "MSTRG.93070.134"; exon_number "2";
chr2	StringTie	exon	25236936	25237005	1000	-	.	gene_id "MSTRG.93070"; transcript_id "MSTRG.93070.134"; exon_number "3";
chr2	StringTie	exon	25239130	25239215	1000	-	.	gene_id "MSTRG.93070"; transcript_id "MSTRG.93070.134"; exon_number "4";
chr2	StringTie	exon	25240302	25240450	1000	-	.	gene_id "MSTRG.93070"; transcript_id "MSTRG.93070.134"; exon_number "5";
chr2	StringTie	exon	25240640	25240730	1000	-	.	gene_id "MSTRG.93070"; transcript_id "MSTRG.93070.134"; exon_number "6";
chr2	StringTie	exon	25241562	25241707	1000	-	.	gene_id "MSTRG.93070"; transcript_id "MSTRG.93070.134"; exon_number "7";
chr2	StringTie	exon	25243898	25243982	1000	-	.	gene_id "MSTRG.93070"; transcript_id "MSTRG.93070.134"; exon_number "8";
chr2	StringTie	exon	25244155	25244338	1000	-	.	gene_id "MSTRG.93070"; transcript_id "MSTRG.93070.134"; exon_number "9";
chr2	StringTie	exon	25244540	25244652	1000	-	.	gene_id "MSTRG.93070"; transcript_id "MSTRG.93070.134"; exon_number "10";
chr2	StringTie	exon	25245253	25245332	1000	-	.	gene_id "MSTRG.93070"; transcript_id "MSTRG.93070.134"; exon_number "11";
chr2	StringTie	exon	25246020	25246064	1000	-	.	gene_id "MSTRG.93070"; transcript_id "MSTRG.93070.134"; exon_number "12";
chr2	StringTie	exon	25246160	25246309	1000	-	.	gene_id "MSTRG.93070"; transcript_id "MSTRG.93070.134"; exon_number "13";
chr2	StringTie	exon	25246620	25246776	1000	-	.	gene_id "MSTRG.93070"; transcript_id "MSTRG.93070.134"; exon_number "14";
chr2	StringTie	exon	25247051	25247158	1000	-	.	gene_id "MSTRG.93070"; transcript_id "MSTRG.93070.134"; exon_number "15";
chr2	StringTie	exon	25247591	25247749	1000	-	.	gene_id "MSTRG.93070"; transcript_id "MSTRG.93070.134"; exon_number "16";
chr2	StringTie	exon	25248037	25248252	1000	-	.	gene_id "MSTRG.93070"; transcript_id "MSTRG.93070.134"; exon_number "17";
chr2	StringTie	exon	25274941	25275087	1000	-	.	gene_id "MSTRG.93070"; transcript_id "MSTRG.93070.134"; exon_number "18";
chr2	StringTie	exon	25275500	25275543	1000	-	.	gene_id "MSTRG.93070"; transcript_id "MSTRG.93070.134"; exon_number "19";
chr2	StringTie	exon	25282441	25282711	1000	-	.	gene_id "MSTRG.93070"; transcript_id "MSTRG.93070.134"; exon_number "20";
chr2	StringTie	exon	25300139	25300243	1000	-	.	gene_id "MSTRG.93070"; transcript_id "MSTRG.93070.134"; exon_number "21";
chr2	StringTie	exon	25313913	25314161	1000	-	.	gene_id "MSTRG.93070"; transcript_id "MSTRG.93070.134"; exon_number "22";
chr2	StringTie	exon	25314339	25314359	1000	-	.	gene_id "MSTRG.93070"; transcript_id "MSTRG.93070.134"; exon_number "23";
chr2	StringTie	transcript	25232938	25252053	1000	-	.	gene_id "MSTRG.93070"; transcript_id "MSTRG.93070.135";
chr2	StringTie	exon	25232938	25234420	1000	-	.	gene_id "MSTRG.93070"; transcript_id "MSTRG.93070.135"; exon_number "1";
chr2	StringTie	exon	25235707	25235825	1000	-	.	gene_id "MSTRG.93070"; transcript_id "MSTRG.93070.135"; exon_number "2";
chr2	StringTie	exon	25236936	25237005	1000	-	.	gene_id "MSTRG.93070"; transcript_id "MSTRG.93070.135"; exon_number "3";
chr2	StringTie	exon	25239130	25239215	1000	-	.	gene_id "MSTRG.93070"; transcript_id "MSTRG.93070.135"; exon_number "4";
chr2	StringTie	exon	25240302	25240450	1000	-	.	gene_id "MSTRG.93070"; transcript_id "MSTRG.93070.135"; exon_number "5";
chr2	StringTie	exon	25240640	25240730	1000	-	.	gene_id "MSTRG.93070"; transcript_id "MSTRG.93070.135"; exon_number "6";
chr2	StringTie	exon	25241562	25241675	1000	-	.	gene_id "MSTRG.93070"; transcript_id "MSTRG.93070.135"; exon_number "7";
chr2	StringTie	exon	25243898	25243982	1000	-	.	gene_id "MSTRG.93070"; transcript_id "MSTRG.93070.135"; exon_number "8";
chr2	StringTie	exon	25244155	25244338	1000	-	.	gene_id "MSTRG.93070"; transcript_id "MSTRG.93070.135"; exon_number "9";
chr2	StringTie	exon	25244540	25244652	1000	-	.	gene_id "MSTRG.93070"; transcript_id "MSTRG.93070.135"; exon_number "10";
chr2	StringTie	exon	25245253	25245332	1000	-	.	gene_id "MSTRG.93070"; transcript_id "MSTRG.93070.135"; exon_number "11";
chr2	StringTie	exon	25246020	25246064	1000	-	.	gene_id "MSTRG.93070"; transcript_id "MSTRG.93070.135"; exon_number "12";
chr2	StringTie	exon	25246160	25246309	1000	-	.	gene_id "MSTRG.93070"; transcript_id "MSTRG.93070.135"; exon_number "13";
chr2	StringTie	exon	25246620	25246776	1000	-	.	gene_id "MSTRG.93070"; transcript_id "MSTRG.93070.135"; exon_number "14";
chr2	StringTie	exon	25247051	25247158	1000	-	.	gene_id "MSTRG.93070"; transcript_id "MSTRG.93070.135"; exon_number "15";
chr2	StringTie	exon	25247591	25247749	1000	-	.	gene_id "MSTRG.93070"; transcript_id "MSTRG.93070.135"; exon_number "16";
chr2	StringTie	exon	25248037	25248252	1000	-	.	gene_id "MSTRG.93070"; transcript_id "MSTRG.93070.135"; exon_number "17";
chr2	StringTie	exon	25251912	25252053	1000	-	.	gene_id "MSTRG.93070"; transcript_id "MSTRG.93070.135"; exon_number "18";
chr2	StringTie	transcript	25232949	25243982	1000	-	.	gene_id "MSTRG.93070"; transcript_id "MSTRG.93070.136";
chr2	StringTie	exon	25232949	25234420	1000	-	.	gene_id "MSTRG.93070"; transcript_id "MSTRG.93070.136"; exon_number "1";
chr2	StringTie	exon	25235707	25235820	1000	-	.	gene_id "MSTRG.93070"; transcript_id "MSTRG.93070.136"; exon_number "2";
chr2	StringTie	exon	25236936	25237005	1000	-	.	gene_id "MSTRG.93070"; transcript_id "MSTRG.93070.136"; exon_number "3";
chr2	StringTie	exon	25239130	25239215	1000	-	.	gene_id "MSTRG.93070"; transcript_id "MSTRG.93070.136"; exon_number "4";
chr2	StringTie	exon	25240302	25240450	1000	-	.	gene_id "MSTRG.93070"; transcript_id "MSTRG.93070.136"; exon_number "5";
chr2	StringTie	exon	25240640	25240730	1000	-	.	gene_id "MSTRG.93070"; transcript_id "MSTRG.93070.136"; exon_number "6";
chr2	StringTie	exon	25241562	25241777	1000	-	.	gene_id "MSTRG.93070"; transcript_id "MSTRG.93070.136"; exon_number "7";
chr2	StringTie	exon	25243898	25243982	1000	-	.	gene_id "MSTRG.93070"; transcript_id "MSTRG.93070.136"; exon_number "8";
chr2	StringTie	transcript	25232953	25252142	1000	-	.	gene_id "MSTRG.93070"; transcript_id "MSTRG.93070.137";
chr2	StringTie	exon	25232953	25234420	1000	-	.	gene_id "MSTRG.93070"; transcript_id "MSTRG.93070.137"; exon_number "1";
chr2	StringTie	exon	25235707	25235820	1000	-	.	gene_id "MSTRG.93070"; transcript_id "MSTRG.93070.137"; exon_number "2";
chr2	StringTie	exon	25236936	25237005	1000	-	.	gene_id "MSTRG.93070"; transcript_id "MSTRG.93070.137"; exon_number "3";
chr2	StringTie	exon	25239130	25239215	1000	-	.	gene_id "MSTRG.93070"; transcript_id "MSTRG.93070.137"; exon_number "4";
chr2	StringTie	exon	25239315	25239513	1000	-	.	gene_id "MSTRG.93070"; transcript_id "MSTRG.93070.137"; exon_number "5";
chr2	StringTie	exon	25240302	25240730	1000	-	.	gene_id "MSTRG.93070"; transcript_id "MSTRG.93070.137"; exon_number "6";
chr2	StringTie	exon	25241562	25241707	1000	-	.	gene_id "MSTRG.93070"; transcript_id "MSTRG.93070.137"; exon_number "7";
chr2	StringTie	exon	25243898	25243982	1000	-	.	gene_id "MSTRG.93070"; transcript_id "MSTRG.93070.137"; exon_number "8";
chr2	StringTie	exon	25244155	25244338	1000	-	.	gene_id "MSTRG.93070"; transcript_id "MSTRG.93070.137"; exon_number "9";
chr2	StringTie	exon	25244540	25244652	1000	-	.	gene_id "MSTRG.93070"; transcript_id "MSTRG.93070.137"; exon_number "10";
chr2	StringTie	exon	25245253	25245332	1000	-	.	gene_id "MSTRG.93070"; transcript_id "MSTRG.93070.137"; exon_number "11";
chr2	StringTie	exon	25246020	25246064	1000	-	.	gene_id "MSTRG.93070"; transcript_id "MSTRG.93070.137"; exon_number "12";
chr2	StringTie	exon	25246160	25246309	1000	-	.	gene_id "MSTRG.93070"; transcript_id "MSTRG.93070.137"; exon_number "13";
chr2	StringTie	exon	25246620	25246776	1000	-	.	gene_id "MSTRG.93070"; transcript_id "MSTRG.93070.137"; exon_number "14";
chr2	StringTie	exon	25247051	25247158	1000	-	.	gene_id "MSTRG.93070"; transcript_id "MSTRG.93070.137"; exon_number "15";
chr2	StringTie	exon	25247591	25247749	1000	-	.	gene_id "MSTRG.93070"; transcript_id "MSTRG.93070.137"; exon_number "16";
chr2	StringTie	exon	25248037	25248252	1000	-	.	gene_id "MSTRG.93070"; transcript_id "MSTRG.93070.137"; exon_number "17";
chr2	StringTie	exon	25249657	25249724	1000	-	.	gene_id "MSTRG.93070"; transcript_id "MSTRG.93070.137"; exon_number "18";
chr2	StringTie	exon	25251912	25252142	1000	-	.	gene_id "MSTRG.93070"; transcript_id "MSTRG.93070.137"; exon_number "19";
chr2	StringTie	transcript	25232954	25342590	1000	-	.	gene_id "MSTRG.93070"; transcript_id "MSTRG.93070.138";
chr2	StringTie	exon	25232954	25234420	1000	-	.	gene_id "MSTRG.93070"; transcript_id "MSTRG.93070.138"; exon_number "1";
chr2	StringTie	exon	25235707	25235825	1000	-	.	gene_id "MSTRG.93070"; transcript_id "MSTRG.93070.138"; exon_number "2";
chr2	StringTie	exon	25236936	25237005	1000	-	.	gene_id "MSTRG.93070"; transcript_id "MSTRG.93070.138"; exon_number "3";
chr2	StringTie	exon	25239130	25239215	1000	-	.	gene_id "MSTRG.93070"; transcript_id "MSTRG.93070.138"; exon_number "4";
chr2	StringTie	exon	25240302	25240450	1000	-	.	gene_id "MSTRG.93070"; transcript_id "MSTRG.93070.138"; exon_number "5";
chr2	StringTie	exon	25240640	25240730	1000	-	.	gene_id "MSTRG.93070"; transcript_id "MSTRG.93070.138"; exon_number "6";
chr2	StringTie	exon	25241562	25241707	1000	-	.	gene_id "MSTRG.93070"; transcript_id "MSTRG.93070.138"; exon_number "7";
chr2	StringTie	exon	25243898	25243982	1000	-	.	gene_id "MSTRG.93070"; transcript_id "MSTRG.93070.138"; exon_number "8";
chr2	StringTie	exon	25244155	25244338	1000	-	.	gene_id "MSTRG.93070"; transcript_id "MSTRG.93070.138"; exon_number "9";
chr2	StringTie	exon	25244540	25244652	1000	-	.	gene_id "MSTRG.93070"; transcript_id "MSTRG.93070.138"; exon_number "10";
chr2	StringTie	exon	25245253	25245332	1000	-	.	gene_id "MSTRG.93070"; transcript_id "MSTRG.93070.138"; exon_number "11";
chr2	StringTie	exon	25246020	25246064	1000	-	.	gene_id "MSTRG.93070"; transcript_id "MSTRG.93070.138"; exon_number "12";
chr2	StringTie	exon	25246160	25246309	1000	-	.	gene_id "MSTRG.93070"; transcript_id "MSTRG.93070.138"; exon_number "13";
chr2	StringTie	exon	25246620	25246776	1000	-	.	gene_id "MSTRG.93070"; transcript_id "MSTRG.93070.138"; exon_number "14";
chr2	StringTie	exon	25247051	25247158	1000	-	.	gene_id "MSTRG.93070"; transcript_id "MSTRG.93070.138"; exon_number "15";
chr2	StringTie	exon	25247591	25247749	1000	-	.	gene_id "MSTRG.93070"; transcript_id "MSTRG.93070.138"; exon_number "16";
chr2	StringTie	exon	25248037	25248252	1000	-	.	gene_id "MSTRG.93070"; transcript_id "MSTRG.93070.138"; exon_number "17";
chr2	StringTie	exon	25255881	25256075	1000	-	.	gene_id "MSTRG.93070"; transcript_id "MSTRG.93070.138"; exon_number "18";
chr2	StringTie	exon	25274941	25275087	1000	-	.	gene_id "MSTRG.93070"; transcript_id "MSTRG.93070.138"; exon_number "19";
chr2	StringTie	exon	25275500	25275543	1000	-	.	gene_id "MSTRG.93070"; transcript_id "MSTRG.93070.138"; exon_number "20";
chr2	StringTie	exon	25282441	25282711	1000	-	.	gene_id "MSTRG.93070"; transcript_id "MSTRG.93070.138"; exon_number "21";
chr2	StringTie	exon	25300139	25300243	1000	-	.	gene_id "MSTRG.93070"; transcript_id "MSTRG.93070.138"; exon_number "22";
chr2	StringTie	exon	25313913	25314161	1000	-	.	gene_id "MSTRG.93070"; transcript_id "MSTRG.93070.138"; exon_number "23";
chr2	StringTie	exon	25342430	25342590	1000	-	.	gene_id "MSTRG.93070"; transcript_id "MSTRG.93070.138"; exon_number "24";
chr2	StringTie	transcript	25232958	25341874	1000	-	.	gene_id "MSTRG.93070"; transcript_id "MSTRG.93070.139";
chr2	StringTie	exon	25232958	25234420	1000	-	.	gene_id "MSTRG.93070"; transcript_id "MSTRG.93070.139"; exon_number "1";
chr2	StringTie	exon	25235707	25235825	1000	-	.	gene_id "MSTRG.93070"; transcript_id "MSTRG.93070.139"; exon_number "2";
chr2	StringTie	exon	25236936	25237005	1000	-	.	gene_id "MSTRG.93070"; transcript_id "MSTRG.93070.139"; exon_number "3";
chr2	StringTie	exon	25239130	25239215	1000	-	.	gene_id "MSTRG.93070"; transcript_id "MSTRG.93070.139"; exon_number "4";
chr2	StringTie	exon	25240302	25240450	1000	-	.	gene_id "MSTRG.93070"; transcript_id "MSTRG.93070.139"; exon_number "5";
chr2	StringTie	exon	25240640	25240730	1000	-	.	gene_id "MSTRG.93070"; transcript_id "MSTRG.93070.139"; exon_number "6";
chr2	StringTie	exon	25241562	25241707	1000	-	.	gene_id "MSTRG.93070"; transcript_id "MSTRG.93070.139"; exon_number "7";
chr2	StringTie	exon	25243898	25243982	1000	-	.	gene_id "MSTRG.93070"; transcript_id "MSTRG.93070.139"; exon_number "8";
chr2	StringTie	exon	25244155	25244338	1000	-	.	gene_id "MSTRG.93070"; transcript_id "MSTRG.93070.139"; exon_number "9";
chr2	StringTie	exon	25244540	25244652	1000	-	.	gene_id "MSTRG.93070"; transcript_id "MSTRG.93070.139"; exon_number "10";
chr2	StringTie	exon	25245253	25245332	1000	-	.	gene_id "MSTRG.93070"; transcript_id "MSTRG.93070.139"; exon_number "11";
chr2	StringTie	exon	25245948	25246309	1000	-	.	gene_id "MSTRG.93070"; transcript_id "MSTRG.93070.139"; exon_number "12";
chr2	StringTie	exon	25246620	25246776	1000	-	.	gene_id "MSTRG.93070"; transcript_id "MSTRG.93070.139"; exon_number "13";
chr2	StringTie	exon	25247051	25247158	1000	-	.	gene_id "MSTRG.93070"; transcript_id "MSTRG.93070.139"; exon_number "14";
chr2	StringTie	exon	25247591	25247749	1000	-	.	gene_id "MSTRG.93070"; transcript_id "MSTRG.93070.139"; exon_number "15";
chr2	StringTie	exon	25248037	25248252	1000	-	.	gene_id "MSTRG.93070"; transcript_id "MSTRG.93070.139"; exon_number "16";
chr2	StringTie	exon	25255881	25256075	1000	-	.	gene_id "MSTRG.93070"; transcript_id "MSTRG.93070.139"; exon_number "17";
chr2	StringTie	exon	25274941	25275087	1000	-	.	gene_id "MSTRG.93070"; transcript_id "MSTRG.93070.139"; exon_number "18";
chr2	StringTie	exon	25275500	25275543	1000	-	.	gene_id "MSTRG.93070"; transcript_id "MSTRG.93070.139"; exon_number "19";
chr2	StringTie	exon	25282441	25282711	1000	-	.	gene_id "MSTRG.93070"; transcript_id "MSTRG.93070.139"; exon_number "20";
chr2	StringTie	exon	25300139	25300243	1000	-	.	gene_id "MSTRG.93070"; transcript_id "MSTRG.93070.139"; exon_number "21";
chr2	StringTie	exon	25313913	25314161	1000	-	.	gene_id "MSTRG.93070"; transcript_id "MSTRG.93070.139"; exon_number "22";
chr2	StringTie	exon	25341826	25341874	1000	-	.	gene_id "MSTRG.93070"; transcript_id "MSTRG.93070.139"; exon_number "23";
chr2	StringTie	transcript	25227581	25320954	1000	-	.	gene_id "MSTRG.93070"; transcript_id "MSTRG.93070.14";
chr2	StringTie	exon	25227581	25234420	1000	-	.	gene_id "MSTRG.93070"; transcript_id "MSTRG.93070.14"; exon_number "1";
chr2	StringTie	exon	25235707	25235825	1000	-	.	gene_id "MSTRG.93070"; transcript_id "MSTRG.93070.14"; exon_number "2";
chr2	StringTie	exon	25236936	25237005	1000	-	.	gene_id "MSTRG.93070"; transcript_id "MSTRG.93070.14"; exon_number "3";
chr2	StringTie	exon	25239130	25239215	1000	-	.	gene_id "MSTRG.93070"; transcript_id "MSTRG.93070.14"; exon_number "4";
chr2	StringTie	exon	25240302	25240450	1000	-	.	gene_id "MSTRG.93070"; transcript_id "MSTRG.93070.14"; exon_number "5";
chr2	StringTie	exon	25240640	25240730	1000	-	.	gene_id "MSTRG.93070"; transcript_id "MSTRG.93070.14"; exon_number "6";
chr2	StringTie	exon	25241562	25241707	1000	-	.	gene_id "MSTRG.93070"; transcript_id "MSTRG.93070.14"; exon_number "7";
chr2	StringTie	exon	25243898	25243982	1000	-	.	gene_id "MSTRG.93070"; transcript_id "MSTRG.93070.14"; exon_number "8";
chr2	StringTie	exon	25244155	25244338	1000	-	.	gene_id "MSTRG.93070"; transcript_id "MSTRG.93070.14"; exon_number "9";
chr2	StringTie	exon	25244540	25244652	1000	-	.	gene_id "MSTRG.93070"; transcript_id "MSTRG.93070.14"; exon_number "10";
chr2	StringTie	exon	25245253	25245332	1000	-	.	gene_id "MSTRG.93070"; transcript_id "MSTRG.93070.14"; exon_number "11";
chr2	StringTie	exon	25246020	25246064	1000	-	.	gene_id "MSTRG.93070"; transcript_id "MSTRG.93070.14"; exon_number "12";
chr2	StringTie	exon	25246160	25246309	1000	-	.	gene_id "MSTRG.93070"; transcript_id "MSTRG.93070.14"; exon_number "13";
chr2	StringTie	exon	25246620	25246776	1000	-	.	gene_id "MSTRG.93070"; transcript_id "MSTRG.93070.14"; exon_number "14";
chr2	StringTie	exon	25247051	25247158	1000	-	.	gene_id "MSTRG.93070"; transcript_id "MSTRG.93070.14"; exon_number "15";
chr2	StringTie	exon	25247591	25247749	1000	-	.	gene_id "MSTRG.93070"; transcript_id "MSTRG.93070.14"; exon_number "16";
chr2	StringTie	exon	25248037	25248252	1000	-	.	gene_id "MSTRG.93070"; transcript_id "MSTRG.93070.14"; exon_number "17";
chr2	StringTie	exon	25255881	25256075	1000	-	.	gene_id "MSTRG.93070"; transcript_id "MSTRG.93070.14"; exon_number "18";
chr2	StringTie	exon	25274941	25275087	1000	-	.	gene_id "MSTRG.93070"; transcript_id "MSTRG.93070.14"; exon_number "19";
chr2	StringTie	exon	25275500	25275543	1000	-	.	gene_id "MSTRG.93070"; transcript_id "MSTRG.93070.14"; exon_number "20";
chr2	StringTie	exon	25282441	25282711	1000	-	.	gene_id "MSTRG.93070"; transcript_id "MSTRG.93070.14"; exon_number "21";
chr2	StringTie	exon	25300139	25300243	1000	-	.	gene_id "MSTRG.93070"; transcript_id "MSTRG.93070.14"; exon_number "22";
chr2	StringTie	exon	25313913	25314161	1000	-	.	gene_id "MSTRG.93070"; transcript_id "MSTRG.93070.14"; exon_number "23";
chr2	StringTie	exon	25314831	25320954	1000	-	.	gene_id "MSTRG.93070"; transcript_id "MSTRG.93070.14"; exon_number "24";
chr2	StringTie	transcript	25232958	25314479	1000	-	.	gene_id "MSTRG.93070"; transcript_id "MSTRG.93070.140";
chr2	StringTie	exon	25232958	25234420	1000	-	.	gene_id "MSTRG.93070"; transcript_id "MSTRG.93070.140"; exon_number "1";
chr2	StringTie	exon	25235707	25235825	1000	-	.	gene_id "MSTRG.93070"; transcript_id "MSTRG.93070.140"; exon_number "2";
chr2	StringTie	exon	25236936	25237005	1000	-	.	gene_id "MSTRG.93070"; transcript_id "MSTRG.93070.140"; exon_number "3";
chr2	StringTie	exon	25239130	25239215	1000	-	.	gene_id "MSTRG.93070"; transcript_id "MSTRG.93070.140"; exon_number "4";
chr2	StringTie	exon	25240302	25240450	1000	-	.	gene_id "MSTRG.93070"; transcript_id "MSTRG.93070.140"; exon_number "5";
chr2	StringTie	exon	25240640	25240730	1000	-	.	gene_id "MSTRG.93070"; transcript_id "MSTRG.93070.140"; exon_number "6";
chr2	StringTie	exon	25241562	25241707	1000	-	.	gene_id "MSTRG.93070"; transcript_id "MSTRG.93070.140"; exon_number "7";
chr2	StringTie	exon	25243898	25243982	1000	-	.	gene_id "MSTRG.93070"; transcript_id "MSTRG.93070.140"; exon_number "8";
chr2	StringTie	exon	25244155	25244338	1000	-	.	gene_id "MSTRG.93070"; transcript_id "MSTRG.93070.140"; exon_number "9";
chr2	StringTie	exon	25244540	25244652	1000	-	.	gene_id "MSTRG.93070"; transcript_id "MSTRG.93070.140"; exon_number "10";
chr2	StringTie	exon	25245253	25245332	1000	-	.	gene_id "MSTRG.93070"; transcript_id "MSTRG.93070.140"; exon_number "11";
chr2	StringTie	exon	25246020	25246064	1000	-	.	gene_id "MSTRG.93070"; transcript_id "MSTRG.93070.140"; exon_number "12";
chr2	StringTie	exon	25246160	25246309	1000	-	.	gene_id "MSTRG.93070"; transcript_id "MSTRG.93070.140"; exon_number "13";
chr2	StringTie	exon	25246620	25246776	1000	-	.	gene_id "MSTRG.93070"; transcript_id "MSTRG.93070.140"; exon_number "14";
chr2	StringTie	exon	25247051	25247158	1000	-	.	gene_id "MSTRG.93070"; transcript_id "MSTRG.93070.140"; exon_number "15";
chr2	StringTie	exon	25247591	25247749	1000	-	.	gene_id "MSTRG.93070"; transcript_id "MSTRG.93070.140"; exon_number "16";
chr2	StringTie	exon	25248037	25248252	1000	-	.	gene_id "MSTRG.93070"; transcript_id "MSTRG.93070.140"; exon_number "17";
chr2	StringTie	exon	25255881	25256100	1000	-	.	gene_id "MSTRG.93070"; transcript_id "MSTRG.93070.140"; exon_number "18";
chr2	StringTie	exon	25274941	25275087	1000	-	.	gene_id "MSTRG.93070"; transcript_id "MSTRG.93070.140"; exon_number "19";
chr2	StringTie	exon	25275500	25275543	1000	-	.	gene_id "MSTRG.93070"; transcript_id "MSTRG.93070.140"; exon_number "20";
chr2	StringTie	exon	25282441	25282711	1000	-	.	gene_id "MSTRG.93070"; transcript_id "MSTRG.93070.140"; exon_number "21";
chr2	StringTie	exon	25300139	25300243	1000	-	.	gene_id "MSTRG.93070"; transcript_id "MSTRG.93070.140"; exon_number "22";
chr2	StringTie	exon	25313913	25314161	1000	-	.	gene_id "MSTRG.93070"; transcript_id "MSTRG.93070.140"; exon_number "23";
chr2	StringTie	exon	25314339	25314479	1000	-	.	gene_id "MSTRG.93070"; transcript_id "MSTRG.93070.140"; exon_number "24";
chr2	StringTie	transcript	25232960	25314977	1000	-	.	gene_id "MSTRG.93070"; transcript_id "MSTRG.93070.141";
chr2	StringTie	exon	25232960	25234420	1000	-	.	gene_id "MSTRG.93070"; transcript_id "MSTRG.93070.141"; exon_number "1";
chr2	StringTie	exon	25235707	25235825	1000	-	.	gene_id "MSTRG.93070"; transcript_id "MSTRG.93070.141"; exon_number "2";
chr2	StringTie	exon	25236936	25237005	1000	-	.	gene_id "MSTRG.93070"; transcript_id "MSTRG.93070.141"; exon_number "3";
chr2	StringTie	exon	25239130	25239215	1000	-	.	gene_id "MSTRG.93070"; transcript_id "MSTRG.93070.141"; exon_number "4";
chr2	StringTie	exon	25240302	25240450	1000	-	.	gene_id "MSTRG.93070"; transcript_id "MSTRG.93070.141"; exon_number "5";
chr2	StringTie	exon	25240640	25240730	1000	-	.	gene_id "MSTRG.93070"; transcript_id "MSTRG.93070.141"; exon_number "6";
chr2	StringTie	exon	25241562	25241707	1000	-	.	gene_id "MSTRG.93070"; transcript_id "MSTRG.93070.141"; exon_number "7";
chr2	StringTie	exon	25243898	25243982	1000	-	.	gene_id "MSTRG.93070"; transcript_id "MSTRG.93070.141"; exon_number "8";
chr2	StringTie	exon	25244155	25244338	1000	-	.	gene_id "MSTRG.93070"; transcript_id "MSTRG.93070.141"; exon_number "9";
chr2	StringTie	exon	25244540	25244652	1000	-	.	gene_id "MSTRG.93070"; transcript_id "MSTRG.93070.141"; exon_number "10";
chr2	StringTie	exon	25245253	25245332	1000	-	.	gene_id "MSTRG.93070"; transcript_id "MSTRG.93070.141"; exon_number "11";
chr2	StringTie	exon	25246020	25246064	1000	-	.	gene_id "MSTRG.93070"; transcript_id "MSTRG.93070.141"; exon_number "12";
chr2	StringTie	exon	25246160	25246309	1000	-	.	gene_id "MSTRG.93070"; transcript_id "MSTRG.93070.141"; exon_number "13";
chr2	StringTie	exon	25246620	25246776	1000	-	.	gene_id "MSTRG.93070"; transcript_id "MSTRG.93070.141"; exon_number "14";
chr2	StringTie	exon	25247051	25247158	1000	-	.	gene_id "MSTRG.93070"; transcript_id "MSTRG.93070.141"; exon_number "15";
chr2	StringTie	exon	25247591	25247749	1000	-	.	gene_id "MSTRG.93070"; transcript_id "MSTRG.93070.141"; exon_number "16";
chr2	StringTie	exon	25248037	25248252	1000	-	.	gene_id "MSTRG.93070"; transcript_id "MSTRG.93070.141"; exon_number "17";
chr2	StringTie	exon	25249667	25249724	1000	-	.	gene_id "MSTRG.93070"; transcript_id "MSTRG.93070.141"; exon_number "18";
chr2	StringTie	exon	25274941	25275087	1000	-	.	gene_id "MSTRG.93070"; transcript_id "MSTRG.93070.141"; exon_number "19";
chr2	StringTie	exon	25275500	25275543	1000	-	.	gene_id "MSTRG.93070"; transcript_id "MSTRG.93070.141"; exon_number "20";
chr2	StringTie	exon	25282441	25282711	1000	-	.	gene_id "MSTRG.93070"; transcript_id "MSTRG.93070.141"; exon_number "21";
chr2	StringTie	exon	25300139	25300243	1000	-	.	gene_id "MSTRG.93070"; transcript_id "MSTRG.93070.141"; exon_number "22";
chr2	StringTie	exon	25313913	25314161	1000	-	.	gene_id "MSTRG.93070"; transcript_id "MSTRG.93070.141"; exon_number "23";
chr2	StringTie	exon	25314870	25314977	1000	-	.	gene_id "MSTRG.93070"; transcript_id "MSTRG.93070.141"; exon_number "24";
chr2	StringTie	transcript	25232962	25252308	1000	-	.	gene_id "MSTRG.93070"; transcript_id "MSTRG.93070.142";
chr2	StringTie	exon	25232962	25234420	1000	-	.	gene_id "MSTRG.93070"; transcript_id "MSTRG.93070.142"; exon_number "1";
chr2	StringTie	exon	25235707	25235825	1000	-	.	gene_id "MSTRG.93070"; transcript_id "MSTRG.93070.142"; exon_number "2";
chr2	StringTie	exon	25236936	25237005	1000	-	.	gene_id "MSTRG.93070"; transcript_id "MSTRG.93070.142"; exon_number "3";
chr2	StringTie	exon	25239130	25239215	1000	-	.	gene_id "MSTRG.93070"; transcript_id "MSTRG.93070.142"; exon_number "4";
chr2	StringTie	exon	25240302	25240450	1000	-	.	gene_id "MSTRG.93070"; transcript_id "MSTRG.93070.142"; exon_number "5";
chr2	StringTie	exon	25240640	25240730	1000	-	.	gene_id "MSTRG.93070"; transcript_id "MSTRG.93070.142"; exon_number "6";
chr2	StringTie	exon	25241562	25241707	1000	-	.	gene_id "MSTRG.93070"; transcript_id "MSTRG.93070.142"; exon_number "7";
chr2	StringTie	exon	25243898	25243982	1000	-	.	gene_id "MSTRG.93070"; transcript_id "MSTRG.93070.142"; exon_number "8";
chr2	StringTie	exon	25244155	25244338	1000	-	.	gene_id "MSTRG.93070"; transcript_id "MSTRG.93070.142"; exon_number "9";
chr2	StringTie	exon	25244540	25244652	1000	-	.	gene_id "MSTRG.93070"; transcript_id "MSTRG.93070.142"; exon_number "10";
chr2	StringTie	exon	25245253	25245332	1000	-	.	gene_id "MSTRG.93070"; transcript_id "MSTRG.93070.142"; exon_number "11";
chr2	StringTie	exon	25246020	25246064	1000	-	.	gene_id "MSTRG.93070"; transcript_id "MSTRG.93070.142"; exon_number "12";
chr2	StringTie	exon	25246160	25246309	1000	-	.	gene_id "MSTRG.93070"; transcript_id "MSTRG.93070.142"; exon_number "13";
chr2	StringTie	exon	25246620	25246776	1000	-	.	gene_id "MSTRG.93070"; transcript_id "MSTRG.93070.142"; exon_number "14";
chr2	StringTie	exon	25247051	25247158	1000	-	.	gene_id "MSTRG.93070"; transcript_id "MSTRG.93070.142"; exon_number "15";
chr2	StringTie	exon	25247591	25247682	1000	-	.	gene_id "MSTRG.93070"; transcript_id "MSTRG.93070.142"; exon_number "16";
chr2	StringTie	exon	25248037	25248252	1000	-	.	gene_id "MSTRG.93070"; transcript_id "MSTRG.93070.142"; exon_number "17";
chr2	StringTie	exon	25252194	25252308	1000	-	.	gene_id "MSTRG.93070"; transcript_id "MSTRG.93070.142"; exon_number "18";
chr2	StringTie	transcript	25232962	25252908	1000	-	.	gene_id "MSTRG.93070"; transcript_id "MSTRG.93070.143";
chr2	StringTie	exon	25232962	25234420	1000	-	.	gene_id "MSTRG.93070"; transcript_id "MSTRG.93070.143"; exon_number "1";
chr2	StringTie	exon	25235707	25235825	1000	-	.	gene_id "MSTRG.93070"; transcript_id "MSTRG.93070.143"; exon_number "2";
chr2	StringTie	exon	25236936	25237005	1000	-	.	gene_id "MSTRG.93070"; transcript_id "MSTRG.93070.143"; exon_number "3";
chr2	StringTie	exon	25239130	25239215	1000	-	.	gene_id "MSTRG.93070"; transcript_id "MSTRG.93070.143"; exon_number "4";
chr2	StringTie	exon	25240302	25240450	1000	-	.	gene_id "MSTRG.93070"; transcript_id "MSTRG.93070.143"; exon_number "5";
chr2	StringTie	exon	25240640	25240730	1000	-	.	gene_id "MSTRG.93070"; transcript_id "MSTRG.93070.143"; exon_number "6";
chr2	StringTie	exon	25241562	25241707	1000	-	.	gene_id "MSTRG.93070"; transcript_id "MSTRG.93070.143"; exon_number "7";
chr2	StringTie	exon	25243898	25243982	1000	-	.	gene_id "MSTRG.93070"; transcript_id "MSTRG.93070.143"; exon_number "8";
chr2	StringTie	exon	25244155	25244338	1000	-	.	gene_id "MSTRG.93070"; transcript_id "MSTRG.93070.143"; exon_number "9";
chr2	StringTie	exon	25244540	25244652	1000	-	.	gene_id "MSTRG.93070"; transcript_id "MSTRG.93070.143"; exon_number "10";
chr2	StringTie	exon	25245253	25245332	1000	-	.	gene_id "MSTRG.93070"; transcript_id "MSTRG.93070.143"; exon_number "11";
chr2	StringTie	exon	25246020	25246064	1000	-	.	gene_id "MSTRG.93070"; transcript_id "MSTRG.93070.143"; exon_number "12";
chr2	StringTie	exon	25246160	25246309	1000	-	.	gene_id "MSTRG.93070"; transcript_id "MSTRG.93070.143"; exon_number "13";
chr2	StringTie	exon	25246620	25246776	1000	-	.	gene_id "MSTRG.93070"; transcript_id "MSTRG.93070.143"; exon_number "14";
chr2	StringTie	exon	25247051	25247158	1000	-	.	gene_id "MSTRG.93070"; transcript_id "MSTRG.93070.143"; exon_number "15";
chr2	StringTie	exon	25247591	25247749	1000	-	.	gene_id "MSTRG.93070"; transcript_id "MSTRG.93070.143"; exon_number "16";
chr2	StringTie	exon	25248037	25248252	1000	-	.	gene_id "MSTRG.93070"; transcript_id "MSTRG.93070.143"; exon_number "17";
chr2	StringTie	exon	25249618	25249724	1000	-	.	gene_id "MSTRG.93070"; transcript_id "MSTRG.93070.143"; exon_number "18";
chr2	StringTie	exon	25252795	25252908	1000	-	.	gene_id "MSTRG.93070"; transcript_id "MSTRG.93070.143"; exon_number "19";
chr2	StringTie	transcript	25232966	25249774	1000	-	.	gene_id "MSTRG.93070"; transcript_id "MSTRG.93070.144";
chr2	StringTie	exon	25232966	25234420	1000	-	.	gene_id "MSTRG.93070"; transcript_id "MSTRG.93070.144"; exon_number "1";
chr2	StringTie	exon	25235707	25235825	1000	-	.	gene_id "MSTRG.93070"; transcript_id "MSTRG.93070.144"; exon_number "2";
chr2	StringTie	exon	25236936	25237005	1000	-	.	gene_id "MSTRG.93070"; transcript_id "MSTRG.93070.144"; exon_number "3";
chr2	StringTie	exon	25239130	25239215	1000	-	.	gene_id "MSTRG.93070"; transcript_id "MSTRG.93070.144"; exon_number "4";
chr2	StringTie	exon	25240302	25240450	1000	-	.	gene_id "MSTRG.93070"; transcript_id "MSTRG.93070.144"; exon_number "5";
chr2	StringTie	exon	25240640	25240730	1000	-	.	gene_id "MSTRG.93070"; transcript_id "MSTRG.93070.144"; exon_number "6";
chr2	StringTie	exon	25241562	25241707	1000	-	.	gene_id "MSTRG.93070"; transcript_id "MSTRG.93070.144"; exon_number "7";
chr2	StringTie	exon	25243898	25243982	1000	-	.	gene_id "MSTRG.93070"; transcript_id "MSTRG.93070.144"; exon_number "8";
chr2	StringTie	exon	25244155	25244338	1000	-	.	gene_id "MSTRG.93070"; transcript_id "MSTRG.93070.144"; exon_number "9";
chr2	StringTie	exon	25244540	25244652	1000	-	.	gene_id "MSTRG.93070"; transcript_id "MSTRG.93070.144"; exon_number "10";
chr2	StringTie	exon	25245253	25245332	1000	-	.	gene_id "MSTRG.93070"; transcript_id "MSTRG.93070.144"; exon_number "11";
chr2	StringTie	exon	25246020	25246064	1000	-	.	gene_id "MSTRG.93070"; transcript_id "MSTRG.93070.144"; exon_number "12";
chr2	StringTie	exon	25246160	25246306	1000	-	.	gene_id "MSTRG.93070"; transcript_id "MSTRG.93070.144"; exon_number "13";
chr2	StringTie	exon	25246620	25246776	1000	-	.	gene_id "MSTRG.93070"; transcript_id "MSTRG.93070.144"; exon_number "14";
chr2	StringTie	exon	25247051	25247158	1000	-	.	gene_id "MSTRG.93070"; transcript_id "MSTRG.93070.144"; exon_number "15";
chr2	StringTie	exon	25247591	25247749	1000	-	.	gene_id "MSTRG.93070"; transcript_id "MSTRG.93070.144"; exon_number "16";
chr2	StringTie	exon	25248037	25248252	1000	-	.	gene_id "MSTRG.93070"; transcript_id "MSTRG.93070.144"; exon_number "17";
chr2	StringTie	exon	25249618	25249774	1000	-	.	gene_id "MSTRG.93070"; transcript_id "MSTRG.93070.144"; exon_number "18";
chr2	StringTie	transcript	25232966	25248832	1000	-	.	gene_id "MSTRG.93070"; transcript_id "MSTRG.93070.145";
chr2	StringTie	exon	25232966	25234420	1000	-	.	gene_id "MSTRG.93070"; transcript_id "MSTRG.93070.145"; exon_number "1";
chr2	StringTie	exon	25235707	25235825	1000	-	.	gene_id "MSTRG.93070"; transcript_id "MSTRG.93070.145"; exon_number "2";
chr2	StringTie	exon	25236936	25237005	1000	-	.	gene_id "MSTRG.93070"; transcript_id "MSTRG.93070.145"; exon_number "3";
chr2	StringTie	exon	25239130	25239513	1000	-	.	gene_id "MSTRG.93070"; transcript_id "MSTRG.93070.145"; exon_number "4";
chr2	StringTie	exon	25240302	25240450	1000	-	.	gene_id "MSTRG.93070"; transcript_id "MSTRG.93070.145"; exon_number "5";
chr2	StringTie	exon	25240640	25240730	1000	-	.	gene_id "MSTRG.93070"; transcript_id "MSTRG.93070.145"; exon_number "6";
chr2	StringTie	exon	25241562	25241707	1000	-	.	gene_id "MSTRG.93070"; transcript_id "MSTRG.93070.145"; exon_number "7";
chr2	StringTie	exon	25243898	25243982	1000	-	.	gene_id "MSTRG.93070"; transcript_id "MSTRG.93070.145"; exon_number "8";
chr2	StringTie	exon	25244155	25244338	1000	-	.	gene_id "MSTRG.93070"; transcript_id "MSTRG.93070.145"; exon_number "9";
chr2	StringTie	exon	25244540	25244652	1000	-	.	gene_id "MSTRG.93070"; transcript_id "MSTRG.93070.145"; exon_number "10";
chr2	StringTie	exon	25245253	25245332	1000	-	.	gene_id "MSTRG.93070"; transcript_id "MSTRG.93070.145"; exon_number "11";
chr2	StringTie	exon	25246020	25246064	1000	-	.	gene_id "MSTRG.93070"; transcript_id "MSTRG.93070.145"; exon_number "12";
chr2	StringTie	exon	25246160	25246309	1000	-	.	gene_id "MSTRG.93070"; transcript_id "MSTRG.93070.145"; exon_number "13";
chr2	StringTie	exon	25246620	25246776	1000	-	.	gene_id "MSTRG.93070"; transcript_id "MSTRG.93070.145"; exon_number "14";
chr2	StringTie	exon	25247051	25247158	1000	-	.	gene_id "MSTRG.93070"; transcript_id "MSTRG.93070.145"; exon_number "15";
chr2	StringTie	exon	25247299	25247338	1000	-	.	gene_id "MSTRG.93070"; transcript_id "MSTRG.93070.145"; exon_number "16";
chr2	StringTie	exon	25247591	25248832	1000	-	.	gene_id "MSTRG.93070"; transcript_id "MSTRG.93070.145"; exon_number "17";
chr2	StringTie	transcript	25232966	25250225	1000	-	.	gene_id "MSTRG.93070"; transcript_id "MSTRG.93070.146";
chr2	StringTie	exon	25232966	25234420	1000	-	.	gene_id "MSTRG.93070"; transcript_id "MSTRG.93070.146"; exon_number "1";
chr2	StringTie	exon	25235707	25235825	1000	-	.	gene_id "MSTRG.93070"; transcript_id "MSTRG.93070.146"; exon_number "2";
chr2	StringTie	exon	25236936	25237005	1000	-	.	gene_id "MSTRG.93070"; transcript_id "MSTRG.93070.146"; exon_number "3";
chr2	StringTie	exon	25239130	25239215	1000	-	.	gene_id "MSTRG.93070"; transcript_id "MSTRG.93070.146"; exon_number "4";
chr2	StringTie	exon	25240302	25240450	1000	-	.	gene_id "MSTRG.93070"; transcript_id "MSTRG.93070.146"; exon_number "5";
chr2	StringTie	exon	25240640	25240730	1000	-	.	gene_id "MSTRG.93070"; transcript_id "MSTRG.93070.146"; exon_number "6";
chr2	StringTie	exon	25241562	25241707	1000	-	.	gene_id "MSTRG.93070"; transcript_id "MSTRG.93070.146"; exon_number "7";
chr2	StringTie	exon	25243898	25243982	1000	-	.	gene_id "MSTRG.93070"; transcript_id "MSTRG.93070.146"; exon_number "8";
chr2	StringTie	exon	25244155	25244338	1000	-	.	gene_id "MSTRG.93070"; transcript_id "MSTRG.93070.146"; exon_number "9";
chr2	StringTie	exon	25244540	25244652	1000	-	.	gene_id "MSTRG.93070"; transcript_id "MSTRG.93070.146"; exon_number "10";
chr2	StringTie	exon	25245253	25245332	1000	-	.	gene_id "MSTRG.93070"; transcript_id "MSTRG.93070.146"; exon_number "11";
chr2	StringTie	exon	25246020	25246064	1000	-	.	gene_id "MSTRG.93070"; transcript_id "MSTRG.93070.146"; exon_number "12";
chr2	StringTie	exon	25246160	25246309	1000	-	.	gene_id "MSTRG.93070"; transcript_id "MSTRG.93070.146"; exon_number "13";
chr2	StringTie	exon	25246620	25246776	1000	-	.	gene_id "MSTRG.93070"; transcript_id "MSTRG.93070.146"; exon_number "14";
chr2	StringTie	exon	25247051	25247157	1000	-	.	gene_id "MSTRG.93070"; transcript_id "MSTRG.93070.146"; exon_number "15";
chr2	StringTie	exon	25247591	25247749	1000	-	.	gene_id "MSTRG.93070"; transcript_id "MSTRG.93070.146"; exon_number "16";
chr2	StringTie	exon	25248037	25248252	1000	-	.	gene_id "MSTRG.93070"; transcript_id "MSTRG.93070.146"; exon_number "17";
chr2	StringTie	exon	25249657	25249724	1000	-	.	gene_id "MSTRG.93070"; transcript_id "MSTRG.93070.146"; exon_number "18";
chr2	StringTie	exon	25250209	25250225	1000	-	.	gene_id "MSTRG.93070"; transcript_id "MSTRG.93070.146"; exon_number "19";
chr2	StringTie	transcript	25232967	25314482	1000	-	.	gene_id "MSTRG.93070"; transcript_id "MSTRG.93070.147";
chr2	StringTie	exon	25232967	25234420	1000	-	.	gene_id "MSTRG.93070"; transcript_id "MSTRG.93070.147"; exon_number "1";
chr2	StringTie	exon	25235707	25235825	1000	-	.	gene_id "MSTRG.93070"; transcript_id "MSTRG.93070.147"; exon_number "2";
chr2	StringTie	exon	25236936	25237005	1000	-	.	gene_id "MSTRG.93070"; transcript_id "MSTRG.93070.147"; exon_number "3";
chr2	StringTie	exon	25239130	25239215	1000	-	.	gene_id "MSTRG.93070"; transcript_id "MSTRG.93070.147"; exon_number "4";
chr2	StringTie	exon	25240302	25240450	1000	-	.	gene_id "MSTRG.93070"; transcript_id "MSTRG.93070.147"; exon_number "5";
chr2	StringTie	exon	25240640	25240730	1000	-	.	gene_id "MSTRG.93070"; transcript_id "MSTRG.93070.147"; exon_number "6";
chr2	StringTie	exon	25241562	25241707	1000	-	.	gene_id "MSTRG.93070"; transcript_id "MSTRG.93070.147"; exon_number "7";
chr2	StringTie	exon	25243898	25243982	1000	-	.	gene_id "MSTRG.93070"; transcript_id "MSTRG.93070.147"; exon_number "8";
chr2	StringTie	exon	25244155	25244338	1000	-	.	gene_id "MSTRG.93070"; transcript_id "MSTRG.93070.147"; exon_number "9";
chr2	StringTie	exon	25244540	25244652	1000	-	.	gene_id "MSTRG.93070"; transcript_id "MSTRG.93070.147"; exon_number "10";
chr2	StringTie	exon	25245253	25245332	1000	-	.	gene_id "MSTRG.93070"; transcript_id "MSTRG.93070.147"; exon_number "11";
chr2	StringTie	exon	25246020	25246064	1000	-	.	gene_id "MSTRG.93070"; transcript_id "MSTRG.93070.147"; exon_number "12";
chr2	StringTie	exon	25246160	25246309	1000	-	.	gene_id "MSTRG.93070"; transcript_id "MSTRG.93070.147"; exon_number "13";
chr2	StringTie	exon	25246620	25246776	1000	-	.	gene_id "MSTRG.93070"; transcript_id "MSTRG.93070.147"; exon_number "14";
chr2	StringTie	exon	25247051	25247158	1000	-	.	gene_id "MSTRG.93070"; transcript_id "MSTRG.93070.147"; exon_number "15";
chr2	StringTie	exon	25247591	25247749	1000	-	.	gene_id "MSTRG.93070"; transcript_id "MSTRG.93070.147"; exon_number "16";
chr2	StringTie	exon	25248037	25248252	1000	-	.	gene_id "MSTRG.93070"; transcript_id "MSTRG.93070.147"; exon_number "17";
chr2	StringTie	exon	25249618	25249724	1000	-	.	gene_id "MSTRG.93070"; transcript_id "MSTRG.93070.147"; exon_number "18";
chr2	StringTie	exon	25255881	25256075	1000	-	.	gene_id "MSTRG.93070"; transcript_id "MSTRG.93070.147"; exon_number "19";
chr2	StringTie	exon	25274941	25275087	1000	-	.	gene_id "MSTRG.93070"; transcript_id "MSTRG.93070.147"; exon_number "20";
chr2	StringTie	exon	25275500	25275543	1000	-	.	gene_id "MSTRG.93070"; transcript_id "MSTRG.93070.147"; exon_number "21";
chr2	StringTie	exon	25282441	25282711	1000	-	.	gene_id "MSTRG.93070"; transcript_id "MSTRG.93070.147"; exon_number "22";
chr2	StringTie	exon	25300139	25300243	1000	-	.	gene_id "MSTRG.93070"; transcript_id "MSTRG.93070.147"; exon_number "23";
chr2	StringTie	exon	25313913	25314161	1000	-	.	gene_id "MSTRG.93070"; transcript_id "MSTRG.93070.147"; exon_number "24";
chr2	StringTie	exon	25314239	25314482	1000	-	.	gene_id "MSTRG.93070"; transcript_id "MSTRG.93070.147"; exon_number "25";
chr2	StringTie	transcript	25232967	25315007	1000	-	.	gene_id "MSTRG.93070"; transcript_id "MSTRG.93070.148";
chr2	StringTie	exon	25232967	25234420	1000	-	.	gene_id "MSTRG.93070"; transcript_id "MSTRG.93070.148"; exon_number "1";
chr2	StringTie	exon	25235707	25235825	1000	-	.	gene_id "MSTRG.93070"; transcript_id "MSTRG.93070.148"; exon_number "2";
chr2	StringTie	exon	25236936	25237005	1000	-	.	gene_id "MSTRG.93070"; transcript_id "MSTRG.93070.148"; exon_number "3";
chr2	StringTie	exon	25239130	25239148	1000	-	.	gene_id "MSTRG.93070"; transcript_id "MSTRG.93070.148"; exon_number "4";
chr2	StringTie	exon	25240309	25240450	1000	-	.	gene_id "MSTRG.93070"; transcript_id "MSTRG.93070.148"; exon_number "5";
chr2	StringTie	exon	25240640	25240730	1000	-	.	gene_id "MSTRG.93070"; transcript_id "MSTRG.93070.148"; exon_number "6";
chr2	StringTie	exon	25241562	25241707	1000	-	.	gene_id "MSTRG.93070"; transcript_id "MSTRG.93070.148"; exon_number "7";
chr2	StringTie	exon	25243898	25243982	1000	-	.	gene_id "MSTRG.93070"; transcript_id "MSTRG.93070.148"; exon_number "8";
chr2	StringTie	exon	25244155	25244338	1000	-	.	gene_id "MSTRG.93070"; transcript_id "MSTRG.93070.148"; exon_number "9";
chr2	StringTie	exon	25244540	25244652	1000	-	.	gene_id "MSTRG.93070"; transcript_id "MSTRG.93070.148"; exon_number "10";
chr2	StringTie	exon	25245253	25245332	1000	-	.	gene_id "MSTRG.93070"; transcript_id "MSTRG.93070.148"; exon_number "11";
chr2	StringTie	exon	25246020	25246064	1000	-	.	gene_id "MSTRG.93070"; transcript_id "MSTRG.93070.148"; exon_number "12";
chr2	StringTie	exon	25246160	25246309	1000	-	.	gene_id "MSTRG.93070"; transcript_id "MSTRG.93070.148"; exon_number "13";
chr2	StringTie	exon	25246620	25246776	1000	-	.	gene_id "MSTRG.93070"; transcript_id "MSTRG.93070.148"; exon_number "14";
chr2	StringTie	exon	25247051	25247158	1000	-	.	gene_id "MSTRG.93070"; transcript_id "MSTRG.93070.148"; exon_number "15";
chr2	StringTie	exon	25247591	25247749	1000	-	.	gene_id "MSTRG.93070"; transcript_id "MSTRG.93070.148"; exon_number "16";
chr2	StringTie	exon	25248037	25248252	1000	-	.	gene_id "MSTRG.93070"; transcript_id "MSTRG.93070.148"; exon_number "17";
chr2	StringTie	exon	25249657	25249724	1000	-	.	gene_id "MSTRG.93070"; transcript_id "MSTRG.93070.148"; exon_number "18";
chr2	StringTie	exon	25255881	25256075	1000	-	.	gene_id "MSTRG.93070"; transcript_id "MSTRG.93070.148"; exon_number "19";
chr2	StringTie	exon	25259553	25259631	1000	-	.	gene_id "MSTRG.93070"; transcript_id "MSTRG.93070.148"; exon_number "20";
chr2	StringTie	exon	25274941	25275087	1000	-	.	gene_id "MSTRG.93070"; transcript_id "MSTRG.93070.148"; exon_number "21";
chr2	StringTie	exon	25275500	25275543	1000	-	.	gene_id "MSTRG.93070"; transcript_id "MSTRG.93070.148"; exon_number "22";
chr2	StringTie	exon	25282441	25282711	1000	-	.	gene_id "MSTRG.93070"; transcript_id "MSTRG.93070.148"; exon_number "23";
chr2	StringTie	exon	25300139	25300243	1000	-	.	gene_id "MSTRG.93070"; transcript_id "MSTRG.93070.148"; exon_number "24";
chr2	StringTie	exon	25313913	25314161	1000	-	.	gene_id "MSTRG.93070"; transcript_id "MSTRG.93070.148"; exon_number "25";
chr2	StringTie	exon	25314831	25315007	1000	-	.	gene_id "MSTRG.93070"; transcript_id "MSTRG.93070.148"; exon_number "26";
chr2	StringTie	transcript	25232971	25314902	1000	-	.	gene_id "MSTRG.93070"; transcript_id "MSTRG.93070.149";
chr2	StringTie	exon	25232971	25234420	1000	-	.	gene_id "MSTRG.93070"; transcript_id "MSTRG.93070.149"; exon_number "1";
chr2	StringTie	exon	25235707	25235825	1000	-	.	gene_id "MSTRG.93070"; transcript_id "MSTRG.93070.149"; exon_number "2";
chr2	StringTie	exon	25236936	25237005	1000	-	.	gene_id "MSTRG.93070"; transcript_id "MSTRG.93070.149"; exon_number "3";
chr2	StringTie	exon	25239130	25239215	1000	-	.	gene_id "MSTRG.93070"; transcript_id "MSTRG.93070.149"; exon_number "4";
chr2	StringTie	exon	25240302	25240450	1000	-	.	gene_id "MSTRG.93070"; transcript_id "MSTRG.93070.149"; exon_number "5";
chr2	StringTie	exon	25240640	25240730	1000	-	.	gene_id "MSTRG.93070"; transcript_id "MSTRG.93070.149"; exon_number "6";
chr2	StringTie	exon	25241562	25241707	1000	-	.	gene_id "MSTRG.93070"; transcript_id "MSTRG.93070.149"; exon_number "7";
chr2	StringTie	exon	25243898	25243982	1000	-	.	gene_id "MSTRG.93070"; transcript_id "MSTRG.93070.149"; exon_number "8";
chr2	StringTie	exon	25244155	25244338	1000	-	.	gene_id "MSTRG.93070"; transcript_id "MSTRG.93070.149"; exon_number "9";
chr2	StringTie	exon	25244540	25244652	1000	-	.	gene_id "MSTRG.93070"; transcript_id "MSTRG.93070.149"; exon_number "10";
chr2	StringTie	exon	25245253	25245332	1000	-	.	gene_id "MSTRG.93070"; transcript_id "MSTRG.93070.149"; exon_number "11";
chr2	StringTie	exon	25246020	25246064	1000	-	.	gene_id "MSTRG.93070"; transcript_id "MSTRG.93070.149"; exon_number "12";
chr2	StringTie	exon	25246160	25246309	1000	-	.	gene_id "MSTRG.93070"; transcript_id "MSTRG.93070.149"; exon_number "13";
chr2	StringTie	exon	25246620	25246776	1000	-	.	gene_id "MSTRG.93070"; transcript_id "MSTRG.93070.149"; exon_number "14";
chr2	StringTie	exon	25247051	25247158	1000	-	.	gene_id "MSTRG.93070"; transcript_id "MSTRG.93070.149"; exon_number "15";
chr2	StringTie	exon	25247299	25247749	1000	-	.	gene_id "MSTRG.93070"; transcript_id "MSTRG.93070.149"; exon_number "16";
chr2	StringTie	exon	25248037	25248252	1000	-	.	gene_id "MSTRG.93070"; transcript_id "MSTRG.93070.149"; exon_number "17";
chr2	StringTie	exon	25259553	25259631	1000	-	.	gene_id "MSTRG.93070"; transcript_id "MSTRG.93070.149"; exon_number "18";
chr2	StringTie	exon	25274941	25275087	1000	-	.	gene_id "MSTRG.93070"; transcript_id "MSTRG.93070.149"; exon_number "19";
chr2	StringTie	exon	25275500	25275543	1000	-	.	gene_id "MSTRG.93070"; transcript_id "MSTRG.93070.149"; exon_number "20";
chr2	StringTie	exon	25282441	25282711	1000	-	.	gene_id "MSTRG.93070"; transcript_id "MSTRG.93070.149"; exon_number "21";
chr2	StringTie	exon	25290914	25291106	1000	-	.	gene_id "MSTRG.93070"; transcript_id "MSTRG.93070.149"; exon_number "22";
chr2	StringTie	exon	25300139	25300243	1000	-	.	gene_id "MSTRG.93070"; transcript_id "MSTRG.93070.149"; exon_number "23";
chr2	StringTie	exon	25313913	25314161	1000	-	.	gene_id "MSTRG.93070"; transcript_id "MSTRG.93070.149"; exon_number "24";
chr2	StringTie	exon	25314831	25314902	1000	-	.	gene_id "MSTRG.93070"; transcript_id "MSTRG.93070.149"; exon_number "25";
chr2	StringTie	transcript	25227588	25314558	1000	-	.	gene_id "MSTRG.93070"; transcript_id "MSTRG.93070.15";
chr2	StringTie	exon	25227588	25234420	1000	-	.	gene_id "MSTRG.93070"; transcript_id "MSTRG.93070.15"; exon_number "1";
chr2	StringTie	exon	25235707	25235825	1000	-	.	gene_id "MSTRG.93070"; transcript_id "MSTRG.93070.15"; exon_number "2";
chr2	StringTie	exon	25236936	25237005	1000	-	.	gene_id "MSTRG.93070"; transcript_id "MSTRG.93070.15"; exon_number "3";
chr2	StringTie	exon	25239130	25239215	1000	-	.	gene_id "MSTRG.93070"; transcript_id "MSTRG.93070.15"; exon_number "4";
chr2	StringTie	exon	25240302	25240450	1000	-	.	gene_id "MSTRG.93070"; transcript_id "MSTRG.93070.15"; exon_number "5";
chr2	StringTie	exon	25240640	25240730	1000	-	.	gene_id "MSTRG.93070"; transcript_id "MSTRG.93070.15"; exon_number "6";
chr2	StringTie	exon	25241562	25241707	1000	-	.	gene_id "MSTRG.93070"; transcript_id "MSTRG.93070.15"; exon_number "7";
chr2	StringTie	exon	25243898	25243982	1000	-	.	gene_id "MSTRG.93070"; transcript_id "MSTRG.93070.15"; exon_number "8";
chr2	StringTie	exon	25244155	25244338	1000	-	.	gene_id "MSTRG.93070"; transcript_id "MSTRG.93070.15"; exon_number "9";
chr2	StringTie	exon	25244540	25244652	1000	-	.	gene_id "MSTRG.93070"; transcript_id "MSTRG.93070.15"; exon_number "10";
chr2	StringTie	exon	25245253	25245332	1000	-	.	gene_id "MSTRG.93070"; transcript_id "MSTRG.93070.15"; exon_number "11";
chr2	StringTie	exon	25246020	25246064	1000	-	.	gene_id "MSTRG.93070"; transcript_id "MSTRG.93070.15"; exon_number "12";
chr2	StringTie	exon	25246160	25246309	1000	-	.	gene_id "MSTRG.93070"; transcript_id "MSTRG.93070.15"; exon_number "13";
chr2	StringTie	exon	25246620	25246776	1000	-	.	gene_id "MSTRG.93070"; transcript_id "MSTRG.93070.15"; exon_number "14";
chr2	StringTie	exon	25247051	25247158	1000	-	.	gene_id "MSTRG.93070"; transcript_id "MSTRG.93070.15"; exon_number "15";
chr2	StringTie	exon	25247299	25247338	1000	-	.	gene_id "MSTRG.93070"; transcript_id "MSTRG.93070.15"; exon_number "16";
chr2	StringTie	exon	25247591	25247749	1000	-	.	gene_id "MSTRG.93070"; transcript_id "MSTRG.93070.15"; exon_number "17";
chr2	StringTie	exon	25248037	25248252	1000	-	.	gene_id "MSTRG.93070"; transcript_id "MSTRG.93070.15"; exon_number "18";
chr2	StringTie	exon	25249657	25249724	1000	-	.	gene_id "MSTRG.93070"; transcript_id "MSTRG.93070.15"; exon_number "19";
chr2	StringTie	exon	25259553	25259631	1000	-	.	gene_id "MSTRG.93070"; transcript_id "MSTRG.93070.15"; exon_number "20";
chr2	StringTie	exon	25274941	25275087	1000	-	.	gene_id "MSTRG.93070"; transcript_id "MSTRG.93070.15"; exon_number "21";
chr2	StringTie	exon	25275500	25275543	1000	-	.	gene_id "MSTRG.93070"; transcript_id "MSTRG.93070.15"; exon_number "22";
chr2	StringTie	exon	25282441	25282711	1000	-	.	gene_id "MSTRG.93070"; transcript_id "MSTRG.93070.15"; exon_number "23";
chr2	StringTie	exon	25300139	25300243	1000	-	.	gene_id "MSTRG.93070"; transcript_id "MSTRG.93070.15"; exon_number "24";
chr2	StringTie	exon	25313913	25314161	1000	-	.	gene_id "MSTRG.93070"; transcript_id "MSTRG.93070.15"; exon_number "25";
chr2	StringTie	exon	25314239	25314558	1000	-	.	gene_id "MSTRG.93070"; transcript_id "MSTRG.93070.15"; exon_number "26";
chr2	StringTie	transcript	25232972	25252311	1000	-	.	gene_id "MSTRG.93070"; transcript_id "MSTRG.93070.150";
chr2	StringTie	exon	25232972	25235825	1000	-	.	gene_id "MSTRG.93070"; transcript_id "MSTRG.93070.150"; exon_number "1";
chr2	StringTie	exon	25236936	25237005	1000	-	.	gene_id "MSTRG.93070"; transcript_id "MSTRG.93070.150"; exon_number "2";
chr2	StringTie	exon	25239130	25239215	1000	-	.	gene_id "MSTRG.93070"; transcript_id "MSTRG.93070.150"; exon_number "3";
chr2	StringTie	exon	25240302	25240450	1000	-	.	gene_id "MSTRG.93070"; transcript_id "MSTRG.93070.150"; exon_number "4";
chr2	StringTie	exon	25240640	25240730	1000	-	.	gene_id "MSTRG.93070"; transcript_id "MSTRG.93070.150"; exon_number "5";
chr2	StringTie	exon	25241562	25241707	1000	-	.	gene_id "MSTRG.93070"; transcript_id "MSTRG.93070.150"; exon_number "6";
chr2	StringTie	exon	25243898	25243982	1000	-	.	gene_id "MSTRG.93070"; transcript_id "MSTRG.93070.150"; exon_number "7";
chr2	StringTie	exon	25244155	25244338	1000	-	.	gene_id "MSTRG.93070"; transcript_id "MSTRG.93070.150"; exon_number "8";
chr2	StringTie	exon	25244540	25244652	1000	-	.	gene_id "MSTRG.93070"; transcript_id "MSTRG.93070.150"; exon_number "9";
chr2	StringTie	exon	25245253	25245332	1000	-	.	gene_id "MSTRG.93070"; transcript_id "MSTRG.93070.150"; exon_number "10";
chr2	StringTie	exon	25246020	25246064	1000	-	.	gene_id "MSTRG.93070"; transcript_id "MSTRG.93070.150"; exon_number "11";
chr2	StringTie	exon	25246160	25246309	1000	-	.	gene_id "MSTRG.93070"; transcript_id "MSTRG.93070.150"; exon_number "12";
chr2	StringTie	exon	25246620	25246776	1000	-	.	gene_id "MSTRG.93070"; transcript_id "MSTRG.93070.150"; exon_number "13";
chr2	StringTie	exon	25247051	25247158	1000	-	.	gene_id "MSTRG.93070"; transcript_id "MSTRG.93070.150"; exon_number "14";
chr2	StringTie	exon	25247299	25247338	1000	-	.	gene_id "MSTRG.93070"; transcript_id "MSTRG.93070.150"; exon_number "15";
chr2	StringTie	exon	25247591	25247749	1000	-	.	gene_id "MSTRG.93070"; transcript_id "MSTRG.93070.150"; exon_number "16";
chr2	StringTie	exon	25248037	25248252	1000	-	.	gene_id "MSTRG.93070"; transcript_id "MSTRG.93070.150"; exon_number "17";
chr2	StringTie	exon	25252194	25252311	1000	-	.	gene_id "MSTRG.93070"; transcript_id "MSTRG.93070.150"; exon_number "18";
chr2	StringTie	transcript	25232972	25252272	1000	-	.	gene_id "MSTRG.93070"; transcript_id "MSTRG.93070.151";
chr2	StringTie	exon	25232972	25234420	1000	-	.	gene_id "MSTRG.93070"; transcript_id "MSTRG.93070.151"; exon_number "1";
chr2	StringTie	exon	25235707	25235825	1000	-	.	gene_id "MSTRG.93070"; transcript_id "MSTRG.93070.151"; exon_number "2";
chr2	StringTie	exon	25236936	25237005	1000	-	.	gene_id "MSTRG.93070"; transcript_id "MSTRG.93070.151"; exon_number "3";
chr2	StringTie	exon	25239130	25239215	1000	-	.	gene_id "MSTRG.93070"; transcript_id "MSTRG.93070.151"; exon_number "4";
chr2	StringTie	exon	25240302	25240450	1000	-	.	gene_id "MSTRG.93070"; transcript_id "MSTRG.93070.151"; exon_number "5";
chr2	StringTie	exon	25240640	25240730	1000	-	.	gene_id "MSTRG.93070"; transcript_id "MSTRG.93070.151"; exon_number "6";
chr2	StringTie	exon	25241562	25241707	1000	-	.	gene_id "MSTRG.93070"; transcript_id "MSTRG.93070.151"; exon_number "7";
chr2	StringTie	exon	25243898	25243982	1000	-	.	gene_id "MSTRG.93070"; transcript_id "MSTRG.93070.151"; exon_number "8";
chr2	StringTie	exon	25244155	25244338	1000	-	.	gene_id "MSTRG.93070"; transcript_id "MSTRG.93070.151"; exon_number "9";
chr2	StringTie	exon	25244540	25244652	1000	-	.	gene_id "MSTRG.93070"; transcript_id "MSTRG.93070.151"; exon_number "10";
chr2	StringTie	exon	25245253	25245332	1000	-	.	gene_id "MSTRG.93070"; transcript_id "MSTRG.93070.151"; exon_number "11";
chr2	StringTie	exon	25246020	25246064	1000	-	.	gene_id "MSTRG.93070"; transcript_id "MSTRG.93070.151"; exon_number "12";
chr2	StringTie	exon	25246160	25246309	1000	-	.	gene_id "MSTRG.93070"; transcript_id "MSTRG.93070.151"; exon_number "13";
chr2	StringTie	exon	25246620	25246776	1000	-	.	gene_id "MSTRG.93070"; transcript_id "MSTRG.93070.151"; exon_number "14";
chr2	StringTie	exon	25247051	25247158	1000	-	.	gene_id "MSTRG.93070"; transcript_id "MSTRG.93070.151"; exon_number "15";
chr2	StringTie	exon	25247591	25247682	1000	-	.	gene_id "MSTRG.93070"; transcript_id "MSTRG.93070.151"; exon_number "16";
chr2	StringTie	exon	25248037	25248252	1000	-	.	gene_id "MSTRG.93070"; transcript_id "MSTRG.93070.151"; exon_number "17";
chr2	StringTie	exon	25249657	25249724	1000	-	.	gene_id "MSTRG.93070"; transcript_id "MSTRG.93070.151"; exon_number "18";
chr2	StringTie	exon	25251912	25252272	1000	-	.	gene_id "MSTRG.93070"; transcript_id "MSTRG.93070.151"; exon_number "19";
chr2	StringTie	transcript	25232972	25251678	1000	-	.	gene_id "MSTRG.93070"; transcript_id "MSTRG.93070.152";
chr2	StringTie	exon	25232972	25234420	1000	-	.	gene_id "MSTRG.93070"; transcript_id "MSTRG.93070.152"; exon_number "1";
chr2	StringTie	exon	25235707	25235825	1000	-	.	gene_id "MSTRG.93070"; transcript_id "MSTRG.93070.152"; exon_number "2";
chr2	StringTie	exon	25236936	25237005	1000	-	.	gene_id "MSTRG.93070"; transcript_id "MSTRG.93070.152"; exon_number "3";
chr2	StringTie	exon	25239130	25239215	1000	-	.	gene_id "MSTRG.93070"; transcript_id "MSTRG.93070.152"; exon_number "4";
chr2	StringTie	exon	25240302	25240450	1000	-	.	gene_id "MSTRG.93070"; transcript_id "MSTRG.93070.152"; exon_number "5";
chr2	StringTie	exon	25240640	25240730	1000	-	.	gene_id "MSTRG.93070"; transcript_id "MSTRG.93070.152"; exon_number "6";
chr2	StringTie	exon	25241562	25241707	1000	-	.	gene_id "MSTRG.93070"; transcript_id "MSTRG.93070.152"; exon_number "7";
chr2	StringTie	exon	25243898	25243982	1000	-	.	gene_id "MSTRG.93070"; transcript_id "MSTRG.93070.152"; exon_number "8";
chr2	StringTie	exon	25244155	25244338	1000	-	.	gene_id "MSTRG.93070"; transcript_id "MSTRG.93070.152"; exon_number "9";
chr2	StringTie	exon	25244540	25244652	1000	-	.	gene_id "MSTRG.93070"; transcript_id "MSTRG.93070.152"; exon_number "10";
chr2	StringTie	exon	25245253	25245332	1000	-	.	gene_id "MSTRG.93070"; transcript_id "MSTRG.93070.152"; exon_number "11";
chr2	StringTie	exon	25246020	25246064	1000	-	.	gene_id "MSTRG.93070"; transcript_id "MSTRG.93070.152"; exon_number "12";
chr2	StringTie	exon	25246160	25246309	1000	-	.	gene_id "MSTRG.93070"; transcript_id "MSTRG.93070.152"; exon_number "13";
chr2	StringTie	exon	25246620	25246776	1000	-	.	gene_id "MSTRG.93070"; transcript_id "MSTRG.93070.152"; exon_number "14";
chr2	StringTie	exon	25247051	25247158	1000	-	.	gene_id "MSTRG.93070"; transcript_id "MSTRG.93070.152"; exon_number "15";
chr2	StringTie	exon	25247591	25247749	1000	-	.	gene_id "MSTRG.93070"; transcript_id "MSTRG.93070.152"; exon_number "16";
chr2	StringTie	exon	25248037	25248252	1000	-	.	gene_id "MSTRG.93070"; transcript_id "MSTRG.93070.152"; exon_number "17";
chr2	StringTie	exon	25249657	25249724	1000	-	.	gene_id "MSTRG.93070"; transcript_id "MSTRG.93070.152"; exon_number "18";
chr2	StringTie	exon	25251667	25251678	1000	-	.	gene_id "MSTRG.93070"; transcript_id "MSTRG.93070.152"; exon_number "19";
chr2	StringTie	transcript	25235706	25328567	1000	-	.	gene_id "MSTRG.93070"; transcript_id "MSTRG.93070.157";
chr2	StringTie	exon	25235706	25235825	1000	-	.	gene_id "MSTRG.93070"; transcript_id "MSTRG.93070.157"; exon_number "1";
chr2	StringTie	exon	25239130	25239215	1000	-	.	gene_id "MSTRG.93070"; transcript_id "MSTRG.93070.157"; exon_number "2";
chr2	StringTie	exon	25240302	25240450	1000	-	.	gene_id "MSTRG.93070"; transcript_id "MSTRG.93070.157"; exon_number "3";
chr2	StringTie	exon	25240640	25240730	1000	-	.	gene_id "MSTRG.93070"; transcript_id "MSTRG.93070.157"; exon_number "4";
chr2	StringTie	exon	25241562	25241707	1000	-	.	gene_id "MSTRG.93070"; transcript_id "MSTRG.93070.157"; exon_number "5";
chr2	StringTie	exon	25243898	25243982	1000	-	.	gene_id "MSTRG.93070"; transcript_id "MSTRG.93070.157"; exon_number "6";
chr2	StringTie	exon	25244155	25244338	1000	-	.	gene_id "MSTRG.93070"; transcript_id "MSTRG.93070.157"; exon_number "7";
chr2	StringTie	exon	25244540	25244652	1000	-	.	gene_id "MSTRG.93070"; transcript_id "MSTRG.93070.157"; exon_number "8";
chr2	StringTie	exon	25245253	25245332	1000	-	.	gene_id "MSTRG.93070"; transcript_id "MSTRG.93070.157"; exon_number "9";
chr2	StringTie	exon	25246020	25246064	1000	-	.	gene_id "MSTRG.93070"; transcript_id "MSTRG.93070.157"; exon_number "10";
chr2	StringTie	exon	25246160	25246309	1000	-	.	gene_id "MSTRG.93070"; transcript_id "MSTRG.93070.157"; exon_number "11";
chr2	StringTie	exon	25246620	25246776	1000	-	.	gene_id "MSTRG.93070"; transcript_id "MSTRG.93070.157"; exon_number "12";
chr2	StringTie	exon	25247051	25247158	1000	-	.	gene_id "MSTRG.93070"; transcript_id "MSTRG.93070.157"; exon_number "13";
chr2	StringTie	exon	25247591	25247749	1000	-	.	gene_id "MSTRG.93070"; transcript_id "MSTRG.93070.157"; exon_number "14";
chr2	StringTie	exon	25248037	25248252	1000	-	.	gene_id "MSTRG.93070"; transcript_id "MSTRG.93070.157"; exon_number "15";
chr2	StringTie	exon	25274941	25275087	1000	-	.	gene_id "MSTRG.93070"; transcript_id "MSTRG.93070.157"; exon_number "16";
chr2	StringTie	exon	25275500	25275543	1000	-	.	gene_id "MSTRG.93070"; transcript_id "MSTRG.93070.157"; exon_number "17";
chr2	StringTie	exon	25282441	25282711	1000	-	.	gene_id "MSTRG.93070"; transcript_id "MSTRG.93070.157"; exon_number "18";
chr2	StringTie	exon	25300139	25300243	1000	-	.	gene_id "MSTRG.93070"; transcript_id "MSTRG.93070.157"; exon_number "19";
chr2	StringTie	exon	25313913	25314161	1000	-	.	gene_id "MSTRG.93070"; transcript_id "MSTRG.93070.157"; exon_number "20";
chr2	StringTie	exon	25314339	25328567	1000	-	.	gene_id "MSTRG.93070"; transcript_id "MSTRG.93070.157"; exon_number "21";
chr2	StringTie	transcript	25235785	25259587	1000	-	.	gene_id "MSTRG.93070"; transcript_id "MSTRG.93070.159";
chr2	StringTie	exon	25235785	25235825	1000	-	.	gene_id "MSTRG.93070"; transcript_id "MSTRG.93070.159"; exon_number "1";
chr2	StringTie	exon	25236936	25237005	1000	-	.	gene_id "MSTRG.93070"; transcript_id "MSTRG.93070.159"; exon_number "2";
chr2	StringTie	exon	25239130	25239215	1000	-	.	gene_id "MSTRG.93070"; transcript_id "MSTRG.93070.159"; exon_number "3";
chr2	StringTie	exon	25240302	25240450	1000	-	.	gene_id "MSTRG.93070"; transcript_id "MSTRG.93070.159"; exon_number "4";
chr2	StringTie	exon	25240640	25240730	1000	-	.	gene_id "MSTRG.93070"; transcript_id "MSTRG.93070.159"; exon_number "5";
chr2	StringTie	exon	25243898	25243982	1000	-	.	gene_id "MSTRG.93070"; transcript_id "MSTRG.93070.159"; exon_number "6";
chr2	StringTie	exon	25244155	25244338	1000	-	.	gene_id "MSTRG.93070"; transcript_id "MSTRG.93070.159"; exon_number "7";
chr2	StringTie	exon	25244540	25244652	1000	-	.	gene_id "MSTRG.93070"; transcript_id "MSTRG.93070.159"; exon_number "8";
chr2	StringTie	exon	25245253	25245332	1000	-	.	gene_id "MSTRG.93070"; transcript_id "MSTRG.93070.159"; exon_number "9";
chr2	StringTie	exon	25246020	25246064	1000	-	.	gene_id "MSTRG.93070"; transcript_id "MSTRG.93070.159"; exon_number "10";
chr2	StringTie	exon	25246160	25246309	1000	-	.	gene_id "MSTRG.93070"; transcript_id "MSTRG.93070.159"; exon_number "11";
chr2	StringTie	exon	25246620	25246776	1000	-	.	gene_id "MSTRG.93070"; transcript_id "MSTRG.93070.159"; exon_number "12";
chr2	StringTie	exon	25247051	25247158	1000	-	.	gene_id "MSTRG.93070"; transcript_id "MSTRG.93070.159"; exon_number "13";
chr2	StringTie	exon	25248037	25248252	1000	-	.	gene_id "MSTRG.93070"; transcript_id "MSTRG.93070.159"; exon_number "14";
chr2	StringTie	exon	25259553	25259587	1000	-	.	gene_id "MSTRG.93070"; transcript_id "MSTRG.93070.159"; exon_number "15";
chr2	StringTie	transcript	25227711	25322984	1000	-	.	gene_id "MSTRG.93070"; transcript_id "MSTRG.93070.16";
chr2	StringTie	exon	25227711	25234420	1000	-	.	gene_id "MSTRG.93070"; transcript_id "MSTRG.93070.16"; exon_number "1";
chr2	StringTie	exon	25235707	25235825	1000	-	.	gene_id "MSTRG.93070"; transcript_id "MSTRG.93070.16"; exon_number "2";
chr2	StringTie	exon	25236936	25237005	1000	-	.	gene_id "MSTRG.93070"; transcript_id "MSTRG.93070.16"; exon_number "3";
chr2	StringTie	exon	25239130	25239215	1000	-	.	gene_id "MSTRG.93070"; transcript_id "MSTRG.93070.16"; exon_number "4";
chr2	StringTie	exon	25240302	25241707	1000	-	.	gene_id "MSTRG.93070"; transcript_id "MSTRG.93070.16"; exon_number "5";
chr2	StringTie	exon	25243898	25243982	1000	-	.	gene_id "MSTRG.93070"; transcript_id "MSTRG.93070.16"; exon_number "6";
chr2	StringTie	exon	25244155	25244338	1000	-	.	gene_id "MSTRG.93070"; transcript_id "MSTRG.93070.16"; exon_number "7";
chr2	StringTie	exon	25244540	25244652	1000	-	.	gene_id "MSTRG.93070"; transcript_id "MSTRG.93070.16"; exon_number "8";
chr2	StringTie	exon	25245253	25245332	1000	-	.	gene_id "MSTRG.93070"; transcript_id "MSTRG.93070.16"; exon_number "9";
chr2	StringTie	exon	25246020	25246064	1000	-	.	gene_id "MSTRG.93070"; transcript_id "MSTRG.93070.16"; exon_number "10";
chr2	StringTie	exon	25246160	25246309	1000	-	.	gene_id "MSTRG.93070"; transcript_id "MSTRG.93070.16"; exon_number "11";
chr2	StringTie	exon	25246620	25246776	1000	-	.	gene_id "MSTRG.93070"; transcript_id "MSTRG.93070.16"; exon_number "12";
chr2	StringTie	exon	25247051	25247158	1000	-	.	gene_id "MSTRG.93070"; transcript_id "MSTRG.93070.16"; exon_number "13";
chr2	StringTie	exon	25247591	25247749	1000	-	.	gene_id "MSTRG.93070"; transcript_id "MSTRG.93070.16"; exon_number "14";
chr2	StringTie	exon	25248037	25248252	1000	-	.	gene_id "MSTRG.93070"; transcript_id "MSTRG.93070.16"; exon_number "15";
chr2	StringTie	exon	25255881	25256075	1000	-	.	gene_id "MSTRG.93070"; transcript_id "MSTRG.93070.16"; exon_number "16";
chr2	StringTie	exon	25259553	25259631	1000	-	.	gene_id "MSTRG.93070"; transcript_id "MSTRG.93070.16"; exon_number "17";
chr2	StringTie	exon	25274941	25275087	1000	-	.	gene_id "MSTRG.93070"; transcript_id "MSTRG.93070.16"; exon_number "18";
chr2	StringTie	exon	25275500	25275543	1000	-	.	gene_id "MSTRG.93070"; transcript_id "MSTRG.93070.16"; exon_number "19";
chr2	StringTie	exon	25282441	25282711	1000	-	.	gene_id "MSTRG.93070"; transcript_id "MSTRG.93070.16"; exon_number "20";
chr2	StringTie	exon	25300139	25300243	1000	-	.	gene_id "MSTRG.93070"; transcript_id "MSTRG.93070.16"; exon_number "21";
chr2	StringTie	exon	25313913	25314161	1000	-	.	gene_id "MSTRG.93070"; transcript_id "MSTRG.93070.16"; exon_number "22";
chr2	StringTie	exon	25322934	25322984	1000	-	.	gene_id "MSTRG.93070"; transcript_id "MSTRG.93070.16"; exon_number "23";
chr2	StringTie	transcript	25236930	25252318	1000	-	.	gene_id "MSTRG.93070"; transcript_id "MSTRG.93070.161";
chr2	StringTie	exon	25236930	25237005	1000	-	.	gene_id "MSTRG.93070"; transcript_id "MSTRG.93070.161"; exon_number "1";
chr2	StringTie	exon	25239130	25239215	1000	-	.	gene_id "MSTRG.93070"; transcript_id "MSTRG.93070.161"; exon_number "2";
chr2	StringTie	exon	25240640	25240730	1000	-	.	gene_id "MSTRG.93070"; transcript_id "MSTRG.93070.161"; exon_number "3";
chr2	StringTie	exon	25241562	25241707	1000	-	.	gene_id "MSTRG.93070"; transcript_id "MSTRG.93070.161"; exon_number "4";
chr2	StringTie	exon	25243898	25243982	1000	-	.	gene_id "MSTRG.93070"; transcript_id "MSTRG.93070.161"; exon_number "5";
chr2	StringTie	exon	25244155	25244338	1000	-	.	gene_id "MSTRG.93070"; transcript_id "MSTRG.93070.161"; exon_number "6";
chr2	StringTie	exon	25244540	25244652	1000	-	.	gene_id "MSTRG.93070"; transcript_id "MSTRG.93070.161"; exon_number "7";
chr2	StringTie	exon	25245253	25245332	1000	-	.	gene_id "MSTRG.93070"; transcript_id "MSTRG.93070.161"; exon_number "8";
chr2	StringTie	exon	25246020	25246064	1000	-	.	gene_id "MSTRG.93070"; transcript_id "MSTRG.93070.161"; exon_number "9";
chr2	StringTie	exon	25246160	25246309	1000	-	.	gene_id "MSTRG.93070"; transcript_id "MSTRG.93070.161"; exon_number "10";
chr2	StringTie	exon	25246620	25246776	1000	-	.	gene_id "MSTRG.93070"; transcript_id "MSTRG.93070.161"; exon_number "11";
chr2	StringTie	exon	25247051	25247158	1000	-	.	gene_id "MSTRG.93070"; transcript_id "MSTRG.93070.161"; exon_number "12";
chr2	StringTie	exon	25247299	25247338	1000	-	.	gene_id "MSTRG.93070"; transcript_id "MSTRG.93070.161"; exon_number "13";
chr2	StringTie	exon	25247591	25247749	1000	-	.	gene_id "MSTRG.93070"; transcript_id "MSTRG.93070.161"; exon_number "14";
chr2	StringTie	exon	25248037	25248252	1000	-	.	gene_id "MSTRG.93070"; transcript_id "MSTRG.93070.161"; exon_number "15";
chr2	StringTie	exon	25249657	25249724	1000	-	.	gene_id "MSTRG.93070"; transcript_id "MSTRG.93070.161"; exon_number "16";
chr2	StringTie	exon	25252194	25252318	1000	-	.	gene_id "MSTRG.93070"; transcript_id "MSTRG.93070.161"; exon_number "17";
chr2	StringTie	transcript	25236930	25323006	1000	-	.	gene_id "MSTRG.93070"; transcript_id "MSTRG.93070.162";
chr2	StringTie	exon	25236930	25237005	1000	-	.	gene_id "MSTRG.93070"; transcript_id "MSTRG.93070.162"; exon_number "1";
chr2	StringTie	exon	25239130	25239215	1000	-	.	gene_id "MSTRG.93070"; transcript_id "MSTRG.93070.162"; exon_number "2";
chr2	StringTie	exon	25240640	25240730	1000	-	.	gene_id "MSTRG.93070"; transcript_id "MSTRG.93070.162"; exon_number "3";
chr2	StringTie	exon	25241562	25241707	1000	-	.	gene_id "MSTRG.93070"; transcript_id "MSTRG.93070.162"; exon_number "4";
chr2	StringTie	exon	25243898	25243982	1000	-	.	gene_id "MSTRG.93070"; transcript_id "MSTRG.93070.162"; exon_number "5";
chr2	StringTie	exon	25244155	25244338	1000	-	.	gene_id "MSTRG.93070"; transcript_id "MSTRG.93070.162"; exon_number "6";
chr2	StringTie	exon	25244540	25244652	1000	-	.	gene_id "MSTRG.93070"; transcript_id "MSTRG.93070.162"; exon_number "7";
chr2	StringTie	exon	25245253	25245332	1000	-	.	gene_id "MSTRG.93070"; transcript_id "MSTRG.93070.162"; exon_number "8";
chr2	StringTie	exon	25246020	25246064	1000	-	.	gene_id "MSTRG.93070"; transcript_id "MSTRG.93070.162"; exon_number "9";
chr2	StringTie	exon	25246160	25246309	1000	-	.	gene_id "MSTRG.93070"; transcript_id "MSTRG.93070.162"; exon_number "10";
chr2	StringTie	exon	25246620	25246776	1000	-	.	gene_id "MSTRG.93070"; transcript_id "MSTRG.93070.162"; exon_number "11";
chr2	StringTie	exon	25247051	25247158	1000	-	.	gene_id "MSTRG.93070"; transcript_id "MSTRG.93070.162"; exon_number "12";
chr2	StringTie	exon	25247591	25247749	1000	-	.	gene_id "MSTRG.93070"; transcript_id "MSTRG.93070.162"; exon_number "13";
chr2	StringTie	exon	25248037	25248252	1000	-	.	gene_id "MSTRG.93070"; transcript_id "MSTRG.93070.162"; exon_number "14";
chr2	StringTie	exon	25274941	25275087	1000	-	.	gene_id "MSTRG.93070"; transcript_id "MSTRG.93070.162"; exon_number "15";
chr2	StringTie	exon	25275500	25275543	1000	-	.	gene_id "MSTRG.93070"; transcript_id "MSTRG.93070.162"; exon_number "16";
chr2	StringTie	exon	25282441	25282711	1000	-	.	gene_id "MSTRG.93070"; transcript_id "MSTRG.93070.162"; exon_number "17";
chr2	StringTie	exon	25300139	25300243	1000	-	.	gene_id "MSTRG.93070"; transcript_id "MSTRG.93070.162"; exon_number "18";
chr2	StringTie	exon	25313913	25314161	1000	-	.	gene_id "MSTRG.93070"; transcript_id "MSTRG.93070.162"; exon_number "19";
chr2	StringTie	exon	25322873	25323006	1000	-	.	gene_id "MSTRG.93070"; transcript_id "MSTRG.93070.162"; exon_number "20";
chr2	StringTie	transcript	25227718	25315180	1000	-	.	gene_id "MSTRG.93070"; transcript_id "MSTRG.93070.17";
chr2	StringTie	exon	25227718	25234420	1000	-	.	gene_id "MSTRG.93070"; transcript_id "MSTRG.93070.17"; exon_number "1";
chr2	StringTie	exon	25235707	25235825	1000	-	.	gene_id "MSTRG.93070"; transcript_id "MSTRG.93070.17"; exon_number "2";
chr2	StringTie	exon	25236936	25237005	1000	-	.	gene_id "MSTRG.93070"; transcript_id "MSTRG.93070.17"; exon_number "3";
chr2	StringTie	exon	25239130	25239215	1000	-	.	gene_id "MSTRG.93070"; transcript_id "MSTRG.93070.17"; exon_number "4";
chr2	StringTie	exon	25240302	25240450	1000	-	.	gene_id "MSTRG.93070"; transcript_id "MSTRG.93070.17"; exon_number "5";
chr2	StringTie	exon	25240640	25240730	1000	-	.	gene_id "MSTRG.93070"; transcript_id "MSTRG.93070.17"; exon_number "6";
chr2	StringTie	exon	25241562	25241707	1000	-	.	gene_id "MSTRG.93070"; transcript_id "MSTRG.93070.17"; exon_number "7";
chr2	StringTie	exon	25243898	25243982	1000	-	.	gene_id "MSTRG.93070"; transcript_id "MSTRG.93070.17"; exon_number "8";
chr2	StringTie	exon	25244155	25244338	1000	-	.	gene_id "MSTRG.93070"; transcript_id "MSTRG.93070.17"; exon_number "9";
chr2	StringTie	exon	25244540	25244652	1000	-	.	gene_id "MSTRG.93070"; transcript_id "MSTRG.93070.17"; exon_number "10";
chr2	StringTie	exon	25245253	25245332	1000	-	.	gene_id "MSTRG.93070"; transcript_id "MSTRG.93070.17"; exon_number "11";
chr2	StringTie	exon	25246020	25246064	1000	-	.	gene_id "MSTRG.93070"; transcript_id "MSTRG.93070.17"; exon_number "12";
chr2	StringTie	exon	25246160	25246309	1000	-	.	gene_id "MSTRG.93070"; transcript_id "MSTRG.93070.17"; exon_number "13";
chr2	StringTie	exon	25246620	25246776	1000	-	.	gene_id "MSTRG.93070"; transcript_id "MSTRG.93070.17"; exon_number "14";
chr2	StringTie	exon	25247051	25247158	1000	-	.	gene_id "MSTRG.93070"; transcript_id "MSTRG.93070.17"; exon_number "15";
chr2	StringTie	exon	25247591	25247749	1000	-	.	gene_id "MSTRG.93070"; transcript_id "MSTRG.93070.17"; exon_number "16";
chr2	StringTie	exon	25248037	25248252	1000	-	.	gene_id "MSTRG.93070"; transcript_id "MSTRG.93070.17"; exon_number "17";
chr2	StringTie	exon	25274941	25275087	1000	-	.	gene_id "MSTRG.93070"; transcript_id "MSTRG.93070.17"; exon_number "18";
chr2	StringTie	exon	25275500	25275543	1000	-	.	gene_id "MSTRG.93070"; transcript_id "MSTRG.93070.17"; exon_number "19";
chr2	StringTie	exon	25282441	25282711	1000	-	.	gene_id "MSTRG.93070"; transcript_id "MSTRG.93070.17"; exon_number "20";
chr2	StringTie	exon	25300139	25300243	1000	-	.	gene_id "MSTRG.93070"; transcript_id "MSTRG.93070.17"; exon_number "21";
chr2	StringTie	exon	25313913	25314161	1000	-	.	gene_id "MSTRG.93070"; transcript_id "MSTRG.93070.17"; exon_number "22";
chr2	StringTie	exon	25314339	25315180	1000	-	.	gene_id "MSTRG.93070"; transcript_id "MSTRG.93070.17"; exon_number "23";
chr2	StringTie	transcript	25255689	25323032	1000	-	.	gene_id "MSTRG.93070"; transcript_id "MSTRG.93070.170";
chr2	StringTie	exon	25255689	25256075	1000	-	.	gene_id "MSTRG.93070"; transcript_id "MSTRG.93070.170"; exon_number "1";
chr2	StringTie	exon	25259553	25259631	1000	-	.	gene_id "MSTRG.93070"; transcript_id "MSTRG.93070.170"; exon_number "2";
chr2	StringTie	exon	25274941	25275087	1000	-	.	gene_id "MSTRG.93070"; transcript_id "MSTRG.93070.170"; exon_number "3";
chr2	StringTie	exon	25275500	25275543	1000	-	.	gene_id "MSTRG.93070"; transcript_id "MSTRG.93070.170"; exon_number "4";
chr2	StringTie	exon	25282441	25282711	1000	-	.	gene_id "MSTRG.93070"; transcript_id "MSTRG.93070.170"; exon_number "5";
chr2	StringTie	exon	25300139	25300243	1000	-	.	gene_id "MSTRG.93070"; transcript_id "MSTRG.93070.170"; exon_number "6";
chr2	StringTie	exon	25313913	25314161	1000	-	.	gene_id "MSTRG.93070"; transcript_id "MSTRG.93070.170"; exon_number "7";
chr2	StringTie	exon	25323014	25323032	1000	-	.	gene_id "MSTRG.93070"; transcript_id "MSTRG.93070.170"; exon_number "8";
chr2	StringTie	transcript	25255840	25314435	1000	-	.	gene_id "MSTRG.93070"; transcript_id "MSTRG.93070.171";
chr2	StringTie	exon	25255840	25256075	1000	-	.	gene_id "MSTRG.93070"; transcript_id "MSTRG.93070.171"; exon_number "1";
chr2	StringTie	exon	25259553	25259631	1000	-	.	gene_id "MSTRG.93070"; transcript_id "MSTRG.93070.171"; exon_number "2";
chr2	StringTie	exon	25274941	25275087	1000	-	.	gene_id "MSTRG.93070"; transcript_id "MSTRG.93070.171"; exon_number "3";
chr2	StringTie	exon	25275500	25275543	1000	-	.	gene_id "MSTRG.93070"; transcript_id "MSTRG.93070.171"; exon_number "4";
chr2	StringTie	exon	25282441	25282711	1000	-	.	gene_id "MSTRG.93070"; transcript_id "MSTRG.93070.171"; exon_number "5";
chr2	StringTie	exon	25300139	25300243	1000	-	.	gene_id "MSTRG.93070"; transcript_id "MSTRG.93070.171"; exon_number "6";
chr2	StringTie	exon	25313913	25314161	1000	-	.	gene_id "MSTRG.93070"; transcript_id "MSTRG.93070.171"; exon_number "7";
chr2	StringTie	exon	25314239	25314435	1000	-	.	gene_id "MSTRG.93070"; transcript_id "MSTRG.93070.171"; exon_number "8";
chr2	StringTie	transcript	25255902	25314162	1000	-	.	gene_id "MSTRG.93070"; transcript_id "MSTRG.93070.172";
chr2	StringTie	exon	25255902	25256075	1000	-	.	gene_id "MSTRG.93070"; transcript_id "MSTRG.93070.172"; exon_number "1";
chr2	StringTie	exon	25259553	25259631	1000	-	.	gene_id "MSTRG.93070"; transcript_id "MSTRG.93070.172"; exon_number "2";
chr2	StringTie	exon	25274941	25275087	1000	-	.	gene_id "MSTRG.93070"; transcript_id "MSTRG.93070.172"; exon_number "3";
chr2	StringTie	exon	25275500	25275543	1000	-	.	gene_id "MSTRG.93070"; transcript_id "MSTRG.93070.172"; exon_number "4";
chr2	StringTie	exon	25282441	25282711	1000	-	.	gene_id "MSTRG.93070"; transcript_id "MSTRG.93070.172"; exon_number "5";
chr2	StringTie	exon	25290914	25291106	1000	-	.	gene_id "MSTRG.93070"; transcript_id "MSTRG.93070.172"; exon_number "6";
chr2	StringTie	exon	25300139	25300243	1000	-	.	gene_id "MSTRG.93070"; transcript_id "MSTRG.93070.172"; exon_number "7";
chr2	StringTie	exon	25313913	25314162	1000	-	.	gene_id "MSTRG.93070"; transcript_id "MSTRG.93070.172"; exon_number "8";
chr2	StringTie	transcript	25260946	25314498	1000	-	.	gene_id "MSTRG.93070"; transcript_id "MSTRG.93070.173";
chr2	StringTie	exon	25260946	25260971	1000	-	.	gene_id "MSTRG.93070"; transcript_id "MSTRG.93070.173"; exon_number "1";
chr2	StringTie	exon	25274941	25275087	1000	-	.	gene_id "MSTRG.93070"; transcript_id "MSTRG.93070.173"; exon_number "2";
chr2	StringTie	exon	25275500	25275543	1000	-	.	gene_id "MSTRG.93070"; transcript_id "MSTRG.93070.173"; exon_number "3";
chr2	StringTie	exon	25282441	25282711	1000	-	.	gene_id "MSTRG.93070"; transcript_id "MSTRG.93070.173"; exon_number "4";
chr2	StringTie	exon	25300139	25300243	1000	-	.	gene_id "MSTRG.93070"; transcript_id "MSTRG.93070.173"; exon_number "5";
chr2	StringTie	exon	25313913	25314161	1000	-	.	gene_id "MSTRG.93070"; transcript_id "MSTRG.93070.173"; exon_number "6";
chr2	StringTie	exon	25314339	25314498	1000	-	.	gene_id "MSTRG.93070"; transcript_id "MSTRG.93070.173"; exon_number "7";
chr2	StringTie	transcript	25271925	25315118	1000	-	.	gene_id "MSTRG.93070"; transcript_id "MSTRG.93070.174";
chr2	StringTie	exon	25271925	25271951	1000	-	.	gene_id "MSTRG.93070"; transcript_id "MSTRG.93070.174"; exon_number "1";
chr2	StringTie	exon	25274941	25275087	1000	-	.	gene_id "MSTRG.93070"; transcript_id "MSTRG.93070.174"; exon_number "2";
chr2	StringTie	exon	25275500	25275543	1000	-	.	gene_id "MSTRG.93070"; transcript_id "MSTRG.93070.174"; exon_number "3";
chr2	StringTie	exon	25282441	25282711	1000	-	.	gene_id "MSTRG.93070"; transcript_id "MSTRG.93070.174"; exon_number "4";
chr2	StringTie	exon	25300139	25300243	1000	-	.	gene_id "MSTRG.93070"; transcript_id "MSTRG.93070.174"; exon_number "5";
chr2	StringTie	exon	25313913	25314161	1000	-	.	gene_id "MSTRG.93070"; transcript_id "MSTRG.93070.174"; exon_number "6";
chr2	StringTie	exon	25315056	25315118	1000	-	.	gene_id "MSTRG.93070"; transcript_id "MSTRG.93070.174"; exon_number "7";
chr2	StringTie	transcript	25272298	25314484	1000	-	.	gene_id "MSTRG.93070"; transcript_id "MSTRG.93070.175";
chr2	StringTie	exon	25272298	25272317	1000	-	.	gene_id "MSTRG.93070"; transcript_id "MSTRG.93070.175"; exon_number "1";
chr2	StringTie	exon	25274941	25275087	1000	-	.	gene_id "MSTRG.93070"; transcript_id "MSTRG.93070.175"; exon_number "2";
chr2	StringTie	exon	25275500	25275543	1000	-	.	gene_id "MSTRG.93070"; transcript_id "MSTRG.93070.175"; exon_number "3";
chr2	StringTie	exon	25282441	25282711	1000	-	.	gene_id "MSTRG.93070"; transcript_id "MSTRG.93070.175"; exon_number "4";
chr2	StringTie	exon	25290914	25291106	1000	-	.	gene_id "MSTRG.93070"; transcript_id "MSTRG.93070.175"; exon_number "5";
chr2	StringTie	exon	25300139	25300243	1000	-	.	gene_id "MSTRG.93070"; transcript_id "MSTRG.93070.175"; exon_number "6";
chr2	StringTie	exon	25313913	25314484	1000	-	.	gene_id "MSTRG.93070"; transcript_id "MSTRG.93070.175"; exon_number "7";
chr2	StringTie	transcript	25272892	25315061	1000	-	.	gene_id "MSTRG.93070"; transcript_id "MSTRG.93070.176";
chr2	StringTie	exon	25272892	25273474	1000	-	.	gene_id "MSTRG.93070"; transcript_id "MSTRG.93070.176"; exon_number "1";
chr2	StringTie	exon	25274941	25275087	1000	-	.	gene_id "MSTRG.93070"; transcript_id "MSTRG.93070.176"; exon_number "2";
chr2	StringTie	exon	25275500	25275543	1000	-	.	gene_id "MSTRG.93070"; transcript_id "MSTRG.93070.176"; exon_number "3";
chr2	StringTie	exon	25282441	25282711	1000	-	.	gene_id "MSTRG.93070"; transcript_id "MSTRG.93070.176"; exon_number "4";
chr2	StringTie	exon	25300139	25300243	1000	-	.	gene_id "MSTRG.93070"; transcript_id "MSTRG.93070.176"; exon_number "5";
chr2	StringTie	exon	25313913	25314161	1000	-	.	gene_id "MSTRG.93070"; transcript_id "MSTRG.93070.176"; exon_number "6";
chr2	StringTie	exon	25314870	25315061	1000	-	.	gene_id "MSTRG.93070"; transcript_id "MSTRG.93070.176"; exon_number "7";
chr2	StringTie	transcript	25274938	25291844	1000	-	.	gene_id "MSTRG.93070"; transcript_id "MSTRG.93070.177";
chr2	StringTie	exon	25274938	25275087	1000	-	.	gene_id "MSTRG.93070"; transcript_id "MSTRG.93070.177"; exon_number "1";
chr2	StringTie	exon	25275500	25275543	1000	-	.	gene_id "MSTRG.93070"; transcript_id "MSTRG.93070.177"; exon_number "2";
chr2	StringTie	exon	25282441	25282711	1000	-	.	gene_id "MSTRG.93070"; transcript_id "MSTRG.93070.177"; exon_number "3";
chr2	StringTie	exon	25290914	25291106	1000	-	.	gene_id "MSTRG.93070"; transcript_id "MSTRG.93070.177"; exon_number "4";
chr2	StringTie	exon	25291668	25291844	1000	-	.	gene_id "MSTRG.93070"; transcript_id "MSTRG.93070.177"; exon_number "5";
chr2	StringTie	transcript	25274940	25314264	1000	-	.	gene_id "MSTRG.93070"; transcript_id "MSTRG.93070.178";
chr2	StringTie	exon	25274940	25275087	1000	-	.	gene_id "MSTRG.93070"; transcript_id "MSTRG.93070.178"; exon_number "1";
chr2	StringTie	exon	25275500	25275543	1000	-	.	gene_id "MSTRG.93070"; transcript_id "MSTRG.93070.178"; exon_number "2";
chr2	StringTie	exon	25282441	25282711	1000	-	.	gene_id "MSTRG.93070"; transcript_id "MSTRG.93070.178"; exon_number "3";
chr2	StringTie	exon	25300139	25300243	1000	-	.	gene_id "MSTRG.93070"; transcript_id "MSTRG.93070.178"; exon_number "4";
chr2	StringTie	exon	25313913	25314161	1000	-	.	gene_id "MSTRG.93070"; transcript_id "MSTRG.93070.178"; exon_number "5";
chr2	StringTie	exon	25314244	25314264	1000	-	.	gene_id "MSTRG.93070"; transcript_id "MSTRG.93070.178"; exon_number "6";
chr2	StringTie	transcript	25276095	25314693	1000	-	.	gene_id "MSTRG.93070"; transcript_id "MSTRG.93070.179";
chr2	StringTie	exon	25276095	25276126	1000	-	.	gene_id "MSTRG.93070"; transcript_id "MSTRG.93070.179"; exon_number "1";
chr2	StringTie	exon	25282441	25282711	1000	-	.	gene_id "MSTRG.93070"; transcript_id "MSTRG.93070.179"; exon_number "2";
chr2	StringTie	exon	25300139	25300243	1000	-	.	gene_id "MSTRG.93070"; transcript_id "MSTRG.93070.179"; exon_number "3";
chr2	StringTie	exon	25313913	25314161	1000	-	.	gene_id "MSTRG.93070"; transcript_id "MSTRG.93070.179"; exon_number "4";
chr2	StringTie	exon	25314650	25314693	1000	-	.	gene_id "MSTRG.93070"; transcript_id "MSTRG.93070.179"; exon_number "5";
chr2	StringTie	transcript	25227725	25315130	1000	-	.	gene_id "MSTRG.93070"; transcript_id "MSTRG.93070.18";
chr2	StringTie	exon	25227725	25234420	1000	-	.	gene_id "MSTRG.93070"; transcript_id "MSTRG.93070.18"; exon_number "1";
chr2	StringTie	exon	25235707	25235825	1000	-	.	gene_id "MSTRG.93070"; transcript_id "MSTRG.93070.18"; exon_number "2";
chr2	StringTie	exon	25236936	25237005	1000	-	.	gene_id "MSTRG.93070"; transcript_id "MSTRG.93070.18"; exon_number "3";
chr2	StringTie	exon	25239130	25239215	1000	-	.	gene_id "MSTRG.93070"; transcript_id "MSTRG.93070.18"; exon_number "4";
chr2	StringTie	exon	25240302	25240450	1000	-	.	gene_id "MSTRG.93070"; transcript_id "MSTRG.93070.18"; exon_number "5";
chr2	StringTie	exon	25240640	25240730	1000	-	.	gene_id "MSTRG.93070"; transcript_id "MSTRG.93070.18"; exon_number "6";
chr2	StringTie	exon	25241562	25241707	1000	-	.	gene_id "MSTRG.93070"; transcript_id "MSTRG.93070.18"; exon_number "7";
chr2	StringTie	exon	25243898	25243982	1000	-	.	gene_id "MSTRG.93070"; transcript_id "MSTRG.93070.18"; exon_number "8";
chr2	StringTie	exon	25244155	25244338	1000	-	.	gene_id "MSTRG.93070"; transcript_id "MSTRG.93070.18"; exon_number "9";
chr2	StringTie	exon	25244540	25244652	1000	-	.	gene_id "MSTRG.93070"; transcript_id "MSTRG.93070.18"; exon_number "10";
chr2	StringTie	exon	25245253	25245332	1000	-	.	gene_id "MSTRG.93070"; transcript_id "MSTRG.93070.18"; exon_number "11";
chr2	StringTie	exon	25246020	25246064	1000	-	.	gene_id "MSTRG.93070"; transcript_id "MSTRG.93070.18"; exon_number "12";
chr2	StringTie	exon	25246160	25246309	1000	-	.	gene_id "MSTRG.93070"; transcript_id "MSTRG.93070.18"; exon_number "13";
chr2	StringTie	exon	25246620	25246776	1000	-	.	gene_id "MSTRG.93070"; transcript_id "MSTRG.93070.18"; exon_number "14";
chr2	StringTie	exon	25247051	25247158	1000	-	.	gene_id "MSTRG.93070"; transcript_id "MSTRG.93070.18"; exon_number "15";
chr2	StringTie	exon	25247591	25247749	1000	-	.	gene_id "MSTRG.93070"; transcript_id "MSTRG.93070.18"; exon_number "16";
chr2	StringTie	exon	25248037	25248252	1000	-	.	gene_id "MSTRG.93070"; transcript_id "MSTRG.93070.18"; exon_number "17";
chr2	StringTie	exon	25255881	25256075	1000	-	.	gene_id "MSTRG.93070"; transcript_id "MSTRG.93070.18"; exon_number "18";
chr2	StringTie	exon	25274941	25275087	1000	-	.	gene_id "MSTRG.93070"; transcript_id "MSTRG.93070.18"; exon_number "19";
chr2	StringTie	exon	25275500	25275543	1000	-	.	gene_id "MSTRG.93070"; transcript_id "MSTRG.93070.18"; exon_number "20";
chr2	StringTie	exon	25282441	25282711	1000	-	.	gene_id "MSTRG.93070"; transcript_id "MSTRG.93070.18"; exon_number "21";
chr2	StringTie	exon	25300139	25300243	1000	-	.	gene_id "MSTRG.93070"; transcript_id "MSTRG.93070.18"; exon_number "22";
chr2	StringTie	exon	25313913	25314161	1000	-	.	gene_id "MSTRG.93070"; transcript_id "MSTRG.93070.18"; exon_number "23";
chr2	StringTie	exon	25314655	25315130	1000	-	.	gene_id "MSTRG.93070"; transcript_id "MSTRG.93070.18"; exon_number "24";
chr2	StringTie	transcript	25280796	25328324	1000	-	.	gene_id "MSTRG.93070"; transcript_id "MSTRG.93070.180";
chr2	StringTie	exon	25280796	25280814	1000	-	.	gene_id "MSTRG.93070"; transcript_id "MSTRG.93070.180"; exon_number "1";
chr2	StringTie	exon	25282441	25282711	1000	-	.	gene_id "MSTRG.93070"; transcript_id "MSTRG.93070.180"; exon_number "2";
chr2	StringTie	exon	25300139	25300243	1000	-	.	gene_id "MSTRG.93070"; transcript_id "MSTRG.93070.180"; exon_number "3";
chr2	StringTie	exon	25313913	25314161	1000	-	.	gene_id "MSTRG.93070"; transcript_id "MSTRG.93070.180"; exon_number "4";
chr2	StringTie	exon	25327476	25328324	1000	-	.	gene_id "MSTRG.93070"; transcript_id "MSTRG.93070.180"; exon_number "5";
chr2	StringTie	transcript	25336951	25342031	1000	-	.	gene_id "MSTRG.93070"; transcript_id "MSTRG.93070.182";
chr2	StringTie	exon	25336951	25337135	1000	-	.	gene_id "MSTRG.93070"; transcript_id "MSTRG.93070.182"; exon_number "1";
chr2	StringTie	exon	25341826	25342031	1000	-	.	gene_id "MSTRG.93070"; transcript_id "MSTRG.93070.182"; exon_number "2";
chr2	StringTie	transcript	25351436	25357145	1000	-	.	gene_id "MSTRG.93070"; transcript_id "MSTRG.93070.183";
chr2	StringTie	exon	25351436	25355496	1000	-	.	gene_id "MSTRG.93070"; transcript_id "MSTRG.93070.183"; exon_number "1";
chr2	StringTie	exon	25355991	25357145	1000	-	.	gene_id "MSTRG.93070"; transcript_id "MSTRG.93070.183"; exon_number "2";
chr2	StringTie	transcript	25352501	25489896	1000	-	.	gene_id "MSTRG.93070"; transcript_id "MSTRG.93070.184";
chr2	StringTie	exon	25352501	25354287	1000	-	.	gene_id "MSTRG.93070"; transcript_id "MSTRG.93070.184"; exon_number "1";
chr2	StringTie	exon	25375589	25375843	1000	-	.	gene_id "MSTRG.93070"; transcript_id "MSTRG.93070.184"; exon_number "2";
chr2	StringTie	exon	25376407	25377553	1000	-	.	gene_id "MSTRG.93070"; transcript_id "MSTRG.93070.184"; exon_number "3";
chr2	StringTie	exon	25379290	25379323	1000	-	.	gene_id "MSTRG.93070"; transcript_id "MSTRG.93070.184"; exon_number "4";
chr2	StringTie	exon	25383836	25383889	1000	-	.	gene_id "MSTRG.93070"; transcript_id "MSTRG.93070.184"; exon_number "5";
chr2	StringTie	exon	25387289	25387378	1000	-	.	gene_id "MSTRG.93070"; transcript_id "MSTRG.93070.184"; exon_number "6";
chr2	StringTie	exon	25388202	25388361	1000	-	.	gene_id "MSTRG.93070"; transcript_id "MSTRG.93070.184"; exon_number "7";
chr2	StringTie	exon	25427535	25427631	1000	-	.	gene_id "MSTRG.93070"; transcript_id "MSTRG.93070.184"; exon_number "8";
chr2	StringTie	exon	25432886	25432999	1000	-	.	gene_id "MSTRG.93070"; transcript_id "MSTRG.93070.184"; exon_number "9";
chr2	StringTie	exon	25433910	25433995	1000	-	.	gene_id "MSTRG.93070"; transcript_id "MSTRG.93070.184"; exon_number "10";
chr2	StringTie	exon	25451548	25451635	1000	-	.	gene_id "MSTRG.93070"; transcript_id "MSTRG.93070.184"; exon_number "11";
chr2	StringTie	exon	25455405	25482873	1000	-	.	gene_id "MSTRG.93070"; transcript_id "MSTRG.93070.184"; exon_number "12";
chr2	StringTie	exon	25489558	25489896	1000	-	.	gene_id "MSTRG.93070"; transcript_id "MSTRG.93070.184"; exon_number "13";
chr2	StringTie	transcript	25367502	25498717	1000	-	.	gene_id "MSTRG.93070"; transcript_id "MSTRG.93070.185";
chr2	StringTie	exon	25367502	25377553	1000	-	.	gene_id "MSTRG.93070"; transcript_id "MSTRG.93070.185"; exon_number "1";
chr2	StringTie	exon	25379290	25379323	1000	-	.	gene_id "MSTRG.93070"; transcript_id "MSTRG.93070.185"; exon_number "2";
chr2	StringTie	exon	25383836	25383889	1000	-	.	gene_id "MSTRG.93070"; transcript_id "MSTRG.93070.185"; exon_number "3";
chr2	StringTie	exon	25387289	25387378	1000	-	.	gene_id "MSTRG.93070"; transcript_id "MSTRG.93070.185"; exon_number "4";
chr2	StringTie	exon	25388202	25388361	1000	-	.	gene_id "MSTRG.93070"; transcript_id "MSTRG.93070.185"; exon_number "5";
chr2	StringTie	exon	25408990	25409126	1000	-	.	gene_id "MSTRG.93070"; transcript_id "MSTRG.93070.185"; exon_number "6";
chr2	StringTie	exon	25427535	25427631	1000	-	.	gene_id "MSTRG.93070"; transcript_id "MSTRG.93070.185"; exon_number "7";
chr2	StringTie	exon	25432886	25432999	1000	-	.	gene_id "MSTRG.93070"; transcript_id "MSTRG.93070.185"; exon_number "8";
chr2	StringTie	exon	25433910	25433995	1000	-	.	gene_id "MSTRG.93070"; transcript_id "MSTRG.93070.185"; exon_number "9";
chr2	StringTie	exon	25451548	25451635	1000	-	.	gene_id "MSTRG.93070"; transcript_id "MSTRG.93070.185"; exon_number "10";
chr2	StringTie	exon	25455405	25455494	1000	-	.	gene_id "MSTRG.93070"; transcript_id "MSTRG.93070.185"; exon_number "11";
chr2	StringTie	exon	25482796	25482873	1000	-	.	gene_id "MSTRG.93070"; transcript_id "MSTRG.93070.185"; exon_number "12";
chr2	StringTie	exon	25498575	25498717	1000	-	.	gene_id "MSTRG.93070"; transcript_id "MSTRG.93070.185"; exon_number "13";
chr2	StringTie	transcript	25367837	25486935	1000	-	.	gene_id "MSTRG.93070"; transcript_id "MSTRG.93070.186";
chr2	StringTie	exon	25367837	25377553	1000	-	.	gene_id "MSTRG.93070"; transcript_id "MSTRG.93070.186"; exon_number "1";
chr2	StringTie	exon	25379290	25379323	1000	-	.	gene_id "MSTRG.93070"; transcript_id "MSTRG.93070.186"; exon_number "2";
chr2	StringTie	exon	25387289	25387378	1000	-	.	gene_id "MSTRG.93070"; transcript_id "MSTRG.93070.186"; exon_number "3";
chr2	StringTie	exon	25388202	25388361	1000	-	.	gene_id "MSTRG.93070"; transcript_id "MSTRG.93070.186"; exon_number "4";
chr2	StringTie	exon	25427535	25427631	1000	-	.	gene_id "MSTRG.93070"; transcript_id "MSTRG.93070.186"; exon_number "5";
chr2	StringTie	exon	25432886	25432999	1000	-	.	gene_id "MSTRG.93070"; transcript_id "MSTRG.93070.186"; exon_number "6";
chr2	StringTie	exon	25433910	25433995	1000	-	.	gene_id "MSTRG.93070"; transcript_id "MSTRG.93070.186"; exon_number "7";
chr2	StringTie	exon	25451548	25451635	1000	-	.	gene_id "MSTRG.93070"; transcript_id "MSTRG.93070.186"; exon_number "8";
chr2	StringTie	exon	25455405	25455494	1000	-	.	gene_id "MSTRG.93070"; transcript_id "MSTRG.93070.186"; exon_number "9";
chr2	StringTie	exon	25482796	25482873	1000	-	.	gene_id "MSTRG.93070"; transcript_id "MSTRG.93070.186"; exon_number "10";
chr2	StringTie	exon	25486847	25486935	1000	-	.	gene_id "MSTRG.93070"; transcript_id "MSTRG.93070.186"; exon_number "11";
chr2	StringTie	transcript	25368545	25489642	1000	-	.	gene_id "MSTRG.93070"; transcript_id "MSTRG.93070.187";
chr2	StringTie	exon	25368545	25377553	1000	-	.	gene_id "MSTRG.93070"; transcript_id "MSTRG.93070.187"; exon_number "1";
chr2	StringTie	exon	25379290	25379323	1000	-	.	gene_id "MSTRG.93070"; transcript_id "MSTRG.93070.187"; exon_number "2";
chr2	StringTie	exon	25383836	25383889	1000	-	.	gene_id "MSTRG.93070"; transcript_id "MSTRG.93070.187"; exon_number "3";
chr2	StringTie	exon	25387289	25387378	1000	-	.	gene_id "MSTRG.93070"; transcript_id "MSTRG.93070.187"; exon_number "4";
chr2	StringTie	exon	25388202	25388361	1000	-	.	gene_id "MSTRG.93070"; transcript_id "MSTRG.93070.187"; exon_number "5";
chr2	StringTie	exon	25427535	25427631	1000	-	.	gene_id "MSTRG.93070"; transcript_id "MSTRG.93070.187"; exon_number "6";
chr2	StringTie	exon	25432886	25432999	1000	-	.	gene_id "MSTRG.93070"; transcript_id "MSTRG.93070.187"; exon_number "7";
chr2	StringTie	exon	25433910	25433995	1000	-	.	gene_id "MSTRG.93070"; transcript_id "MSTRG.93070.187"; exon_number "8";
chr2	StringTie	exon	25451548	25451635	1000	-	.	gene_id "MSTRG.93070"; transcript_id "MSTRG.93070.187"; exon_number "9";
chr2	StringTie	exon	25455405	25455494	1000	-	.	gene_id "MSTRG.93070"; transcript_id "MSTRG.93070.187"; exon_number "10";
chr2	StringTie	exon	25482796	25482873	1000	-	.	gene_id "MSTRG.93070"; transcript_id "MSTRG.93070.187"; exon_number "11";
chr2	StringTie	exon	25489558	25489642	1000	-	.	gene_id "MSTRG.93070"; transcript_id "MSTRG.93070.187"; exon_number "12";
chr2	StringTie	transcript	25368615	25478179	1000	-	.	gene_id "MSTRG.93070"; transcript_id "MSTRG.93070.188";
chr2	StringTie	exon	25368615	25377553	1000	-	.	gene_id "MSTRG.93070"; transcript_id "MSTRG.93070.188"; exon_number "1";
chr2	StringTie	exon	25379290	25379323	1000	-	.	gene_id "MSTRG.93070"; transcript_id "MSTRG.93070.188"; exon_number "2";
chr2	StringTie	exon	25387289	25387378	1000	-	.	gene_id "MSTRG.93070"; transcript_id "MSTRG.93070.188"; exon_number "3";
chr2	StringTie	exon	25388202	25388361	1000	-	.	gene_id "MSTRG.93070"; transcript_id "MSTRG.93070.188"; exon_number "4";
chr2	StringTie	exon	25406410	25406507	1000	-	.	gene_id "MSTRG.93070"; transcript_id "MSTRG.93070.188"; exon_number "5";
chr2	StringTie	exon	25427535	25427631	1000	-	.	gene_id "MSTRG.93070"; transcript_id "MSTRG.93070.188"; exon_number "6";
chr2	StringTie	exon	25432886	25432999	1000	-	.	gene_id "MSTRG.93070"; transcript_id "MSTRG.93070.188"; exon_number "7";
chr2	StringTie	exon	25433910	25433995	1000	-	.	gene_id "MSTRG.93070"; transcript_id "MSTRG.93070.188"; exon_number "8";
chr2	StringTie	exon	25451548	25451635	1000	-	.	gene_id "MSTRG.93070"; transcript_id "MSTRG.93070.188"; exon_number "9";
chr2	StringTie	exon	25455405	25455494	1000	-	.	gene_id "MSTRG.93070"; transcript_id "MSTRG.93070.188"; exon_number "10";
chr2	StringTie	exon	25477802	25478179	1000	-	.	gene_id "MSTRG.93070"; transcript_id "MSTRG.93070.188"; exon_number "11";
chr2	StringTie	transcript	25368641	25501001	1000	-	.	gene_id "MSTRG.93070"; transcript_id "MSTRG.93070.189";
chr2	StringTie	exon	25368641	25377553	1000	-	.	gene_id "MSTRG.93070"; transcript_id "MSTRG.93070.189"; exon_number "1";
chr2	StringTie	exon	25379290	25379323	1000	-	.	gene_id "MSTRG.93070"; transcript_id "MSTRG.93070.189"; exon_number "2";
chr2	StringTie	exon	25383836	25383889	1000	-	.	gene_id "MSTRG.93070"; transcript_id "MSTRG.93070.189"; exon_number "3";
chr2	StringTie	exon	25387289	25387378	1000	-	.	gene_id "MSTRG.93070"; transcript_id "MSTRG.93070.189"; exon_number "4";
chr2	StringTie	exon	25388202	25388361	1000	-	.	gene_id "MSTRG.93070"; transcript_id "MSTRG.93070.189"; exon_number "5";
chr2	StringTie	exon	25408990	25419535	1000	-	.	gene_id "MSTRG.93070"; transcript_id "MSTRG.93070.189"; exon_number "6";
chr2	StringTie	exon	25427535	25427631	1000	-	.	gene_id "MSTRG.93070"; transcript_id "MSTRG.93070.189"; exon_number "7";
chr2	StringTie	exon	25432886	25432999	1000	-	.	gene_id "MSTRG.93070"; transcript_id "MSTRG.93070.189"; exon_number "8";
chr2	StringTie	exon	25433910	25433995	1000	-	.	gene_id "MSTRG.93070"; transcript_id "MSTRG.93070.189"; exon_number "9";
chr2	StringTie	exon	25451548	25451635	1000	-	.	gene_id "MSTRG.93070"; transcript_id "MSTRG.93070.189"; exon_number "10";
chr2	StringTie	exon	25455405	25455494	1000	-	.	gene_id "MSTRG.93070"; transcript_id "MSTRG.93070.189"; exon_number "11";
chr2	StringTie	exon	25482796	25482873	1000	-	.	gene_id "MSTRG.93070"; transcript_id "MSTRG.93070.189"; exon_number "12";
chr2	StringTie	exon	25500564	25501001	1000	-	.	gene_id "MSTRG.93070"; transcript_id "MSTRG.93070.189"; exon_number "13";
chr2	StringTie	transcript	25227752	25251797	1000	-	.	gene_id "MSTRG.93070"; transcript_id "MSTRG.93070.19";
chr2	StringTie	exon	25227752	25234420	1000	-	.	gene_id "MSTRG.93070"; transcript_id "MSTRG.93070.19"; exon_number "1";
chr2	StringTie	exon	25235707	25235825	1000	-	.	gene_id "MSTRG.93070"; transcript_id "MSTRG.93070.19"; exon_number "2";
chr2	StringTie	exon	25236936	25237005	1000	-	.	gene_id "MSTRG.93070"; transcript_id "MSTRG.93070.19"; exon_number "3";
chr2	StringTie	exon	25239130	25239215	1000	-	.	gene_id "MSTRG.93070"; transcript_id "MSTRG.93070.19"; exon_number "4";
chr2	StringTie	exon	25240302	25240450	1000	-	.	gene_id "MSTRG.93070"; transcript_id "MSTRG.93070.19"; exon_number "5";
chr2	StringTie	exon	25240640	25240730	1000	-	.	gene_id "MSTRG.93070"; transcript_id "MSTRG.93070.19"; exon_number "6";
chr2	StringTie	exon	25241562	25241707	1000	-	.	gene_id "MSTRG.93070"; transcript_id "MSTRG.93070.19"; exon_number "7";
chr2	StringTie	exon	25243898	25243982	1000	-	.	gene_id "MSTRG.93070"; transcript_id "MSTRG.93070.19"; exon_number "8";
chr2	StringTie	exon	25244155	25244338	1000	-	.	gene_id "MSTRG.93070"; transcript_id "MSTRG.93070.19"; exon_number "9";
chr2	StringTie	exon	25244540	25244652	1000	-	.	gene_id "MSTRG.93070"; transcript_id "MSTRG.93070.19"; exon_number "10";
chr2	StringTie	exon	25245253	25245332	1000	-	.	gene_id "MSTRG.93070"; transcript_id "MSTRG.93070.19"; exon_number "11";
chr2	StringTie	exon	25246020	25246064	1000	-	.	gene_id "MSTRG.93070"; transcript_id "MSTRG.93070.19"; exon_number "12";
chr2	StringTie	exon	25246160	25246309	1000	-	.	gene_id "MSTRG.93070"; transcript_id "MSTRG.93070.19"; exon_number "13";
chr2	StringTie	exon	25246620	25246776	1000	-	.	gene_id "MSTRG.93070"; transcript_id "MSTRG.93070.19"; exon_number "14";
chr2	StringTie	exon	25247051	25247158	1000	-	.	gene_id "MSTRG.93070"; transcript_id "MSTRG.93070.19"; exon_number "15";
chr2	StringTie	exon	25247591	25247749	1000	-	.	gene_id "MSTRG.93070"; transcript_id "MSTRG.93070.19"; exon_number "16";
chr2	StringTie	exon	25248037	25248252	1000	-	.	gene_id "MSTRG.93070"; transcript_id "MSTRG.93070.19"; exon_number "17";
chr2	StringTie	exon	25251708	25251797	1000	-	.	gene_id "MSTRG.93070"; transcript_id "MSTRG.93070.19"; exon_number "18";
chr2	StringTie	transcript	25368641	25497862	1000	-	.	gene_id "MSTRG.93070"; transcript_id "MSTRG.93070.190";
chr2	StringTie	exon	25368641	25377553	1000	-	.	gene_id "MSTRG.93070"; transcript_id "MSTRG.93070.190"; exon_number "1";
chr2	StringTie	exon	25379290	25379323	1000	-	.	gene_id "MSTRG.93070"; transcript_id "MSTRG.93070.190"; exon_number "2";
chr2	StringTie	exon	25387289	25387378	1000	-	.	gene_id "MSTRG.93070"; transcript_id "MSTRG.93070.190"; exon_number "3";
chr2	StringTie	exon	25388202	25388361	1000	-	.	gene_id "MSTRG.93070"; transcript_id "MSTRG.93070.190"; exon_number "4";
chr2	StringTie	exon	25408990	25409126	1000	-	.	gene_id "MSTRG.93070"; transcript_id "MSTRG.93070.190"; exon_number "5";
chr2	StringTie	exon	25427535	25427631	1000	-	.	gene_id "MSTRG.93070"; transcript_id "MSTRG.93070.190"; exon_number "6";
chr2	StringTie	exon	25432886	25432999	1000	-	.	gene_id "MSTRG.93070"; transcript_id "MSTRG.93070.190"; exon_number "7";
chr2	StringTie	exon	25433910	25433995	1000	-	.	gene_id "MSTRG.93070"; transcript_id "MSTRG.93070.190"; exon_number "8";
chr2	StringTie	exon	25451548	25451635	1000	-	.	gene_id "MSTRG.93070"; transcript_id "MSTRG.93070.190"; exon_number "9";
chr2	StringTie	exon	25455405	25455494	1000	-	.	gene_id "MSTRG.93070"; transcript_id "MSTRG.93070.190"; exon_number "10";
chr2	StringTie	exon	25479866	25479988	1000	-	.	gene_id "MSTRG.93070"; transcript_id "MSTRG.93070.190"; exon_number "11";
chr2	StringTie	exon	25482796	25482873	1000	-	.	gene_id "MSTRG.93070"; transcript_id "MSTRG.93070.190"; exon_number "12";
chr2	StringTie	exon	25497298	25497862	1000	-	.	gene_id "MSTRG.93070"; transcript_id "MSTRG.93070.190"; exon_number "13";
chr2	StringTie	transcript	25368681	25489896	1000	-	.	gene_id "MSTRG.93070"; transcript_id "MSTRG.93070.191";
chr2	StringTie	exon	25368681	25377553	1000	-	.	gene_id "MSTRG.93070"; transcript_id "MSTRG.93070.191"; exon_number "1";
chr2	StringTie	exon	25379290	25379323	1000	-	.	gene_id "MSTRG.93070"; transcript_id "MSTRG.93070.191"; exon_number "2";
chr2	StringTie	exon	25383836	25383889	1000	-	.	gene_id "MSTRG.93070"; transcript_id "MSTRG.93070.191"; exon_number "3";
chr2	StringTie	exon	25387289	25387378	1000	-	.	gene_id "MSTRG.93070"; transcript_id "MSTRG.93070.191"; exon_number "4";
chr2	StringTie	exon	25388202	25388361	1000	-	.	gene_id "MSTRG.93070"; transcript_id "MSTRG.93070.191"; exon_number "5";
chr2	StringTie	exon	25408829	25409126	1000	-	.	gene_id "MSTRG.93070"; transcript_id "MSTRG.93070.191"; exon_number "6";
chr2	StringTie	exon	25427535	25427631	1000	-	.	gene_id "MSTRG.93070"; transcript_id "MSTRG.93070.191"; exon_number "7";
chr2	StringTie	exon	25432886	25432999	1000	-	.	gene_id "MSTRG.93070"; transcript_id "MSTRG.93070.191"; exon_number "8";
chr2	StringTie	exon	25433910	25433995	1000	-	.	gene_id "MSTRG.93070"; transcript_id "MSTRG.93070.191"; exon_number "9";
chr2	StringTie	exon	25451548	25451635	1000	-	.	gene_id "MSTRG.93070"; transcript_id "MSTRG.93070.191"; exon_number "10";
chr2	StringTie	exon	25455405	25455494	1000	-	.	gene_id "MSTRG.93070"; transcript_id "MSTRG.93070.191"; exon_number "11";
chr2	StringTie	exon	25482796	25482873	1000	-	.	gene_id "MSTRG.93070"; transcript_id "MSTRG.93070.191"; exon_number "12";
chr2	StringTie	exon	25489558	25489896	1000	-	.	gene_id "MSTRG.93070"; transcript_id "MSTRG.93070.191"; exon_number "13";
chr2	StringTie	transcript	25368686	25675298	1000	-	.	gene_id "MSTRG.93070"; transcript_id "MSTRG.93070.192";
chr2	StringTie	exon	25368686	25369334	1000	-	.	gene_id "MSTRG.93070"; transcript_id "MSTRG.93070.192"; exon_number "1";
chr2	StringTie	exon	25375589	25377553	1000	-	.	gene_id "MSTRG.93070"; transcript_id "MSTRG.93070.192"; exon_number "2";
chr2	StringTie	exon	25379290	25379323	1000	-	.	gene_id "MSTRG.93070"; transcript_id "MSTRG.93070.192"; exon_number "3";
chr2	StringTie	exon	25383836	25383889	1000	-	.	gene_id "MSTRG.93070"; transcript_id "MSTRG.93070.192"; exon_number "4";
chr2	StringTie	exon	25387289	25387378	1000	-	.	gene_id "MSTRG.93070"; transcript_id "MSTRG.93070.192"; exon_number "5";
chr2	StringTie	exon	25388202	25388361	1000	-	.	gene_id "MSTRG.93070"; transcript_id "MSTRG.93070.192"; exon_number "6";
chr2	StringTie	exon	25427535	25427631	1000	-	.	gene_id "MSTRG.93070"; transcript_id "MSTRG.93070.192"; exon_number "7";
chr2	StringTie	exon	25432886	25432999	1000	-	.	gene_id "MSTRG.93070"; transcript_id "MSTRG.93070.192"; exon_number "8";
chr2	StringTie	exon	25433910	25433995	1000	-	.	gene_id "MSTRG.93070"; transcript_id "MSTRG.93070.192"; exon_number "9";
chr2	StringTie	exon	25451548	25451635	1000	-	.	gene_id "MSTRG.93070"; transcript_id "MSTRG.93070.192"; exon_number "10";
chr2	StringTie	exon	25455405	25455494	1000	-	.	gene_id "MSTRG.93070"; transcript_id "MSTRG.93070.192"; exon_number "11";
chr2	StringTie	exon	25482796	25482873	1000	-	.	gene_id "MSTRG.93070"; transcript_id "MSTRG.93070.192"; exon_number "12";
chr2	StringTie	exon	25531473	25531597	1000	-	.	gene_id "MSTRG.93070"; transcript_id "MSTRG.93070.192"; exon_number "13";
chr2	StringTie	exon	25576838	25577004	1000	-	.	gene_id "MSTRG.93070"; transcript_id "MSTRG.93070.192"; exon_number "14";
chr2	StringTie	exon	25580721	25580826	1000	-	.	gene_id "MSTRG.93070"; transcript_id "MSTRG.93070.192"; exon_number "15";
chr2	StringTie	exon	25596086	25596240	1000	-	.	gene_id "MSTRG.93070"; transcript_id "MSTRG.93070.192"; exon_number "16";
chr2	StringTie	exon	25607236	25607321	1000	-	.	gene_id "MSTRG.93070"; transcript_id "MSTRG.93070.192"; exon_number "17";
chr2	StringTie	exon	25628171	25628384	1000	-	.	gene_id "MSTRG.93070"; transcript_id "MSTRG.93070.192"; exon_number "18";
chr2	StringTie	exon	25639014	25639094	1000	-	.	gene_id "MSTRG.93070"; transcript_id "MSTRG.93070.192"; exon_number "19";
chr2	StringTie	exon	25652594	25652661	1000	-	.	gene_id "MSTRG.93070"; transcript_id "MSTRG.93070.192"; exon_number "20";
chr2	StringTie	exon	25673386	25675298	1000	-	.	gene_id "MSTRG.93070"; transcript_id "MSTRG.93070.192"; exon_number "21";
chr2	StringTie	transcript	25368724	25497700	1000	-	.	gene_id "MSTRG.93070"; transcript_id "MSTRG.93070.193";
chr2	StringTie	exon	25368724	25377553	1000	-	.	gene_id "MSTRG.93070"; transcript_id "MSTRG.93070.193"; exon_number "1";
chr2	StringTie	exon	25379290	25379323	1000	-	.	gene_id "MSTRG.93070"; transcript_id "MSTRG.93070.193"; exon_number "2";
chr2	StringTie	exon	25387289	25387378	1000	-	.	gene_id "MSTRG.93070"; transcript_id "MSTRG.93070.193"; exon_number "3";
chr2	StringTie	exon	25388202	25388361	1000	-	.	gene_id "MSTRG.93070"; transcript_id "MSTRG.93070.193"; exon_number "4";
chr2	StringTie	exon	25419515	25419535	1000	-	.	gene_id "MSTRG.93070"; transcript_id "MSTRG.93070.193"; exon_number "5";
chr2	StringTie	exon	25427535	25427631	1000	-	.	gene_id "MSTRG.93070"; transcript_id "MSTRG.93070.193"; exon_number "6";
chr2	StringTie	exon	25432886	25432999	1000	-	.	gene_id "MSTRG.93070"; transcript_id "MSTRG.93070.193"; exon_number "7";
chr2	StringTie	exon	25433910	25433995	1000	-	.	gene_id "MSTRG.93070"; transcript_id "MSTRG.93070.193"; exon_number "8";
chr2	StringTie	exon	25451548	25451635	1000	-	.	gene_id "MSTRG.93070"; transcript_id "MSTRG.93070.193"; exon_number "9";
chr2	StringTie	exon	25482796	25482873	1000	-	.	gene_id "MSTRG.93070"; transcript_id "MSTRG.93070.193"; exon_number "10";
chr2	StringTie	exon	25497302	25497700	1000	-	.	gene_id "MSTRG.93070"; transcript_id "MSTRG.93070.193"; exon_number "11";
chr2	StringTie	transcript	25368736	25497693	1000	-	.	gene_id "MSTRG.93070"; transcript_id "MSTRG.93070.194";
chr2	StringTie	exon	25368736	25369334	1000	-	.	gene_id "MSTRG.93070"; transcript_id "MSTRG.93070.194"; exon_number "1";
chr2	StringTie	exon	25375589	25375843	1000	-	.	gene_id "MSTRG.93070"; transcript_id "MSTRG.93070.194"; exon_number "2";
chr2	StringTie	exon	25376407	25377553	1000	-	.	gene_id "MSTRG.93070"; transcript_id "MSTRG.93070.194"; exon_number "3";
chr2	StringTie	exon	25379290	25379323	1000	-	.	gene_id "MSTRG.93070"; transcript_id "MSTRG.93070.194"; exon_number "4";
chr2	StringTie	exon	25387289	25387378	1000	-	.	gene_id "MSTRG.93070"; transcript_id "MSTRG.93070.194"; exon_number "5";
chr2	StringTie	exon	25388202	25388361	1000	-	.	gene_id "MSTRG.93070"; transcript_id "MSTRG.93070.194"; exon_number "6";
chr2	StringTie	exon	25427535	25427631	1000	-	.	gene_id "MSTRG.93070"; transcript_id "MSTRG.93070.194"; exon_number "7";
chr2	StringTie	exon	25432886	25432999	1000	-	.	gene_id "MSTRG.93070"; transcript_id "MSTRG.93070.194"; exon_number "8";
chr2	StringTie	exon	25433910	25433995	1000	-	.	gene_id "MSTRG.93070"; transcript_id "MSTRG.93070.194"; exon_number "9";
chr2	StringTie	exon	25451548	25451635	1000	-	.	gene_id "MSTRG.93070"; transcript_id "MSTRG.93070.194"; exon_number "10";
chr2	StringTie	exon	25455405	25455494	1000	-	.	gene_id "MSTRG.93070"; transcript_id "MSTRG.93070.194"; exon_number "11";
chr2	StringTie	exon	25479866	25480017	1000	-	.	gene_id "MSTRG.93070"; transcript_id "MSTRG.93070.194"; exon_number "12";
chr2	StringTie	exon	25482796	25482873	1000	-	.	gene_id "MSTRG.93070"; transcript_id "MSTRG.93070.194"; exon_number "13";
chr2	StringTie	exon	25497302	25497693	1000	-	.	gene_id "MSTRG.93070"; transcript_id "MSTRG.93070.194"; exon_number "14";
chr2	StringTie	transcript	25368785	25408847	1000	-	.	gene_id "MSTRG.93070"; transcript_id "MSTRG.93070.195";
chr2	StringTie	exon	25368785	25377553	1000	-	.	gene_id "MSTRG.93070"; transcript_id "MSTRG.93070.195"; exon_number "1";
chr2	StringTie	exon	25379290	25379323	1000	-	.	gene_id "MSTRG.93070"; transcript_id "MSTRG.93070.195"; exon_number "2";
chr2	StringTie	exon	25387289	25387378	1000	-	.	gene_id "MSTRG.93070"; transcript_id "MSTRG.93070.195"; exon_number "3";
chr2	StringTie	exon	25388202	25388361	1000	-	.	gene_id "MSTRG.93070"; transcript_id "MSTRG.93070.195"; exon_number "4";
chr2	StringTie	exon	25389551	25389630	1000	-	.	gene_id "MSTRG.93070"; transcript_id "MSTRG.93070.195"; exon_number "5";
chr2	StringTie	exon	25408829	25408847	1000	-	.	gene_id "MSTRG.93070"; transcript_id "MSTRG.93070.195"; exon_number "6";
chr2	StringTie	transcript	25368897	25408886	1000	-	.	gene_id "MSTRG.93070"; transcript_id "MSTRG.93070.196";
chr2	StringTie	exon	25368897	25369334	1000	-	.	gene_id "MSTRG.93070"; transcript_id "MSTRG.93070.196"; exon_number "1";
chr2	StringTie	exon	25375589	25377553	1000	-	.	gene_id "MSTRG.93070"; transcript_id "MSTRG.93070.196"; exon_number "2";
chr2	StringTie	exon	25379290	25379323	1000	-	.	gene_id "MSTRG.93070"; transcript_id "MSTRG.93070.196"; exon_number "3";
chr2	StringTie	exon	25387289	25387378	1000	-	.	gene_id "MSTRG.93070"; transcript_id "MSTRG.93070.196"; exon_number "4";
chr2	StringTie	exon	25388202	25388361	1000	-	.	gene_id "MSTRG.93070"; transcript_id "MSTRG.93070.196"; exon_number "5";
chr2	StringTie	exon	25389551	25389630	1000	-	.	gene_id "MSTRG.93070"; transcript_id "MSTRG.93070.196"; exon_number "6";
chr2	StringTie	exon	25408856	25408886	1000	-	.	gene_id "MSTRG.93070"; transcript_id "MSTRG.93070.196"; exon_number "7";
chr2	StringTie	transcript	25369131	25433654	1000	-	.	gene_id "MSTRG.93070"; transcript_id "MSTRG.93070.197";
chr2	StringTie	exon	25369131	25369334	1000	-	.	gene_id "MSTRG.93070"; transcript_id "MSTRG.93070.197"; exon_number "1";
chr2	StringTie	exon	25375589	25375843	1000	-	.	gene_id "MSTRG.93070"; transcript_id "MSTRG.93070.197"; exon_number "2";
chr2	StringTie	exon	25376407	25377553	1000	-	.	gene_id "MSTRG.93070"; transcript_id "MSTRG.93070.197"; exon_number "3";
chr2	StringTie	exon	25379290	25379323	1000	-	.	gene_id "MSTRG.93070"; transcript_id "MSTRG.93070.197"; exon_number "4";
chr2	StringTie	exon	25383836	25383889	1000	-	.	gene_id "MSTRG.93070"; transcript_id "MSTRG.93070.197"; exon_number "5";
chr2	StringTie	exon	25387289	25387378	1000	-	.	gene_id "MSTRG.93070"; transcript_id "MSTRG.93070.197"; exon_number "6";
chr2	StringTie	exon	25388202	25388361	1000	-	.	gene_id "MSTRG.93070"; transcript_id "MSTRG.93070.197"; exon_number "7";
chr2	StringTie	exon	25389551	25389630	1000	-	.	gene_id "MSTRG.93070"; transcript_id "MSTRG.93070.197"; exon_number "8";
chr2	StringTie	exon	25408829	25409126	1000	-	.	gene_id "MSTRG.93070"; transcript_id "MSTRG.93070.197"; exon_number "9";
chr2	StringTie	exon	25427535	25427631	1000	-	.	gene_id "MSTRG.93070"; transcript_id "MSTRG.93070.197"; exon_number "10";
chr2	StringTie	exon	25432886	25432999	1000	-	.	gene_id "MSTRG.93070"; transcript_id "MSTRG.93070.197"; exon_number "11";
chr2	StringTie	exon	25433437	25433654	1000	-	.	gene_id "MSTRG.93070"; transcript_id "MSTRG.93070.197"; exon_number "12";
chr2	StringTie	transcript	25369134	25483334	1000	-	.	gene_id "MSTRG.93070"; transcript_id "MSTRG.93070.198";
chr2	StringTie	exon	25369134	25369334	1000	-	.	gene_id "MSTRG.93070"; transcript_id "MSTRG.93070.198"; exon_number "1";
chr2	StringTie	exon	25375589	25377553	1000	-	.	gene_id "MSTRG.93070"; transcript_id "MSTRG.93070.198"; exon_number "2";
chr2	StringTie	exon	25379290	25379323	1000	-	.	gene_id "MSTRG.93070"; transcript_id "MSTRG.93070.198"; exon_number "3";
chr2	StringTie	exon	25387289	25387378	1000	-	.	gene_id "MSTRG.93070"; transcript_id "MSTRG.93070.198"; exon_number "4";
chr2	StringTie	exon	25388202	25388361	1000	-	.	gene_id "MSTRG.93070"; transcript_id "MSTRG.93070.198"; exon_number "5";
chr2	StringTie	exon	25389551	25389630	1000	-	.	gene_id "MSTRG.93070"; transcript_id "MSTRG.93070.198"; exon_number "6";
chr2	StringTie	exon	25408990	25409087	1000	-	.	gene_id "MSTRG.93070"; transcript_id "MSTRG.93070.198"; exon_number "7";
chr2	StringTie	exon	25427535	25427631	1000	-	.	gene_id "MSTRG.93070"; transcript_id "MSTRG.93070.198"; exon_number "8";
chr2	StringTie	exon	25432886	25432999	1000	-	.	gene_id "MSTRG.93070"; transcript_id "MSTRG.93070.198"; exon_number "9";
chr2	StringTie	exon	25433910	25433995	1000	-	.	gene_id "MSTRG.93070"; transcript_id "MSTRG.93070.198"; exon_number "10";
chr2	StringTie	exon	25451548	25451635	1000	-	.	gene_id "MSTRG.93070"; transcript_id "MSTRG.93070.198"; exon_number "11";
chr2	StringTie	exon	25455405	25455494	1000	-	.	gene_id "MSTRG.93070"; transcript_id "MSTRG.93070.198"; exon_number "12";
chr2	StringTie	exon	25482796	25482873	1000	-	.	gene_id "MSTRG.93070"; transcript_id "MSTRG.93070.198"; exon_number "13";
chr2	StringTie	exon	25483287	25483334	1000	-	.	gene_id "MSTRG.93070"; transcript_id "MSTRG.93070.198"; exon_number "14";
chr2	StringTie	transcript	25216686	25316703	1000	-	.	gene_id "MSTRG.93070"; transcript_id "MSTRG.93070.2";
chr2	StringTie	exon	25216686	25217586	1000	-	.	gene_id "MSTRG.93070"; transcript_id "MSTRG.93070.2"; exon_number "1";
chr2	StringTie	exon	25228198	25234420	1000	-	.	gene_id "MSTRG.93070"; transcript_id "MSTRG.93070.2"; exon_number "2";
chr2	StringTie	exon	25235707	25235825	1000	-	.	gene_id "MSTRG.93070"; transcript_id "MSTRG.93070.2"; exon_number "3";
chr2	StringTie	exon	25236936	25237005	1000	-	.	gene_id "MSTRG.93070"; transcript_id "MSTRG.93070.2"; exon_number "4";
chr2	StringTie	exon	25239130	25239215	1000	-	.	gene_id "MSTRG.93070"; transcript_id "MSTRG.93070.2"; exon_number "5";
chr2	StringTie	exon	25240302	25240450	1000	-	.	gene_id "MSTRG.93070"; transcript_id "MSTRG.93070.2"; exon_number "6";
chr2	StringTie	exon	25240640	25240730	1000	-	.	gene_id "MSTRG.93070"; transcript_id "MSTRG.93070.2"; exon_number "7";
chr2	StringTie	exon	25241562	25241707	1000	-	.	gene_id "MSTRG.93070"; transcript_id "MSTRG.93070.2"; exon_number "8";
chr2	StringTie	exon	25243898	25243982	1000	-	.	gene_id "MSTRG.93070"; transcript_id "MSTRG.93070.2"; exon_number "9";
chr2	StringTie	exon	25244155	25244338	1000	-	.	gene_id "MSTRG.93070"; transcript_id "MSTRG.93070.2"; exon_number "10";
chr2	StringTie	exon	25244540	25244652	1000	-	.	gene_id "MSTRG.93070"; transcript_id "MSTRG.93070.2"; exon_number "11";
chr2	StringTie	exon	25245253	25245332	1000	-	.	gene_id "MSTRG.93070"; transcript_id "MSTRG.93070.2"; exon_number "12";
chr2	StringTie	exon	25246020	25246064	1000	-	.	gene_id "MSTRG.93070"; transcript_id "MSTRG.93070.2"; exon_number "13";
chr2	StringTie	exon	25246160	25246309	1000	-	.	gene_id "MSTRG.93070"; transcript_id "MSTRG.93070.2"; exon_number "14";
chr2	StringTie	exon	25246620	25246776	1000	-	.	gene_id "MSTRG.93070"; transcript_id "MSTRG.93070.2"; exon_number "15";
chr2	StringTie	exon	25247051	25247158	1000	-	.	gene_id "MSTRG.93070"; transcript_id "MSTRG.93070.2"; exon_number "16";
chr2	StringTie	exon	25247591	25247749	1000	-	.	gene_id "MSTRG.93070"; transcript_id "MSTRG.93070.2"; exon_number "17";
chr2	StringTie	exon	25248037	25248252	1000	-	.	gene_id "MSTRG.93070"; transcript_id "MSTRG.93070.2"; exon_number "18";
chr2	StringTie	exon	25252194	25256075	1000	-	.	gene_id "MSTRG.93070"; transcript_id "MSTRG.93070.2"; exon_number "19";
chr2	StringTie	exon	25274941	25275087	1000	-	.	gene_id "MSTRG.93070"; transcript_id "MSTRG.93070.2"; exon_number "20";
chr2	StringTie	exon	25275500	25275543	1000	-	.	gene_id "MSTRG.93070"; transcript_id "MSTRG.93070.2"; exon_number "21";
chr2	StringTie	exon	25282441	25282711	1000	-	.	gene_id "MSTRG.93070"; transcript_id "MSTRG.93070.2"; exon_number "22";
chr2	StringTie	exon	25300139	25300243	1000	-	.	gene_id "MSTRG.93070"; transcript_id "MSTRG.93070.2"; exon_number "23";
chr2	StringTie	exon	25313913	25314161	1000	-	.	gene_id "MSTRG.93070"; transcript_id "MSTRG.93070.2"; exon_number "24";
chr2	StringTie	exon	25314831	25316703	1000	-	.	gene_id "MSTRG.93070"; transcript_id "MSTRG.93070.2"; exon_number "25";
chr2	StringTie	transcript	25227765	25315044	1000	-	.	gene_id "MSTRG.93070"; transcript_id "MSTRG.93070.20";
chr2	StringTie	exon	25227765	25234420	1000	-	.	gene_id "MSTRG.93070"; transcript_id "MSTRG.93070.20"; exon_number "1";
chr2	StringTie	exon	25235707	25235825	1000	-	.	gene_id "MSTRG.93070"; transcript_id "MSTRG.93070.20"; exon_number "2";
chr2	StringTie	exon	25239130	25239215	1000	-	.	gene_id "MSTRG.93070"; transcript_id "MSTRG.93070.20"; exon_number "3";
chr2	StringTie	exon	25240302	25240450	1000	-	.	gene_id "MSTRG.93070"; transcript_id "MSTRG.93070.20"; exon_number "4";
chr2	StringTie	exon	25240640	25240730	1000	-	.	gene_id "MSTRG.93070"; transcript_id "MSTRG.93070.20"; exon_number "5";
chr2	StringTie	exon	25241562	25241707	1000	-	.	gene_id "MSTRG.93070"; transcript_id "MSTRG.93070.20"; exon_number "6";
chr2	StringTie	exon	25243898	25243982	1000	-	.	gene_id "MSTRG.93070"; transcript_id "MSTRG.93070.20"; exon_number "7";
chr2	StringTie	exon	25244155	25244338	1000	-	.	gene_id "MSTRG.93070"; transcript_id "MSTRG.93070.20"; exon_number "8";
chr2	StringTie	exon	25244540	25244652	1000	-	.	gene_id "MSTRG.93070"; transcript_id "MSTRG.93070.20"; exon_number "9";
chr2	StringTie	exon	25245253	25245332	1000	-	.	gene_id "MSTRG.93070"; transcript_id "MSTRG.93070.20"; exon_number "10";
chr2	StringTie	exon	25246020	25246064	1000	-	.	gene_id "MSTRG.93070"; transcript_id "MSTRG.93070.20"; exon_number "11";
chr2	StringTie	exon	25246160	25246309	1000	-	.	gene_id "MSTRG.93070"; transcript_id "MSTRG.93070.20"; exon_number "12";
chr2	StringTie	exon	25246620	25246776	1000	-	.	gene_id "MSTRG.93070"; transcript_id "MSTRG.93070.20"; exon_number "13";
chr2	StringTie	exon	25247051	25247158	1000	-	.	gene_id "MSTRG.93070"; transcript_id "MSTRG.93070.20"; exon_number "14";
chr2	StringTie	exon	25247591	25247749	1000	-	.	gene_id "MSTRG.93070"; transcript_id "MSTRG.93070.20"; exon_number "15";
chr2	StringTie	exon	25248037	25248252	1000	-	.	gene_id "MSTRG.93070"; transcript_id "MSTRG.93070.20"; exon_number "16";
chr2	StringTie	exon	25259553	25259631	1000	-	.	gene_id "MSTRG.93070"; transcript_id "MSTRG.93070.20"; exon_number "17";
chr2	StringTie	exon	25274941	25275087	1000	-	.	gene_id "MSTRG.93070"; transcript_id "MSTRG.93070.20"; exon_number "18";
chr2	StringTie	exon	25275500	25275543	1000	-	.	gene_id "MSTRG.93070"; transcript_id "MSTRG.93070.20"; exon_number "19";
chr2	StringTie	exon	25282441	25282711	1000	-	.	gene_id "MSTRG.93070"; transcript_id "MSTRG.93070.20"; exon_number "20";
chr2	StringTie	exon	25300139	25300243	1000	-	.	gene_id "MSTRG.93070"; transcript_id "MSTRG.93070.20"; exon_number "21";
chr2	StringTie	exon	25313913	25314161	1000	-	.	gene_id "MSTRG.93070"; transcript_id "MSTRG.93070.20"; exon_number "22";
chr2	StringTie	exon	25314831	25315044	1000	-	.	gene_id "MSTRG.93070"; transcript_id "MSTRG.93070.20"; exon_number "23";
chr2	StringTie	transcript	25369173	25483223	1000	-	.	gene_id "MSTRG.93070"; transcript_id "MSTRG.93070.200";
chr2	StringTie	exon	25369173	25369334	1000	-	.	gene_id "MSTRG.93070"; transcript_id "MSTRG.93070.200"; exon_number "1";
chr2	StringTie	exon	25375589	25377553	1000	-	.	gene_id "MSTRG.93070"; transcript_id "MSTRG.93070.200"; exon_number "2";
chr2	StringTie	exon	25379290	25379323	1000	-	.	gene_id "MSTRG.93070"; transcript_id "MSTRG.93070.200"; exon_number "3";
chr2	StringTie	exon	25383836	25383889	1000	-	.	gene_id "MSTRG.93070"; transcript_id "MSTRG.93070.200"; exon_number "4";
chr2	StringTie	exon	25387289	25387378	1000	-	.	gene_id "MSTRG.93070"; transcript_id "MSTRG.93070.200"; exon_number "5";
chr2	StringTie	exon	25388202	25388361	1000	-	.	gene_id "MSTRG.93070"; transcript_id "MSTRG.93070.200"; exon_number "6";
chr2	StringTie	exon	25389551	25389630	1000	-	.	gene_id "MSTRG.93070"; transcript_id "MSTRG.93070.200"; exon_number "7";
chr2	StringTie	exon	25408829	25409126	1000	-	.	gene_id "MSTRG.93070"; transcript_id "MSTRG.93070.200"; exon_number "8";
chr2	StringTie	exon	25427535	25427631	1000	-	.	gene_id "MSTRG.93070"; transcript_id "MSTRG.93070.200"; exon_number "9";
chr2	StringTie	exon	25432886	25432999	1000	-	.	gene_id "MSTRG.93070"; transcript_id "MSTRG.93070.200"; exon_number "10";
chr2	StringTie	exon	25433910	25433995	1000	-	.	gene_id "MSTRG.93070"; transcript_id "MSTRG.93070.200"; exon_number "11";
chr2	StringTie	exon	25451548	25451635	1000	-	.	gene_id "MSTRG.93070"; transcript_id "MSTRG.93070.200"; exon_number "12";
chr2	StringTie	exon	25455405	25455494	1000	-	.	gene_id "MSTRG.93070"; transcript_id "MSTRG.93070.200"; exon_number "13";
chr2	StringTie	exon	25479866	25480017	1000	-	.	gene_id "MSTRG.93070"; transcript_id "MSTRG.93070.200"; exon_number "14";
chr2	StringTie	exon	25482796	25482873	1000	-	.	gene_id "MSTRG.93070"; transcript_id "MSTRG.93070.200"; exon_number "15";
chr2	StringTie	exon	25483133	25483223	1000	-	.	gene_id "MSTRG.93070"; transcript_id "MSTRG.93070.200"; exon_number "16";
chr2	StringTie	transcript	25370897	25497764	1000	-	.	gene_id "MSTRG.93070"; transcript_id "MSTRG.93070.202";
chr2	StringTie	exon	25370897	25377553	1000	-	.	gene_id "MSTRG.93070"; transcript_id "MSTRG.93070.202"; exon_number "1";
chr2	StringTie	exon	25379290	25379323	1000	-	.	gene_id "MSTRG.93070"; transcript_id "MSTRG.93070.202"; exon_number "2";
chr2	StringTie	exon	25387289	25387378	1000	-	.	gene_id "MSTRG.93070"; transcript_id "MSTRG.93070.202"; exon_number "3";
chr2	StringTie	exon	25388202	25388361	1000	-	.	gene_id "MSTRG.93070"; transcript_id "MSTRG.93070.202"; exon_number "4";
chr2	StringTie	exon	25419515	25419535	1000	-	.	gene_id "MSTRG.93070"; transcript_id "MSTRG.93070.202"; exon_number "5";
chr2	StringTie	exon	25427535	25427631	1000	-	.	gene_id "MSTRG.93070"; transcript_id "MSTRG.93070.202"; exon_number "6";
chr2	StringTie	exon	25432886	25432999	1000	-	.	gene_id "MSTRG.93070"; transcript_id "MSTRG.93070.202"; exon_number "7";
chr2	StringTie	exon	25433910	25433995	1000	-	.	gene_id "MSTRG.93070"; transcript_id "MSTRG.93070.202"; exon_number "8";
chr2	StringTie	exon	25451548	25451635	1000	-	.	gene_id "MSTRG.93070"; transcript_id "MSTRG.93070.202"; exon_number "9";
chr2	StringTie	exon	25482796	25482873	1000	-	.	gene_id "MSTRG.93070"; transcript_id "MSTRG.93070.202"; exon_number "10";
chr2	StringTie	exon	25497298	25497764	1000	-	.	gene_id "MSTRG.93070"; transcript_id "MSTRG.93070.202"; exon_number "11";
chr2	StringTie	transcript	25370908	25673647	1000	-	.	gene_id "MSTRG.93070"; transcript_id "MSTRG.93070.203";
chr2	StringTie	exon	25370908	25376489	1000	-	.	gene_id "MSTRG.93070"; transcript_id "MSTRG.93070.203"; exon_number "1";
chr2	StringTie	exon	25376580	25377553	1000	-	.	gene_id "MSTRG.93070"; transcript_id "MSTRG.93070.203"; exon_number "2";
chr2	StringTie	exon	25379290	25379323	1000	-	.	gene_id "MSTRG.93070"; transcript_id "MSTRG.93070.203"; exon_number "3";
chr2	StringTie	exon	25383836	25383889	1000	-	.	gene_id "MSTRG.93070"; transcript_id "MSTRG.93070.203"; exon_number "4";
chr2	StringTie	exon	25387289	25387378	1000	-	.	gene_id "MSTRG.93070"; transcript_id "MSTRG.93070.203"; exon_number "5";
chr2	StringTie	exon	25388202	25388361	1000	-	.	gene_id "MSTRG.93070"; transcript_id "MSTRG.93070.203"; exon_number "6";
chr2	StringTie	exon	25427535	25427631	1000	-	.	gene_id "MSTRG.93070"; transcript_id "MSTRG.93070.203"; exon_number "7";
chr2	StringTie	exon	25432886	25432999	1000	-	.	gene_id "MSTRG.93070"; transcript_id "MSTRG.93070.203"; exon_number "8";
chr2	StringTie	exon	25433910	25433995	1000	-	.	gene_id "MSTRG.93070"; transcript_id "MSTRG.93070.203"; exon_number "9";
chr2	StringTie	exon	25451548	25451635	1000	-	.	gene_id "MSTRG.93070"; transcript_id "MSTRG.93070.203"; exon_number "10";
chr2	StringTie	exon	25455405	25455494	1000	-	.	gene_id "MSTRG.93070"; transcript_id "MSTRG.93070.203"; exon_number "11";
chr2	StringTie	exon	25482796	25482873	1000	-	.	gene_id "MSTRG.93070"; transcript_id "MSTRG.93070.203"; exon_number "12";
chr2	StringTie	exon	25531473	25531597	1000	-	.	gene_id "MSTRG.93070"; transcript_id "MSTRG.93070.203"; exon_number "13";
chr2	StringTie	exon	25576838	25577004	1000	-	.	gene_id "MSTRG.93070"; transcript_id "MSTRG.93070.203"; exon_number "14";
chr2	StringTie	exon	25580721	25580826	1000	-	.	gene_id "MSTRG.93070"; transcript_id "MSTRG.93070.203"; exon_number "15";
chr2	StringTie	exon	25596086	25596240	1000	-	.	gene_id "MSTRG.93070"; transcript_id "MSTRG.93070.203"; exon_number "16";
chr2	StringTie	exon	25607236	25607321	1000	-	.	gene_id "MSTRG.93070"; transcript_id "MSTRG.93070.203"; exon_number "17";
chr2	StringTie	exon	25628171	25628384	1000	-	.	gene_id "MSTRG.93070"; transcript_id "MSTRG.93070.203"; exon_number "18";
chr2	StringTie	exon	25639014	25639094	1000	-	.	gene_id "MSTRG.93070"; transcript_id "MSTRG.93070.203"; exon_number "19";
chr2	StringTie	exon	25652594	25652661	1000	-	.	gene_id "MSTRG.93070"; transcript_id "MSTRG.93070.203"; exon_number "20";
chr2	StringTie	exon	25673386	25673647	1000	-	.	gene_id "MSTRG.93070"; transcript_id "MSTRG.93070.203"; exon_number "21";
chr2	StringTie	transcript	25372150	25673634	1000	-	.	gene_id "MSTRG.93070"; transcript_id "MSTRG.93070.204";
chr2	StringTie	exon	25372150	25375289	1000	-	.	gene_id "MSTRG.93070"; transcript_id "MSTRG.93070.204"; exon_number "1";
chr2	StringTie	exon	25375589	25377553	1000	-	.	gene_id "MSTRG.93070"; transcript_id "MSTRG.93070.204"; exon_number "2";
chr2	StringTie	exon	25379290	25379323	1000	-	.	gene_id "MSTRG.93070"; transcript_id "MSTRG.93070.204"; exon_number "3";
chr2	StringTie	exon	25383836	25383889	1000	-	.	gene_id "MSTRG.93070"; transcript_id "MSTRG.93070.204"; exon_number "4";
chr2	StringTie	exon	25387289	25387378	1000	-	.	gene_id "MSTRG.93070"; transcript_id "MSTRG.93070.204"; exon_number "5";
chr2	StringTie	exon	25388202	25388361	1000	-	.	gene_id "MSTRG.93070"; transcript_id "MSTRG.93070.204"; exon_number "6";
chr2	StringTie	exon	25419515	25419535	1000	-	.	gene_id "MSTRG.93070"; transcript_id "MSTRG.93070.204"; exon_number "7";
chr2	StringTie	exon	25427535	25427631	1000	-	.	gene_id "MSTRG.93070"; transcript_id "MSTRG.93070.204"; exon_number "8";
chr2	StringTie	exon	25432886	25432999	1000	-	.	gene_id "MSTRG.93070"; transcript_id "MSTRG.93070.204"; exon_number "9";
chr2	StringTie	exon	25433910	25433995	1000	-	.	gene_id "MSTRG.93070"; transcript_id "MSTRG.93070.204"; exon_number "10";
chr2	StringTie	exon	25451548	25451635	1000	-	.	gene_id "MSTRG.93070"; transcript_id "MSTRG.93070.204"; exon_number "11";
chr2	StringTie	exon	25455405	25455494	1000	-	.	gene_id "MSTRG.93070"; transcript_id "MSTRG.93070.204"; exon_number "12";
chr2	StringTie	exon	25482796	25482873	1000	-	.	gene_id "MSTRG.93070"; transcript_id "MSTRG.93070.204"; exon_number "13";
chr2	StringTie	exon	25531473	25531597	1000	-	.	gene_id "MSTRG.93070"; transcript_id "MSTRG.93070.204"; exon_number "14";
chr2	StringTie	exon	25576838	25577004	1000	-	.	gene_id "MSTRG.93070"; transcript_id "MSTRG.93070.204"; exon_number "15";
chr2	StringTie	exon	25580721	25580826	1000	-	.	gene_id "MSTRG.93070"; transcript_id "MSTRG.93070.204"; exon_number "16";
chr2	StringTie	exon	25596086	25596240	1000	-	.	gene_id "MSTRG.93070"; transcript_id "MSTRG.93070.204"; exon_number "17";
chr2	StringTie	exon	25607236	25607321	1000	-	.	gene_id "MSTRG.93070"; transcript_id "MSTRG.93070.204"; exon_number "18";
chr2	StringTie	exon	25628171	25628384	1000	-	.	gene_id "MSTRG.93070"; transcript_id "MSTRG.93070.204"; exon_number "19";
chr2	StringTie	exon	25639014	25639094	1000	-	.	gene_id "MSTRG.93070"; transcript_id "MSTRG.93070.204"; exon_number "20";
chr2	StringTie	exon	25652594	25652661	1000	-	.	gene_id "MSTRG.93070"; transcript_id "MSTRG.93070.204"; exon_number "21";
chr2	StringTie	exon	25673386	25673634	1000	-	.	gene_id "MSTRG.93070"; transcript_id "MSTRG.93070.204"; exon_number "22";
chr2	StringTie	transcript	25373060	25483294	1000	-	.	gene_id "MSTRG.93070"; transcript_id "MSTRG.93070.205";
chr2	StringTie	exon	25373060	25377553	1000	-	.	gene_id "MSTRG.93070"; transcript_id "MSTRG.93070.205"; exon_number "1";
chr2	StringTie	exon	25379290	25379323	1000	-	.	gene_id "MSTRG.93070"; transcript_id "MSTRG.93070.205"; exon_number "2";
chr2	StringTie	exon	25383836	25383886	1000	-	.	gene_id "MSTRG.93070"; transcript_id "MSTRG.93070.205"; exon_number "3";
chr2	StringTie	exon	25387289	25387378	1000	-	.	gene_id "MSTRG.93070"; transcript_id "MSTRG.93070.205"; exon_number "4";
chr2	StringTie	exon	25388202	25388361	1000	-	.	gene_id "MSTRG.93070"; transcript_id "MSTRG.93070.205"; exon_number "5";
chr2	StringTie	exon	25427535	25427631	1000	-	.	gene_id "MSTRG.93070"; transcript_id "MSTRG.93070.205"; exon_number "6";
chr2	StringTie	exon	25432886	25432999	1000	-	.	gene_id "MSTRG.93070"; transcript_id "MSTRG.93070.205"; exon_number "7";
chr2	StringTie	exon	25433910	25433995	1000	-	.	gene_id "MSTRG.93070"; transcript_id "MSTRG.93070.205"; exon_number "8";
chr2	StringTie	exon	25451548	25451635	1000	-	.	gene_id "MSTRG.93070"; transcript_id "MSTRG.93070.205"; exon_number "9";
chr2	StringTie	exon	25455405	25455494	1000	-	.	gene_id "MSTRG.93070"; transcript_id "MSTRG.93070.205"; exon_number "10";
chr2	StringTie	exon	25481601	25481753	1000	-	.	gene_id "MSTRG.93070"; transcript_id "MSTRG.93070.205"; exon_number "11";
chr2	StringTie	exon	25482796	25482873	1000	-	.	gene_id "MSTRG.93070"; transcript_id "MSTRG.93070.205"; exon_number "12";
chr2	StringTie	exon	25483094	25483294	1000	-	.	gene_id "MSTRG.93070"; transcript_id "MSTRG.93070.205"; exon_number "13";
chr2	StringTie	transcript	25373117	25474148	1000	-	.	gene_id "MSTRG.93070"; transcript_id "MSTRG.93070.206";
chr2	StringTie	exon	25373117	25375843	1000	-	.	gene_id "MSTRG.93070"; transcript_id "MSTRG.93070.206"; exon_number "1";
chr2	StringTie	exon	25377513	25377553	1000	-	.	gene_id "MSTRG.93070"; transcript_id "MSTRG.93070.206"; exon_number "2";
chr2	StringTie	exon	25379290	25379323	1000	-	.	gene_id "MSTRG.93070"; transcript_id "MSTRG.93070.206"; exon_number "3";
chr2	StringTie	exon	25383836	25383889	1000	-	.	gene_id "MSTRG.93070"; transcript_id "MSTRG.93070.206"; exon_number "4";
chr2	StringTie	exon	25387289	25387378	1000	-	.	gene_id "MSTRG.93070"; transcript_id "MSTRG.93070.206"; exon_number "5";
chr2	StringTie	exon	25388202	25388361	1000	-	.	gene_id "MSTRG.93070"; transcript_id "MSTRG.93070.206"; exon_number "6";
chr2	StringTie	exon	25408856	25409126	1000	-	.	gene_id "MSTRG.93070"; transcript_id "MSTRG.93070.206"; exon_number "7";
chr2	StringTie	exon	25427535	25427631	1000	-	.	gene_id "MSTRG.93070"; transcript_id "MSTRG.93070.206"; exon_number "8";
chr2	StringTie	exon	25432886	25432999	1000	-	.	gene_id "MSTRG.93070"; transcript_id "MSTRG.93070.206"; exon_number "9";
chr2	StringTie	exon	25433910	25433995	1000	-	.	gene_id "MSTRG.93070"; transcript_id "MSTRG.93070.206"; exon_number "10";
chr2	StringTie	exon	25451548	25451635	1000	-	.	gene_id "MSTRG.93070"; transcript_id "MSTRG.93070.206"; exon_number "11";
chr2	StringTie	exon	25455405	25455494	1000	-	.	gene_id "MSTRG.93070"; transcript_id "MSTRG.93070.206"; exon_number "12";
chr2	StringTie	exon	25474129	25474148	1000	-	.	gene_id "MSTRG.93070"; transcript_id "MSTRG.93070.206"; exon_number "13";
chr2	StringTie	transcript	25373914	25389882	1000	-	.	gene_id "MSTRG.93070"; transcript_id "MSTRG.93070.207";
chr2	StringTie	exon	25373914	25375843	1000	-	.	gene_id "MSTRG.93070"; transcript_id "MSTRG.93070.207"; exon_number "1";
chr2	StringTie	exon	25376407	25377553	1000	-	.	gene_id "MSTRG.93070"; transcript_id "MSTRG.93070.207"; exon_number "2";
chr2	StringTie	exon	25379290	25379323	1000	-	.	gene_id "MSTRG.93070"; transcript_id "MSTRG.93070.207"; exon_number "3";
chr2	StringTie	exon	25383836	25383886	1000	-	.	gene_id "MSTRG.93070"; transcript_id "MSTRG.93070.207"; exon_number "4";
chr2	StringTie	exon	25387289	25387378	1000	-	.	gene_id "MSTRG.93070"; transcript_id "MSTRG.93070.207"; exon_number "5";
chr2	StringTie	exon	25388202	25388361	1000	-	.	gene_id "MSTRG.93070"; transcript_id "MSTRG.93070.207"; exon_number "6";
chr2	StringTie	exon	25389551	25389882	1000	-	.	gene_id "MSTRG.93070"; transcript_id "MSTRG.93070.207"; exon_number "7";
chr2	StringTie	transcript	25373997	25481880	1000	-	.	gene_id "MSTRG.93070"; transcript_id "MSTRG.93070.208";
chr2	StringTie	exon	25373997	25376489	1000	-	.	gene_id "MSTRG.93070"; transcript_id "MSTRG.93070.208"; exon_number "1";
chr2	StringTie	exon	25376580	25377553	1000	-	.	gene_id "MSTRG.93070"; transcript_id "MSTRG.93070.208"; exon_number "2";
chr2	StringTie	exon	25379290	25379323	1000	-	.	gene_id "MSTRG.93070"; transcript_id "MSTRG.93070.208"; exon_number "3";
chr2	StringTie	exon	25387289	25387378	1000	-	.	gene_id "MSTRG.93070"; transcript_id "MSTRG.93070.208"; exon_number "4";
chr2	StringTie	exon	25388202	25388361	1000	-	.	gene_id "MSTRG.93070"; transcript_id "MSTRG.93070.208"; exon_number "5";
chr2	StringTie	exon	25389551	25389630	1000	-	.	gene_id "MSTRG.93070"; transcript_id "MSTRG.93070.208"; exon_number "6";
chr2	StringTie	exon	25408829	25409126	1000	-	.	gene_id "MSTRG.93070"; transcript_id "MSTRG.93070.208"; exon_number "7";
chr2	StringTie	exon	25427535	25427631	1000	-	.	gene_id "MSTRG.93070"; transcript_id "MSTRG.93070.208"; exon_number "8";
chr2	StringTie	exon	25432886	25432999	1000	-	.	gene_id "MSTRG.93070"; transcript_id "MSTRG.93070.208"; exon_number "9";
chr2	StringTie	exon	25433910	25433995	1000	-	.	gene_id "MSTRG.93070"; transcript_id "MSTRG.93070.208"; exon_number "10";
chr2	StringTie	exon	25451548	25451635	1000	-	.	gene_id "MSTRG.93070"; transcript_id "MSTRG.93070.208"; exon_number "11";
chr2	StringTie	exon	25455405	25455494	1000	-	.	gene_id "MSTRG.93070"; transcript_id "MSTRG.93070.208"; exon_number "12";
chr2	StringTie	exon	25481601	25481880	1000	-	.	gene_id "MSTRG.93070"; transcript_id "MSTRG.93070.208"; exon_number "13";
chr2	StringTie	transcript	25374007	25673694	1000	-	.	gene_id "MSTRG.93070"; transcript_id "MSTRG.93070.209";
chr2	StringTie	exon	25374007	25375843	1000	-	.	gene_id "MSTRG.93070"; transcript_id "MSTRG.93070.209"; exon_number "1";
chr2	StringTie	exon	25376310	25377553	1000	-	.	gene_id "MSTRG.93070"; transcript_id "MSTRG.93070.209"; exon_number "2";
chr2	StringTie	exon	25379290	25379323	1000	-	.	gene_id "MSTRG.93070"; transcript_id "MSTRG.93070.209"; exon_number "3";
chr2	StringTie	exon	25387289	25387378	1000	-	.	gene_id "MSTRG.93070"; transcript_id "MSTRG.93070.209"; exon_number "4";
chr2	StringTie	exon	25388202	25388361	1000	-	.	gene_id "MSTRG.93070"; transcript_id "MSTRG.93070.209"; exon_number "5";
chr2	StringTie	exon	25427535	25427631	1000	-	.	gene_id "MSTRG.93070"; transcript_id "MSTRG.93070.209"; exon_number "6";
chr2	StringTie	exon	25432886	25432999	1000	-	.	gene_id "MSTRG.93070"; transcript_id "MSTRG.93070.209"; exon_number "7";
chr2	StringTie	exon	25433910	25433995	1000	-	.	gene_id "MSTRG.93070"; transcript_id "MSTRG.93070.209"; exon_number "8";
chr2	StringTie	exon	25451548	25451635	1000	-	.	gene_id "MSTRG.93070"; transcript_id "MSTRG.93070.209"; exon_number "9";
chr2	StringTie	exon	25482796	25482873	1000	-	.	gene_id "MSTRG.93070"; transcript_id "MSTRG.93070.209"; exon_number "10";
chr2	StringTie	exon	25531473	25531597	1000	-	.	gene_id "MSTRG.93070"; transcript_id "MSTRG.93070.209"; exon_number "11";
chr2	StringTie	exon	25558243	25558407	1000	-	.	gene_id "MSTRG.93070"; transcript_id "MSTRG.93070.209"; exon_number "12";
chr2	StringTie	exon	25576838	25577004	1000	-	.	gene_id "MSTRG.93070"; transcript_id "MSTRG.93070.209"; exon_number "13";
chr2	StringTie	exon	25580721	25580826	1000	-	.	gene_id "MSTRG.93070"; transcript_id "MSTRG.93070.209"; exon_number "14";
chr2	StringTie	exon	25596086	25596240	1000	-	.	gene_id "MSTRG.93070"; transcript_id "MSTRG.93070.209"; exon_number "15";
chr2	StringTie	exon	25607236	25607321	1000	-	.	gene_id "MSTRG.93070"; transcript_id "MSTRG.93070.209"; exon_number "16";
chr2	StringTie	exon	25628171	25628384	1000	-	.	gene_id "MSTRG.93070"; transcript_id "MSTRG.93070.209"; exon_number "17";
chr2	StringTie	exon	25639014	25639094	1000	-	.	gene_id "MSTRG.93070"; transcript_id "MSTRG.93070.209"; exon_number "18";
chr2	StringTie	exon	25652594	25652661	1000	-	.	gene_id "MSTRG.93070"; transcript_id "MSTRG.93070.209"; exon_number "19";
chr2	StringTie	exon	25673386	25673694	1000	-	.	gene_id "MSTRG.93070"; transcript_id "MSTRG.93070.209"; exon_number "20";
chr2	StringTie	transcript	25227776	25252334	1000	-	.	gene_id "MSTRG.93070"; transcript_id "MSTRG.93070.21";
chr2	StringTie	exon	25227776	25234420	1000	-	.	gene_id "MSTRG.93070"; transcript_id "MSTRG.93070.21"; exon_number "1";
chr2	StringTie	exon	25235707	25235825	1000	-	.	gene_id "MSTRG.93070"; transcript_id "MSTRG.93070.21"; exon_number "2";
chr2	StringTie	exon	25236936	25237005	1000	-	.	gene_id "MSTRG.93070"; transcript_id "MSTRG.93070.21"; exon_number "3";
chr2	StringTie	exon	25239130	25239215	1000	-	.	gene_id "MSTRG.93070"; transcript_id "MSTRG.93070.21"; exon_number "4";
chr2	StringTie	exon	25240302	25240450	1000	-	.	gene_id "MSTRG.93070"; transcript_id "MSTRG.93070.21"; exon_number "5";
chr2	StringTie	exon	25240640	25240730	1000	-	.	gene_id "MSTRG.93070"; transcript_id "MSTRG.93070.21"; exon_number "6";
chr2	StringTie	exon	25241562	25241707	1000	-	.	gene_id "MSTRG.93070"; transcript_id "MSTRG.93070.21"; exon_number "7";
chr2	StringTie	exon	25243898	25243982	1000	-	.	gene_id "MSTRG.93070"; transcript_id "MSTRG.93070.21"; exon_number "8";
chr2	StringTie	exon	25244155	25244338	1000	-	.	gene_id "MSTRG.93070"; transcript_id "MSTRG.93070.21"; exon_number "9";
chr2	StringTie	exon	25244540	25244652	1000	-	.	gene_id "MSTRG.93070"; transcript_id "MSTRG.93070.21"; exon_number "10";
chr2	StringTie	exon	25245253	25245332	1000	-	.	gene_id "MSTRG.93070"; transcript_id "MSTRG.93070.21"; exon_number "11";
chr2	StringTie	exon	25246020	25246064	1000	-	.	gene_id "MSTRG.93070"; transcript_id "MSTRG.93070.21"; exon_number "12";
chr2	StringTie	exon	25246160	25246309	1000	-	.	gene_id "MSTRG.93070"; transcript_id "MSTRG.93070.21"; exon_number "13";
chr2	StringTie	exon	25246620	25246776	1000	-	.	gene_id "MSTRG.93070"; transcript_id "MSTRG.93070.21"; exon_number "14";
chr2	StringTie	exon	25247051	25247158	1000	-	.	gene_id "MSTRG.93070"; transcript_id "MSTRG.93070.21"; exon_number "15";
chr2	StringTie	exon	25247299	25247338	1000	-	.	gene_id "MSTRG.93070"; transcript_id "MSTRG.93070.21"; exon_number "16";
chr2	StringTie	exon	25247591	25247749	1000	-	.	gene_id "MSTRG.93070"; transcript_id "MSTRG.93070.21"; exon_number "17";
chr2	StringTie	exon	25248037	25248252	1000	-	.	gene_id "MSTRG.93070"; transcript_id "MSTRG.93070.21"; exon_number "18";
chr2	StringTie	exon	25251912	25252334	1000	-	.	gene_id "MSTRG.93070"; transcript_id "MSTRG.93070.21"; exon_number "19";
chr2	StringTie	transcript	25375496	25497651	1000	-	.	gene_id "MSTRG.93070"; transcript_id "MSTRG.93070.210";
chr2	StringTie	exon	25375496	25375843	1000	-	.	gene_id "MSTRG.93070"; transcript_id "MSTRG.93070.210"; exon_number "1";
chr2	StringTie	exon	25376407	25376489	1000	-	.	gene_id "MSTRG.93070"; transcript_id "MSTRG.93070.210"; exon_number "2";
chr2	StringTie	exon	25376580	25377553	1000	-	.	gene_id "MSTRG.93070"; transcript_id "MSTRG.93070.210"; exon_number "3";
chr2	StringTie	exon	25379290	25379323	1000	-	.	gene_id "MSTRG.93070"; transcript_id "MSTRG.93070.210"; exon_number "4";
chr2	StringTie	exon	25383836	25383889	1000	-	.	gene_id "MSTRG.93070"; transcript_id "MSTRG.93070.210"; exon_number "5";
chr2	StringTie	exon	25386027	25386112	1000	-	.	gene_id "MSTRG.93070"; transcript_id "MSTRG.93070.210"; exon_number "6";
chr2	StringTie	exon	25387289	25387378	1000	-	.	gene_id "MSTRG.93070"; transcript_id "MSTRG.93070.210"; exon_number "7";
chr2	StringTie	exon	25388202	25388361	1000	-	.	gene_id "MSTRG.93070"; transcript_id "MSTRG.93070.210"; exon_number "8";
chr2	StringTie	exon	25427535	25427631	1000	-	.	gene_id "MSTRG.93070"; transcript_id "MSTRG.93070.210"; exon_number "9";
chr2	StringTie	exon	25432886	25432999	1000	-	.	gene_id "MSTRG.93070"; transcript_id "MSTRG.93070.210"; exon_number "10";
chr2	StringTie	exon	25433910	25433995	1000	-	.	gene_id "MSTRG.93070"; transcript_id "MSTRG.93070.210"; exon_number "11";
chr2	StringTie	exon	25451548	25451635	1000	-	.	gene_id "MSTRG.93070"; transcript_id "MSTRG.93070.210"; exon_number "12";
chr2	StringTie	exon	25482796	25482873	1000	-	.	gene_id "MSTRG.93070"; transcript_id "MSTRG.93070.210"; exon_number "13";
chr2	StringTie	exon	25497592	25497651	1000	-	.	gene_id "MSTRG.93070"; transcript_id "MSTRG.93070.210"; exon_number "14";
chr2	StringTie	transcript	25376367	25483140	1000	-	.	gene_id "MSTRG.93070"; transcript_id "MSTRG.93070.211";
chr2	StringTie	exon	25376367	25377308	1000	-	.	gene_id "MSTRG.93070"; transcript_id "MSTRG.93070.211"; exon_number "1";
chr2	StringTie	exon	25377513	25377553	1000	-	.	gene_id "MSTRG.93070"; transcript_id "MSTRG.93070.211"; exon_number "2";
chr2	StringTie	exon	25379290	25379294	1000	-	.	gene_id "MSTRG.93070"; transcript_id "MSTRG.93070.211"; exon_number "3";
chr2	StringTie	exon	25427534	25427631	1000	-	.	gene_id "MSTRG.93070"; transcript_id "MSTRG.93070.211"; exon_number "4";
chr2	StringTie	exon	25432886	25432999	1000	-	.	gene_id "MSTRG.93070"; transcript_id "MSTRG.93070.211"; exon_number "5";
chr2	StringTie	exon	25433910	25433995	1000	-	.	gene_id "MSTRG.93070"; transcript_id "MSTRG.93070.211"; exon_number "6";
chr2	StringTie	exon	25451548	25451635	1000	-	.	gene_id "MSTRG.93070"; transcript_id "MSTRG.93070.211"; exon_number "7";
chr2	StringTie	exon	25455405	25455494	1000	-	.	gene_id "MSTRG.93070"; transcript_id "MSTRG.93070.211"; exon_number "8";
chr2	StringTie	exon	25482796	25482873	1000	-	.	gene_id "MSTRG.93070"; transcript_id "MSTRG.93070.211"; exon_number "9";
chr2	StringTie	exon	25483094	25483140	1000	-	.	gene_id "MSTRG.93070"; transcript_id "MSTRG.93070.211"; exon_number "10";
chr2	StringTie	transcript	25376384	25673577	1000	-	.	gene_id "MSTRG.93070"; transcript_id "MSTRG.93070.212";
chr2	StringTie	exon	25376384	25376489	1000	-	.	gene_id "MSTRG.93070"; transcript_id "MSTRG.93070.212"; exon_number "1";
chr2	StringTie	exon	25376580	25377553	1000	-	.	gene_id "MSTRG.93070"; transcript_id "MSTRG.93070.212"; exon_number "2";
chr2	StringTie	exon	25379290	25379323	1000	-	.	gene_id "MSTRG.93070"; transcript_id "MSTRG.93070.212"; exon_number "3";
chr2	StringTie	exon	25387289	25387378	1000	-	.	gene_id "MSTRG.93070"; transcript_id "MSTRG.93070.212"; exon_number "4";
chr2	StringTie	exon	25388202	25388361	1000	-	.	gene_id "MSTRG.93070"; transcript_id "MSTRG.93070.212"; exon_number "5";
chr2	StringTie	exon	25427535	25427631	1000	-	.	gene_id "MSTRG.93070"; transcript_id "MSTRG.93070.212"; exon_number "6";
chr2	StringTie	exon	25432886	25432999	1000	-	.	gene_id "MSTRG.93070"; transcript_id "MSTRG.93070.212"; exon_number "7";
chr2	StringTie	exon	25433910	25433995	1000	-	.	gene_id "MSTRG.93070"; transcript_id "MSTRG.93070.212"; exon_number "8";
chr2	StringTie	exon	25451548	25451635	1000	-	.	gene_id "MSTRG.93070"; transcript_id "MSTRG.93070.212"; exon_number "9";
chr2	StringTie	exon	25455405	25455494	1000	-	.	gene_id "MSTRG.93070"; transcript_id "MSTRG.93070.212"; exon_number "10";
chr2	StringTie	exon	25482796	25482873	1000	-	.	gene_id "MSTRG.93070"; transcript_id "MSTRG.93070.212"; exon_number "11";
chr2	StringTie	exon	25531473	25531597	1000	-	.	gene_id "MSTRG.93070"; transcript_id "MSTRG.93070.212"; exon_number "12";
chr2	StringTie	exon	25576838	25577004	1000	-	.	gene_id "MSTRG.93070"; transcript_id "MSTRG.93070.212"; exon_number "13";
chr2	StringTie	exon	25580721	25580826	1000	-	.	gene_id "MSTRG.93070"; transcript_id "MSTRG.93070.212"; exon_number "14";
chr2	StringTie	exon	25596086	25596240	1000	-	.	gene_id "MSTRG.93070"; transcript_id "MSTRG.93070.212"; exon_number "15";
chr2	StringTie	exon	25607236	25607321	1000	-	.	gene_id "MSTRG.93070"; transcript_id "MSTRG.93070.212"; exon_number "16";
chr2	StringTie	exon	25628171	25628384	1000	-	.	gene_id "MSTRG.93070"; transcript_id "MSTRG.93070.212"; exon_number "17";
chr2	StringTie	exon	25639014	25639094	1000	-	.	gene_id "MSTRG.93070"; transcript_id "MSTRG.93070.212"; exon_number "18";
chr2	StringTie	exon	25652594	25652661	1000	-	.	gene_id "MSTRG.93070"; transcript_id "MSTRG.93070.212"; exon_number "19";
chr2	StringTie	exon	25673386	25673577	1000	-	.	gene_id "MSTRG.93070"; transcript_id "MSTRG.93070.212"; exon_number "20";
chr2	StringTie	transcript	25376694	25500600	1000	-	.	gene_id "MSTRG.93070"; transcript_id "MSTRG.93070.213";
chr2	StringTie	exon	25376694	25376768	1000	-	.	gene_id "MSTRG.93070"; transcript_id "MSTRG.93070.213"; exon_number "1";
chr2	StringTie	exon	25377513	25377553	1000	-	.	gene_id "MSTRG.93070"; transcript_id "MSTRG.93070.213"; exon_number "2";
chr2	StringTie	exon	25379290	25379323	1000	-	.	gene_id "MSTRG.93070"; transcript_id "MSTRG.93070.213"; exon_number "3";
chr2	StringTie	exon	25387289	25387378	1000	-	.	gene_id "MSTRG.93070"; transcript_id "MSTRG.93070.213"; exon_number "4";
chr2	StringTie	exon	25388202	25388361	1000	-	.	gene_id "MSTRG.93070"; transcript_id "MSTRG.93070.213"; exon_number "5";
chr2	StringTie	exon	25389551	25389630	1000	-	.	gene_id "MSTRG.93070"; transcript_id "MSTRG.93070.213"; exon_number "6";
chr2	StringTie	exon	25408990	25409126	1000	-	.	gene_id "MSTRG.93070"; transcript_id "MSTRG.93070.213"; exon_number "7";
chr2	StringTie	exon	25427535	25427631	1000	-	.	gene_id "MSTRG.93070"; transcript_id "MSTRG.93070.213"; exon_number "8";
chr2	StringTie	exon	25432886	25432999	1000	-	.	gene_id "MSTRG.93070"; transcript_id "MSTRG.93070.213"; exon_number "9";
chr2	StringTie	exon	25433910	25433995	1000	-	.	gene_id "MSTRG.93070"; transcript_id "MSTRG.93070.213"; exon_number "10";
chr2	StringTie	exon	25451548	25451635	1000	-	.	gene_id "MSTRG.93070"; transcript_id "MSTRG.93070.213"; exon_number "11";
chr2	StringTie	exon	25455405	25455494	1000	-	.	gene_id "MSTRG.93070"; transcript_id "MSTRG.93070.213"; exon_number "12";
chr2	StringTie	exon	25482796	25482873	1000	-	.	gene_id "MSTRG.93070"; transcript_id "MSTRG.93070.213"; exon_number "13";
chr2	StringTie	exon	25500564	25500600	1000	-	.	gene_id "MSTRG.93070"; transcript_id "MSTRG.93070.213"; exon_number "14";
chr2	StringTie	transcript	25376906	25481645	1000	-	.	gene_id "MSTRG.93070"; transcript_id "MSTRG.93070.214";
chr2	StringTie	exon	25376906	25377553	1000	-	.	gene_id "MSTRG.93070"; transcript_id "MSTRG.93070.214"; exon_number "1";
chr2	StringTie	exon	25379290	25379323	1000	-	.	gene_id "MSTRG.93070"; transcript_id "MSTRG.93070.214"; exon_number "2";
chr2	StringTie	exon	25383836	25383889	1000	-	.	gene_id "MSTRG.93070"; transcript_id "MSTRG.93070.214"; exon_number "3";
chr2	StringTie	exon	25386027	25386112	1000	-	.	gene_id "MSTRG.93070"; transcript_id "MSTRG.93070.214"; exon_number "4";
chr2	StringTie	exon	25387289	25387378	1000	-	.	gene_id "MSTRG.93070"; transcript_id "MSTRG.93070.214"; exon_number "5";
chr2	StringTie	exon	25388202	25388361	1000	-	.	gene_id "MSTRG.93070"; transcript_id "MSTRG.93070.214"; exon_number "6";
chr2	StringTie	exon	25427535	25427631	1000	-	.	gene_id "MSTRG.93070"; transcript_id "MSTRG.93070.214"; exon_number "7";
chr2	StringTie	exon	25432886	25432999	1000	-	.	gene_id "MSTRG.93070"; transcript_id "MSTRG.93070.214"; exon_number "8";
chr2	StringTie	exon	25433910	25433995	1000	-	.	gene_id "MSTRG.93070"; transcript_id "MSTRG.93070.214"; exon_number "9";
chr2	StringTie	exon	25451548	25451635	1000	-	.	gene_id "MSTRG.93070"; transcript_id "MSTRG.93070.214"; exon_number "10";
chr2	StringTie	exon	25455405	25455494	1000	-	.	gene_id "MSTRG.93070"; transcript_id "MSTRG.93070.214"; exon_number "11";
chr2	StringTie	exon	25481601	25481645	1000	-	.	gene_id "MSTRG.93070"; transcript_id "MSTRG.93070.214"; exon_number "12";
chr2	StringTie	transcript	25376914	25481845	1000	-	.	gene_id "MSTRG.93070"; transcript_id "MSTRG.93070.215";
chr2	StringTie	exon	25376914	25377553	1000	-	.	gene_id "MSTRG.93070"; transcript_id "MSTRG.93070.215"; exon_number "1";
chr2	StringTie	exon	25379290	25379323	1000	-	.	gene_id "MSTRG.93070"; transcript_id "MSTRG.93070.215"; exon_number "2";
chr2	StringTie	exon	25383836	25383889	1000	-	.	gene_id "MSTRG.93070"; transcript_id "MSTRG.93070.215"; exon_number "3";
chr2	StringTie	exon	25386027	25386112	1000	-	.	gene_id "MSTRG.93070"; transcript_id "MSTRG.93070.215"; exon_number "4";
chr2	StringTie	exon	25387289	25387378	1000	-	.	gene_id "MSTRG.93070"; transcript_id "MSTRG.93070.215"; exon_number "5";
chr2	StringTie	exon	25388202	25388361	1000	-	.	gene_id "MSTRG.93070"; transcript_id "MSTRG.93070.215"; exon_number "6";
chr2	StringTie	exon	25427535	25427631	1000	-	.	gene_id "MSTRG.93070"; transcript_id "MSTRG.93070.215"; exon_number "7";
chr2	StringTie	exon	25432886	25432999	1000	-	.	gene_id "MSTRG.93070"; transcript_id "MSTRG.93070.215"; exon_number "8";
chr2	StringTie	exon	25433910	25433995	1000	-	.	gene_id "MSTRG.93070"; transcript_id "MSTRG.93070.215"; exon_number "9";
chr2	StringTie	exon	25451548	25451635	1000	-	.	gene_id "MSTRG.93070"; transcript_id "MSTRG.93070.215"; exon_number "10";
chr2	StringTie	exon	25481601	25481845	1000	-	.	gene_id "MSTRG.93070"; transcript_id "MSTRG.93070.215"; exon_number "11";
chr2	StringTie	transcript	25376931	25469550	1000	-	.	gene_id "MSTRG.93070"; transcript_id "MSTRG.93070.216";
chr2	StringTie	exon	25376931	25377553	1000	-	.	gene_id "MSTRG.93070"; transcript_id "MSTRG.93070.216"; exon_number "1";
chr2	StringTie	exon	25379290	25379323	1000	-	.	gene_id "MSTRG.93070"; transcript_id "MSTRG.93070.216"; exon_number "2";
chr2	StringTie	exon	25383836	25383889	1000	-	.	gene_id "MSTRG.93070"; transcript_id "MSTRG.93070.216"; exon_number "3";
chr2	StringTie	exon	25386027	25386112	1000	-	.	gene_id "MSTRG.93070"; transcript_id "MSTRG.93070.216"; exon_number "4";
chr2	StringTie	exon	25387289	25387378	1000	-	.	gene_id "MSTRG.93070"; transcript_id "MSTRG.93070.216"; exon_number "5";
chr2	StringTie	exon	25388202	25388214	1000	-	.	gene_id "MSTRG.93070"; transcript_id "MSTRG.93070.216"; exon_number "6";
chr2	StringTie	exon	25388319	25388361	1000	-	.	gene_id "MSTRG.93070"; transcript_id "MSTRG.93070.216"; exon_number "7";
chr2	StringTie	exon	25427535	25427631	1000	-	.	gene_id "MSTRG.93070"; transcript_id "MSTRG.93070.216"; exon_number "8";
chr2	StringTie	exon	25432886	25432999	1000	-	.	gene_id "MSTRG.93070"; transcript_id "MSTRG.93070.216"; exon_number "9";
chr2	StringTie	exon	25433910	25433995	1000	-	.	gene_id "MSTRG.93070"; transcript_id "MSTRG.93070.216"; exon_number "10";
chr2	StringTie	exon	25451548	25451635	1000	-	.	gene_id "MSTRG.93070"; transcript_id "MSTRG.93070.216"; exon_number "11";
chr2	StringTie	exon	25455405	25455494	1000	-	.	gene_id "MSTRG.93070"; transcript_id "MSTRG.93070.216"; exon_number "12";
chr2	StringTie	exon	25469457	25469550	1000	-	.	gene_id "MSTRG.93070"; transcript_id "MSTRG.93070.216"; exon_number "13";
chr2	StringTie	transcript	25376935	25497810	1000	-	.	gene_id "MSTRG.93070"; transcript_id "MSTRG.93070.217";
chr2	StringTie	exon	25376935	25377553	1000	-	.	gene_id "MSTRG.93070"; transcript_id "MSTRG.93070.217"; exon_number "1";
chr2	StringTie	exon	25379290	25379323	1000	-	.	gene_id "MSTRG.93070"; transcript_id "MSTRG.93070.217"; exon_number "2";
chr2	StringTie	exon	25383836	25383889	1000	-	.	gene_id "MSTRG.93070"; transcript_id "MSTRG.93070.217"; exon_number "3";
chr2	StringTie	exon	25388202	25388361	1000	-	.	gene_id "MSTRG.93070"; transcript_id "MSTRG.93070.217"; exon_number "4";
chr2	StringTie	exon	25419515	25419535	1000	-	.	gene_id "MSTRG.93070"; transcript_id "MSTRG.93070.217"; exon_number "5";
chr2	StringTie	exon	25427535	25427631	1000	-	.	gene_id "MSTRG.93070"; transcript_id "MSTRG.93070.217"; exon_number "6";
chr2	StringTie	exon	25432886	25432999	1000	-	.	gene_id "MSTRG.93070"; transcript_id "MSTRG.93070.217"; exon_number "7";
chr2	StringTie	exon	25433910	25433995	1000	-	.	gene_id "MSTRG.93070"; transcript_id "MSTRG.93070.217"; exon_number "8";
chr2	StringTie	exon	25451548	25451635	1000	-	.	gene_id "MSTRG.93070"; transcript_id "MSTRG.93070.217"; exon_number "9";
chr2	StringTie	exon	25455405	25455494	1000	-	.	gene_id "MSTRG.93070"; transcript_id "MSTRG.93070.217"; exon_number "10";
chr2	StringTie	exon	25482796	25482873	1000	-	.	gene_id "MSTRG.93070"; transcript_id "MSTRG.93070.217"; exon_number "11";
chr2	StringTie	exon	25497298	25497810	1000	-	.	gene_id "MSTRG.93070"; transcript_id "MSTRG.93070.217"; exon_number "12";
chr2	StringTie	transcript	25376935	25497700	1000	-	.	gene_id "MSTRG.93070"; transcript_id "MSTRG.93070.218";
chr2	StringTie	exon	25376935	25377553	1000	-	.	gene_id "MSTRG.93070"; transcript_id "MSTRG.93070.218"; exon_number "1";
chr2	StringTie	exon	25379290	25379323	1000	-	.	gene_id "MSTRG.93070"; transcript_id "MSTRG.93070.218"; exon_number "2";
chr2	StringTie	exon	25383836	25383889	1000	-	.	gene_id "MSTRG.93070"; transcript_id "MSTRG.93070.218"; exon_number "3";
chr2	StringTie	exon	25387289	25387378	1000	-	.	gene_id "MSTRG.93070"; transcript_id "MSTRG.93070.218"; exon_number "4";
chr2	StringTie	exon	25388202	25388361	1000	-	.	gene_id "MSTRG.93070"; transcript_id "MSTRG.93070.218"; exon_number "5";
chr2	StringTie	exon	25419515	25419535	1000	-	.	gene_id "MSTRG.93070"; transcript_id "MSTRG.93070.218"; exon_number "6";
chr2	StringTie	exon	25427535	25427631	1000	-	.	gene_id "MSTRG.93070"; transcript_id "MSTRG.93070.218"; exon_number "7";
chr2	StringTie	exon	25432886	25432999	1000	-	.	gene_id "MSTRG.93070"; transcript_id "MSTRG.93070.218"; exon_number "8";
chr2	StringTie	exon	25433910	25433995	1000	-	.	gene_id "MSTRG.93070"; transcript_id "MSTRG.93070.218"; exon_number "9";
chr2	StringTie	exon	25451548	25451635	1000	-	.	gene_id "MSTRG.93070"; transcript_id "MSTRG.93070.218"; exon_number "10";
chr2	StringTie	exon	25455405	25455494	1000	-	.	gene_id "MSTRG.93070"; transcript_id "MSTRG.93070.218"; exon_number "11";
chr2	StringTie	exon	25482796	25482873	1000	-	.	gene_id "MSTRG.93070"; transcript_id "MSTRG.93070.218"; exon_number "12";
chr2	StringTie	exon	25497298	25497700	1000	-	.	gene_id "MSTRG.93070"; transcript_id "MSTRG.93070.218"; exon_number "13";
chr2	StringTie	transcript	25376949	25500608	1000	-	.	gene_id "MSTRG.93070"; transcript_id "MSTRG.93070.219";
chr2	StringTie	exon	25376949	25377553	1000	-	.	gene_id "MSTRG.93070"; transcript_id "MSTRG.93070.219"; exon_number "1";
chr2	StringTie	exon	25379290	25379323	1000	-	.	gene_id "MSTRG.93070"; transcript_id "MSTRG.93070.219"; exon_number "2";
chr2	StringTie	exon	25387289	25387378	1000	-	.	gene_id "MSTRG.93070"; transcript_id "MSTRG.93070.219"; exon_number "3";
chr2	StringTie	exon	25388202	25388361	1000	-	.	gene_id "MSTRG.93070"; transcript_id "MSTRG.93070.219"; exon_number "4";
chr2	StringTie	exon	25408829	25409126	1000	-	.	gene_id "MSTRG.93070"; transcript_id "MSTRG.93070.219"; exon_number "5";
chr2	StringTie	exon	25427535	25427631	1000	-	.	gene_id "MSTRG.93070"; transcript_id "MSTRG.93070.219"; exon_number "6";
chr2	StringTie	exon	25432886	25432999	1000	-	.	gene_id "MSTRG.93070"; transcript_id "MSTRG.93070.219"; exon_number "7";
chr2	StringTie	exon	25433910	25433995	1000	-	.	gene_id "MSTRG.93070"; transcript_id "MSTRG.93070.219"; exon_number "8";
chr2	StringTie	exon	25451548	25451635	1000	-	.	gene_id "MSTRG.93070"; transcript_id "MSTRG.93070.219"; exon_number "9";
chr2	StringTie	exon	25455405	25455494	1000	-	.	gene_id "MSTRG.93070"; transcript_id "MSTRG.93070.219"; exon_number "10";
chr2	StringTie	exon	25482796	25482873	1000	-	.	gene_id "MSTRG.93070"; transcript_id "MSTRG.93070.219"; exon_number "11";
chr2	StringTie	exon	25500564	25500608	1000	-	.	gene_id "MSTRG.93070"; transcript_id "MSTRG.93070.219"; exon_number "12";
chr2	StringTie	transcript	25227776	25315137	1000	-	.	gene_id "MSTRG.93070"; transcript_id "MSTRG.93070.22";
chr2	StringTie	exon	25227776	25234420	1000	-	.	gene_id "MSTRG.93070"; transcript_id "MSTRG.93070.22"; exon_number "1";
chr2	StringTie	exon	25235707	25235825	1000	-	.	gene_id "MSTRG.93070"; transcript_id "MSTRG.93070.22"; exon_number "2";
chr2	StringTie	exon	25236936	25237005	1000	-	.	gene_id "MSTRG.93070"; transcript_id "MSTRG.93070.22"; exon_number "3";
chr2	StringTie	exon	25239130	25239215	1000	-	.	gene_id "MSTRG.93070"; transcript_id "MSTRG.93070.22"; exon_number "4";
chr2	StringTie	exon	25240302	25240450	1000	-	.	gene_id "MSTRG.93070"; transcript_id "MSTRG.93070.22"; exon_number "5";
chr2	StringTie	exon	25240640	25240730	1000	-	.	gene_id "MSTRG.93070"; transcript_id "MSTRG.93070.22"; exon_number "6";
chr2	StringTie	exon	25241562	25241707	1000	-	.	gene_id "MSTRG.93070"; transcript_id "MSTRG.93070.22"; exon_number "7";
chr2	StringTie	exon	25243898	25243982	1000	-	.	gene_id "MSTRG.93070"; transcript_id "MSTRG.93070.22"; exon_number "8";
chr2	StringTie	exon	25244155	25244338	1000	-	.	gene_id "MSTRG.93070"; transcript_id "MSTRG.93070.22"; exon_number "9";
chr2	StringTie	exon	25244540	25244652	1000	-	.	gene_id "MSTRG.93070"; transcript_id "MSTRG.93070.22"; exon_number "10";
chr2	StringTie	exon	25245253	25245332	1000	-	.	gene_id "MSTRG.93070"; transcript_id "MSTRG.93070.22"; exon_number "11";
chr2	StringTie	exon	25246020	25246064	1000	-	.	gene_id "MSTRG.93070"; transcript_id "MSTRG.93070.22"; exon_number "12";
chr2	StringTie	exon	25246160	25246309	1000	-	.	gene_id "MSTRG.93070"; transcript_id "MSTRG.93070.22"; exon_number "13";
chr2	StringTie	exon	25246620	25246776	1000	-	.	gene_id "MSTRG.93070"; transcript_id "MSTRG.93070.22"; exon_number "14";
chr2	StringTie	exon	25247051	25247158	1000	-	.	gene_id "MSTRG.93070"; transcript_id "MSTRG.93070.22"; exon_number "15";
chr2	StringTie	exon	25247591	25247749	1000	-	.	gene_id "MSTRG.93070"; transcript_id "MSTRG.93070.22"; exon_number "16";
chr2	StringTie	exon	25248037	25248252	1000	-	.	gene_id "MSTRG.93070"; transcript_id "MSTRG.93070.22"; exon_number "17";
chr2	StringTie	exon	25255881	25256075	1000	-	.	gene_id "MSTRG.93070"; transcript_id "MSTRG.93070.22"; exon_number "18";
chr2	StringTie	exon	25274941	25275087	1000	-	.	gene_id "MSTRG.93070"; transcript_id "MSTRG.93070.22"; exon_number "19";
chr2	StringTie	exon	25275500	25275543	1000	-	.	gene_id "MSTRG.93070"; transcript_id "MSTRG.93070.22"; exon_number "20";
chr2	StringTie	exon	25282441	25282711	1000	-	.	gene_id "MSTRG.93070"; transcript_id "MSTRG.93070.22"; exon_number "21";
chr2	StringTie	exon	25300139	25300243	1000	-	.	gene_id "MSTRG.93070"; transcript_id "MSTRG.93070.22"; exon_number "22";
chr2	StringTie	exon	25313913	25314161	1000	-	.	gene_id "MSTRG.93070"; transcript_id "MSTRG.93070.22"; exon_number "23";
chr2	StringTie	exon	25315056	25315137	1000	-	.	gene_id "MSTRG.93070"; transcript_id "MSTRG.93070.22"; exon_number "24";
chr2	StringTie	transcript	25376952	25497700	1000	-	.	gene_id "MSTRG.93070"; transcript_id "MSTRG.93070.220";
chr2	StringTie	exon	25376952	25377553	1000	-	.	gene_id "MSTRG.93070"; transcript_id "MSTRG.93070.220"; exon_number "1";
chr2	StringTie	exon	25379290	25379323	1000	-	.	gene_id "MSTRG.93070"; transcript_id "MSTRG.93070.220"; exon_number "2";
chr2	StringTie	exon	25383836	25383889	1000	-	.	gene_id "MSTRG.93070"; transcript_id "MSTRG.93070.220"; exon_number "3";
chr2	StringTie	exon	25387289	25387378	1000	-	.	gene_id "MSTRG.93070"; transcript_id "MSTRG.93070.220"; exon_number "4";
chr2	StringTie	exon	25388202	25388361	1000	-	.	gene_id "MSTRG.93070"; transcript_id "MSTRG.93070.220"; exon_number "5";
chr2	StringTie	exon	25419515	25419535	1000	-	.	gene_id "MSTRG.93070"; transcript_id "MSTRG.93070.220"; exon_number "6";
chr2	StringTie	exon	25427535	25427631	1000	-	.	gene_id "MSTRG.93070"; transcript_id "MSTRG.93070.220"; exon_number "7";
chr2	StringTie	exon	25432886	25432999	1000	-	.	gene_id "MSTRG.93070"; transcript_id "MSTRG.93070.220"; exon_number "8";
chr2	StringTie	exon	25433910	25433995	1000	-	.	gene_id "MSTRG.93070"; transcript_id "MSTRG.93070.220"; exon_number "9";
chr2	StringTie	exon	25451548	25451635	1000	-	.	gene_id "MSTRG.93070"; transcript_id "MSTRG.93070.220"; exon_number "10";
chr2	StringTie	exon	25482796	25482873	1000	-	.	gene_id "MSTRG.93070"; transcript_id "MSTRG.93070.220"; exon_number "11";
chr2	StringTie	exon	25497298	25497700	1000	-	.	gene_id "MSTRG.93070"; transcript_id "MSTRG.93070.220"; exon_number "12";
chr2	StringTie	transcript	25376952	25497700	1000	-	.	gene_id "MSTRG.93070"; transcript_id "MSTRG.93070.221";
chr2	StringTie	exon	25376952	25377553	1000	-	.	gene_id "MSTRG.93070"; transcript_id "MSTRG.93070.221"; exon_number "1";
chr2	StringTie	exon	25379290	25379323	1000	-	.	gene_id "MSTRG.93070"; transcript_id "MSTRG.93070.221"; exon_number "2";
chr2	StringTie	exon	25383836	25383889	1000	-	.	gene_id "MSTRG.93070"; transcript_id "MSTRG.93070.221"; exon_number "3";
chr2	StringTie	exon	25388202	25388361	1000	-	.	gene_id "MSTRG.93070"; transcript_id "MSTRG.93070.221"; exon_number "4";
chr2	StringTie	exon	25419515	25419535	1000	-	.	gene_id "MSTRG.93070"; transcript_id "MSTRG.93070.221"; exon_number "5";
chr2	StringTie	exon	25427535	25427631	1000	-	.	gene_id "MSTRG.93070"; transcript_id "MSTRG.93070.221"; exon_number "6";
chr2	StringTie	exon	25432886	25432999	1000	-	.	gene_id "MSTRG.93070"; transcript_id "MSTRG.93070.221"; exon_number "7";
chr2	StringTie	exon	25433910	25433995	1000	-	.	gene_id "MSTRG.93070"; transcript_id "MSTRG.93070.221"; exon_number "8";
chr2	StringTie	exon	25451548	25451635	1000	-	.	gene_id "MSTRG.93070"; transcript_id "MSTRG.93070.221"; exon_number "9";
chr2	StringTie	exon	25455405	25455494	1000	-	.	gene_id "MSTRG.93070"; transcript_id "MSTRG.93070.221"; exon_number "10";
chr2	StringTie	exon	25482796	25482873	1000	-	.	gene_id "MSTRG.93070"; transcript_id "MSTRG.93070.221"; exon_number "11";
chr2	StringTie	exon	25497302	25497700	1000	-	.	gene_id "MSTRG.93070"; transcript_id "MSTRG.93070.221"; exon_number "12";
chr2	StringTie	transcript	25376954	25673560	1000	-	.	gene_id "MSTRG.93070"; transcript_id "MSTRG.93070.222";
chr2	StringTie	exon	25376954	25377308	1000	-	.	gene_id "MSTRG.93070"; transcript_id "MSTRG.93070.222"; exon_number "1";
chr2	StringTie	exon	25377399	25377553	1000	-	.	gene_id "MSTRG.93070"; transcript_id "MSTRG.93070.222"; exon_number "2";
chr2	StringTie	exon	25379290	25379323	1000	-	.	gene_id "MSTRG.93070"; transcript_id "MSTRG.93070.222"; exon_number "3";
chr2	StringTie	exon	25387289	25387378	1000	-	.	gene_id "MSTRG.93070"; transcript_id "MSTRG.93070.222"; exon_number "4";
chr2	StringTie	exon	25388202	25388361	1000	-	.	gene_id "MSTRG.93070"; transcript_id "MSTRG.93070.222"; exon_number "5";
chr2	StringTie	exon	25419515	25419535	1000	-	.	gene_id "MSTRG.93070"; transcript_id "MSTRG.93070.222"; exon_number "6";
chr2	StringTie	exon	25427535	25427631	1000	-	.	gene_id "MSTRG.93070"; transcript_id "MSTRG.93070.222"; exon_number "7";
chr2	StringTie	exon	25432886	25432999	1000	-	.	gene_id "MSTRG.93070"; transcript_id "MSTRG.93070.222"; exon_number "8";
chr2	StringTie	exon	25433910	25433995	1000	-	.	gene_id "MSTRG.93070"; transcript_id "MSTRG.93070.222"; exon_number "9";
chr2	StringTie	exon	25451548	25451635	1000	-	.	gene_id "MSTRG.93070"; transcript_id "MSTRG.93070.222"; exon_number "10";
chr2	StringTie	exon	25482796	25482873	1000	-	.	gene_id "MSTRG.93070"; transcript_id "MSTRG.93070.222"; exon_number "11";
chr2	StringTie	exon	25531473	25531597	1000	-	.	gene_id "MSTRG.93070"; transcript_id "MSTRG.93070.222"; exon_number "12";
chr2	StringTie	exon	25576838	25577004	1000	-	.	gene_id "MSTRG.93070"; transcript_id "MSTRG.93070.222"; exon_number "13";
chr2	StringTie	exon	25580721	25580826	1000	-	.	gene_id "MSTRG.93070"; transcript_id "MSTRG.93070.222"; exon_number "14";
chr2	StringTie	exon	25596086	25596240	1000	-	.	gene_id "MSTRG.93070"; transcript_id "MSTRG.93070.222"; exon_number "15";
chr2	StringTie	exon	25607236	25607321	1000	-	.	gene_id "MSTRG.93070"; transcript_id "MSTRG.93070.222"; exon_number "16";
chr2	StringTie	exon	25628171	25628384	1000	-	.	gene_id "MSTRG.93070"; transcript_id "MSTRG.93070.222"; exon_number "17";
chr2	StringTie	exon	25639014	25639094	1000	-	.	gene_id "MSTRG.93070"; transcript_id "MSTRG.93070.222"; exon_number "18";
chr2	StringTie	exon	25652594	25652661	1000	-	.	gene_id "MSTRG.93070"; transcript_id "MSTRG.93070.222"; exon_number "19";
chr2	StringTie	exon	25673386	25673560	1000	-	.	gene_id "MSTRG.93070"; transcript_id "MSTRG.93070.222"; exon_number "20";
chr2	StringTie	transcript	25376957	25497654	1000	-	.	gene_id "MSTRG.93070"; transcript_id "MSTRG.93070.223";
chr2	StringTie	exon	25376957	25377553	1000	-	.	gene_id "MSTRG.93070"; transcript_id "MSTRG.93070.223"; exon_number "1";
chr2	StringTie	exon	25379290	25379323	1000	-	.	gene_id "MSTRG.93070"; transcript_id "MSTRG.93070.223"; exon_number "2";
chr2	StringTie	exon	25383836	25383889	1000	-	.	gene_id "MSTRG.93070"; transcript_id "MSTRG.93070.223"; exon_number "3";
chr2	StringTie	exon	25387289	25387378	1000	-	.	gene_id "MSTRG.93070"; transcript_id "MSTRG.93070.223"; exon_number "4";
chr2	StringTie	exon	25388202	25388361	1000	-	.	gene_id "MSTRG.93070"; transcript_id "MSTRG.93070.223"; exon_number "5";
chr2	StringTie	exon	25419515	25419535	1000	-	.	gene_id "MSTRG.93070"; transcript_id "MSTRG.93070.223"; exon_number "6";
chr2	StringTie	exon	25427535	25427631	1000	-	.	gene_id "MSTRG.93070"; transcript_id "MSTRG.93070.223"; exon_number "7";
chr2	StringTie	exon	25432886	25432999	1000	-	.	gene_id "MSTRG.93070"; transcript_id "MSTRG.93070.223"; exon_number "8";
chr2	StringTie	exon	25433910	25433995	1000	-	.	gene_id "MSTRG.93070"; transcript_id "MSTRG.93070.223"; exon_number "9";
chr2	StringTie	exon	25451548	25451635	1000	-	.	gene_id "MSTRG.93070"; transcript_id "MSTRG.93070.223"; exon_number "10";
chr2	StringTie	exon	25455405	25455494	1000	-	.	gene_id "MSTRG.93070"; transcript_id "MSTRG.93070.223"; exon_number "11";
chr2	StringTie	exon	25482796	25482873	1000	-	.	gene_id "MSTRG.93070"; transcript_id "MSTRG.93070.223"; exon_number "12";
chr2	StringTie	exon	25497302	25497654	1000	-	.	gene_id "MSTRG.93070"; transcript_id "MSTRG.93070.223"; exon_number "13";
chr2	StringTie	transcript	25376959	25489635	1000	-	.	gene_id "MSTRG.93070"; transcript_id "MSTRG.93070.224";
chr2	StringTie	exon	25376959	25377553	1000	-	.	gene_id "MSTRG.93070"; transcript_id "MSTRG.93070.224"; exon_number "1";
chr2	StringTie	exon	25379290	25379323	1000	-	.	gene_id "MSTRG.93070"; transcript_id "MSTRG.93070.224"; exon_number "2";
chr2	StringTie	exon	25387289	25387378	1000	-	.	gene_id "MSTRG.93070"; transcript_id "MSTRG.93070.224"; exon_number "3";
chr2	StringTie	exon	25388202	25388361	1000	-	.	gene_id "MSTRG.93070"; transcript_id "MSTRG.93070.224"; exon_number "4";
chr2	StringTie	exon	25408856	25409087	1000	-	.	gene_id "MSTRG.93070"; transcript_id "MSTRG.93070.224"; exon_number "5";
chr2	StringTie	exon	25427535	25427631	1000	-	.	gene_id "MSTRG.93070"; transcript_id "MSTRG.93070.224"; exon_number "6";
chr2	StringTie	exon	25432886	25432999	1000	-	.	gene_id "MSTRG.93070"; transcript_id "MSTRG.93070.224"; exon_number "7";
chr2	StringTie	exon	25433910	25433995	1000	-	.	gene_id "MSTRG.93070"; transcript_id "MSTRG.93070.224"; exon_number "8";
chr2	StringTie	exon	25451548	25451635	1000	-	.	gene_id "MSTRG.93070"; transcript_id "MSTRG.93070.224"; exon_number "9";
chr2	StringTie	exon	25455405	25455494	1000	-	.	gene_id "MSTRG.93070"; transcript_id "MSTRG.93070.224"; exon_number "10";
chr2	StringTie	exon	25482796	25482873	1000	-	.	gene_id "MSTRG.93070"; transcript_id "MSTRG.93070.224"; exon_number "11";
chr2	StringTie	exon	25489558	25489635	1000	-	.	gene_id "MSTRG.93070"; transcript_id "MSTRG.93070.224"; exon_number "12";
chr2	StringTie	transcript	25376960	25498602	1000	-	.	gene_id "MSTRG.93070"; transcript_id "MSTRG.93070.225";
chr2	StringTie	exon	25376960	25377553	1000	-	.	gene_id "MSTRG.93070"; transcript_id "MSTRG.93070.225"; exon_number "1";
chr2	StringTie	exon	25379290	25379323	1000	-	.	gene_id "MSTRG.93070"; transcript_id "MSTRG.93070.225"; exon_number "2";
chr2	StringTie	exon	25419515	25419535	1000	-	.	gene_id "MSTRG.93070"; transcript_id "MSTRG.93070.225"; exon_number "3";
chr2	StringTie	exon	25427535	25427631	1000	-	.	gene_id "MSTRG.93070"; transcript_id "MSTRG.93070.225"; exon_number "4";
chr2	StringTie	exon	25432886	25432999	1000	-	.	gene_id "MSTRG.93070"; transcript_id "MSTRG.93070.225"; exon_number "5";
chr2	StringTie	exon	25433910	25433995	1000	-	.	gene_id "MSTRG.93070"; transcript_id "MSTRG.93070.225"; exon_number "6";
chr2	StringTie	exon	25451548	25451635	1000	-	.	gene_id "MSTRG.93070"; transcript_id "MSTRG.93070.225"; exon_number "7";
chr2	StringTie	exon	25455405	25455494	1000	-	.	gene_id "MSTRG.93070"; transcript_id "MSTRG.93070.225"; exon_number "8";
chr2	StringTie	exon	25482796	25482873	1000	-	.	gene_id "MSTRG.93070"; transcript_id "MSTRG.93070.225"; exon_number "9";
chr2	StringTie	exon	25498575	25498602	1000	-	.	gene_id "MSTRG.93070"; transcript_id "MSTRG.93070.225"; exon_number "10";
chr2	StringTie	transcript	25376970	25388412	1000	-	.	gene_id "MSTRG.93070"; transcript_id "MSTRG.93070.226";
chr2	StringTie	exon	25376970	25377547	1000	-	.	gene_id "MSTRG.93070"; transcript_id "MSTRG.93070.226"; exon_number "1";
chr2	StringTie	exon	25379290	25379323	1000	-	.	gene_id "MSTRG.93070"; transcript_id "MSTRG.93070.226"; exon_number "2";
chr2	StringTie	exon	25383836	25383889	1000	-	.	gene_id "MSTRG.93070"; transcript_id "MSTRG.93070.226"; exon_number "3";
chr2	StringTie	exon	25387289	25387378	1000	-	.	gene_id "MSTRG.93070"; transcript_id "MSTRG.93070.226"; exon_number "4";
chr2	StringTie	exon	25388202	25388412	1000	-	.	gene_id "MSTRG.93070"; transcript_id "MSTRG.93070.226"; exon_number "5";
chr2	StringTie	transcript	25376971	25497802	1000	-	.	gene_id "MSTRG.93070"; transcript_id "MSTRG.93070.227";
chr2	StringTie	exon	25376971	25377553	1000	-	.	gene_id "MSTRG.93070"; transcript_id "MSTRG.93070.227"; exon_number "1";
chr2	StringTie	exon	25379290	25379323	1000	-	.	gene_id "MSTRG.93070"; transcript_id "MSTRG.93070.227"; exon_number "2";
chr2	StringTie	exon	25383836	25383889	1000	-	.	gene_id "MSTRG.93070"; transcript_id "MSTRG.93070.227"; exon_number "3";
chr2	StringTie	exon	25387289	25387378	1000	-	.	gene_id "MSTRG.93070"; transcript_id "MSTRG.93070.227"; exon_number "4";
chr2	StringTie	exon	25388202	25388361	1000	-	.	gene_id "MSTRG.93070"; transcript_id "MSTRG.93070.227"; exon_number "5";
chr2	StringTie	exon	25419515	25419535	1000	-	.	gene_id "MSTRG.93070"; transcript_id "MSTRG.93070.227"; exon_number "6";
chr2	StringTie	exon	25427535	25427631	1000	-	.	gene_id "MSTRG.93070"; transcript_id "MSTRG.93070.227"; exon_number "7";
chr2	StringTie	exon	25432886	25432999	1000	-	.	gene_id "MSTRG.93070"; transcript_id "MSTRG.93070.227"; exon_number "8";
chr2	StringTie	exon	25433910	25433995	1000	-	.	gene_id "MSTRG.93070"; transcript_id "MSTRG.93070.227"; exon_number "9";
chr2	StringTie	exon	25451548	25451635	1000	-	.	gene_id "MSTRG.93070"; transcript_id "MSTRG.93070.227"; exon_number "10";
chr2	StringTie	exon	25482796	25482873	1000	-	.	gene_id "MSTRG.93070"; transcript_id "MSTRG.93070.227"; exon_number "11";
chr2	StringTie	exon	25497302	25497802	1000	-	.	gene_id "MSTRG.93070"; transcript_id "MSTRG.93070.227"; exon_number "12";
chr2	StringTie	transcript	25376971	25497802	1000	-	.	gene_id "MSTRG.93070"; transcript_id "MSTRG.93070.228";
chr2	StringTie	exon	25376971	25377553	1000	-	.	gene_id "MSTRG.93070"; transcript_id "MSTRG.93070.228"; exon_number "1";
chr2	StringTie	exon	25379290	25379323	1000	-	.	gene_id "MSTRG.93070"; transcript_id "MSTRG.93070.228"; exon_number "2";
chr2	StringTie	exon	25387289	25387378	1000	-	.	gene_id "MSTRG.93070"; transcript_id "MSTRG.93070.228"; exon_number "3";
chr2	StringTie	exon	25388202	25388361	1000	-	.	gene_id "MSTRG.93070"; transcript_id "MSTRG.93070.228"; exon_number "4";
chr2	StringTie	exon	25419515	25419535	1000	-	.	gene_id "MSTRG.93070"; transcript_id "MSTRG.93070.228"; exon_number "5";
chr2	StringTie	exon	25427535	25427631	1000	-	.	gene_id "MSTRG.93070"; transcript_id "MSTRG.93070.228"; exon_number "6";
chr2	StringTie	exon	25432886	25432999	1000	-	.	gene_id "MSTRG.93070"; transcript_id "MSTRG.93070.228"; exon_number "7";
chr2	StringTie	exon	25433910	25433995	1000	-	.	gene_id "MSTRG.93070"; transcript_id "MSTRG.93070.228"; exon_number "8";
chr2	StringTie	exon	25451548	25451635	1000	-	.	gene_id "MSTRG.93070"; transcript_id "MSTRG.93070.228"; exon_number "9";
chr2	StringTie	exon	25455405	25455494	1000	-	.	gene_id "MSTRG.93070"; transcript_id "MSTRG.93070.228"; exon_number "10";
chr2	StringTie	exon	25482796	25482873	1000	-	.	gene_id "MSTRG.93070"; transcript_id "MSTRG.93070.228"; exon_number "11";
chr2	StringTie	exon	25497302	25497802	1000	-	.	gene_id "MSTRG.93070"; transcript_id "MSTRG.93070.228"; exon_number "12";
chr2	StringTie	transcript	25376975	25673548	1000	-	.	gene_id "MSTRG.93070"; transcript_id "MSTRG.93070.229";
chr2	StringTie	exon	25376975	25377553	1000	-	.	gene_id "MSTRG.93070"; transcript_id "MSTRG.93070.229"; exon_number "1";
chr2	StringTie	exon	25379290	25379323	1000	-	.	gene_id "MSTRG.93070"; transcript_id "MSTRG.93070.229"; exon_number "2";
chr2	StringTie	exon	25383836	25383889	1000	-	.	gene_id "MSTRG.93070"; transcript_id "MSTRG.93070.229"; exon_number "3";
chr2	StringTie	exon	25387289	25387378	1000	-	.	gene_id "MSTRG.93070"; transcript_id "MSTRG.93070.229"; exon_number "4";
chr2	StringTie	exon	25388202	25388361	1000	-	.	gene_id "MSTRG.93070"; transcript_id "MSTRG.93070.229"; exon_number "5";
chr2	StringTie	exon	25419515	25419535	1000	-	.	gene_id "MSTRG.93070"; transcript_id "MSTRG.93070.229"; exon_number "6";
chr2	StringTie	exon	25427535	25427631	1000	-	.	gene_id "MSTRG.93070"; transcript_id "MSTRG.93070.229"; exon_number "7";
chr2	StringTie	exon	25432886	25432999	1000	-	.	gene_id "MSTRG.93070"; transcript_id "MSTRG.93070.229"; exon_number "8";
chr2	StringTie	exon	25433910	25433995	1000	-	.	gene_id "MSTRG.93070"; transcript_id "MSTRG.93070.229"; exon_number "9";
chr2	StringTie	exon	25451548	25451635	1000	-	.	gene_id "MSTRG.93070"; transcript_id "MSTRG.93070.229"; exon_number "10";
chr2	StringTie	exon	25482796	25482873	1000	-	.	gene_id "MSTRG.93070"; transcript_id "MSTRG.93070.229"; exon_number "11";
chr2	StringTie	exon	25531473	25531597	1000	-	.	gene_id "MSTRG.93070"; transcript_id "MSTRG.93070.229"; exon_number "12";
chr2	StringTie	exon	25576838	25577004	1000	-	.	gene_id "MSTRG.93070"; transcript_id "MSTRG.93070.229"; exon_number "13";
chr2	StringTie	exon	25580721	25580826	1000	-	.	gene_id "MSTRG.93070"; transcript_id "MSTRG.93070.229"; exon_number "14";
chr2	StringTie	exon	25596086	25596240	1000	-	.	gene_id "MSTRG.93070"; transcript_id "MSTRG.93070.229"; exon_number "15";
chr2	StringTie	exon	25607236	25607321	1000	-	.	gene_id "MSTRG.93070"; transcript_id "MSTRG.93070.229"; exon_number "16";
chr2	StringTie	exon	25628171	25628384	1000	-	.	gene_id "MSTRG.93070"; transcript_id "MSTRG.93070.229"; exon_number "17";
chr2	StringTie	exon	25639014	25639094	1000	-	.	gene_id "MSTRG.93070"; transcript_id "MSTRG.93070.229"; exon_number "18";
chr2	StringTie	exon	25652594	25652661	1000	-	.	gene_id "MSTRG.93070"; transcript_id "MSTRG.93070.229"; exon_number "19";
chr2	StringTie	exon	25673386	25673548	1000	-	.	gene_id "MSTRG.93070"; transcript_id "MSTRG.93070.229"; exon_number "20";
chr2	StringTie	transcript	25227798	25252304	1000	-	.	gene_id "MSTRG.93070"; transcript_id "MSTRG.93070.23";
chr2	StringTie	exon	25227798	25234420	1000	-	.	gene_id "MSTRG.93070"; transcript_id "MSTRG.93070.23"; exon_number "1";
chr2	StringTie	exon	25235707	25235825	1000	-	.	gene_id "MSTRG.93070"; transcript_id "MSTRG.93070.23"; exon_number "2";
chr2	StringTie	exon	25236936	25237005	1000	-	.	gene_id "MSTRG.93070"; transcript_id "MSTRG.93070.23"; exon_number "3";
chr2	StringTie	exon	25239130	25239215	1000	-	.	gene_id "MSTRG.93070"; transcript_id "MSTRG.93070.23"; exon_number "4";
chr2	StringTie	exon	25240302	25240450	1000	-	.	gene_id "MSTRG.93070"; transcript_id "MSTRG.93070.23"; exon_number "5";
chr2	StringTie	exon	25240640	25240730	1000	-	.	gene_id "MSTRG.93070"; transcript_id "MSTRG.93070.23"; exon_number "6";
chr2	StringTie	exon	25241562	25241707	1000	-	.	gene_id "MSTRG.93070"; transcript_id "MSTRG.93070.23"; exon_number "7";
chr2	StringTie	exon	25243898	25243982	1000	-	.	gene_id "MSTRG.93070"; transcript_id "MSTRG.93070.23"; exon_number "8";
chr2	StringTie	exon	25244155	25244338	1000	-	.	gene_id "MSTRG.93070"; transcript_id "MSTRG.93070.23"; exon_number "9";
chr2	StringTie	exon	25244540	25244652	1000	-	.	gene_id "MSTRG.93070"; transcript_id "MSTRG.93070.23"; exon_number "10";
chr2	StringTie	exon	25245253	25245332	1000	-	.	gene_id "MSTRG.93070"; transcript_id "MSTRG.93070.23"; exon_number "11";
chr2	StringTie	exon	25246020	25246064	1000	-	.	gene_id "MSTRG.93070"; transcript_id "MSTRG.93070.23"; exon_number "12";
chr2	StringTie	exon	25246160	25246306	1000	-	.	gene_id "MSTRG.93070"; transcript_id "MSTRG.93070.23"; exon_number "13";
chr2	StringTie	exon	25246620	25246776	1000	-	.	gene_id "MSTRG.93070"; transcript_id "MSTRG.93070.23"; exon_number "14";
chr2	StringTie	exon	25247051	25247158	1000	-	.	gene_id "MSTRG.93070"; transcript_id "MSTRG.93070.23"; exon_number "15";
chr2	StringTie	exon	25247591	25247749	1000	-	.	gene_id "MSTRG.93070"; transcript_id "MSTRG.93070.23"; exon_number "16";
chr2	StringTie	exon	25248037	25248252	1000	-	.	gene_id "MSTRG.93070"; transcript_id "MSTRG.93070.23"; exon_number "17";
chr2	StringTie	exon	25251912	25252304	1000	-	.	gene_id "MSTRG.93070"; transcript_id "MSTRG.93070.23"; exon_number "18";
chr2	StringTie	transcript	25376976	25497651	1000	-	.	gene_id "MSTRG.93070"; transcript_id "MSTRG.93070.230";
chr2	StringTie	exon	25376976	25377553	1000	-	.	gene_id "MSTRG.93070"; transcript_id "MSTRG.93070.230"; exon_number "1";
chr2	StringTie	exon	25379290	25379323	1000	-	.	gene_id "MSTRG.93070"; transcript_id "MSTRG.93070.230"; exon_number "2";
chr2	StringTie	exon	25388202	25388361	1000	-	.	gene_id "MSTRG.93070"; transcript_id "MSTRG.93070.230"; exon_number "3";
chr2	StringTie	exon	25427535	25427631	1000	-	.	gene_id "MSTRG.93070"; transcript_id "MSTRG.93070.230"; exon_number "4";
chr2	StringTie	exon	25432886	25432999	1000	-	.	gene_id "MSTRG.93070"; transcript_id "MSTRG.93070.230"; exon_number "5";
chr2	StringTie	exon	25433910	25433995	1000	-	.	gene_id "MSTRG.93070"; transcript_id "MSTRG.93070.230"; exon_number "6";
chr2	StringTie	exon	25451548	25451635	1000	-	.	gene_id "MSTRG.93070"; transcript_id "MSTRG.93070.230"; exon_number "7";
chr2	StringTie	exon	25482796	25482873	1000	-	.	gene_id "MSTRG.93070"; transcript_id "MSTRG.93070.230"; exon_number "8";
chr2	StringTie	exon	25497592	25497651	1000	-	.	gene_id "MSTRG.93070"; transcript_id "MSTRG.93070.230"; exon_number "9";
chr2	StringTie	transcript	25376988	25486945	1000	-	.	gene_id "MSTRG.93070"; transcript_id "MSTRG.93070.231";
chr2	StringTie	exon	25376988	25377553	1000	-	.	gene_id "MSTRG.93070"; transcript_id "MSTRG.93070.231"; exon_number "1";
chr2	StringTie	exon	25379290	25379323	1000	-	.	gene_id "MSTRG.93070"; transcript_id "MSTRG.93070.231"; exon_number "2";
chr2	StringTie	exon	25383836	25383886	1000	-	.	gene_id "MSTRG.93070"; transcript_id "MSTRG.93070.231"; exon_number "3";
chr2	StringTie	exon	25387289	25387378	1000	-	.	gene_id "MSTRG.93070"; transcript_id "MSTRG.93070.231"; exon_number "4";
chr2	StringTie	exon	25388202	25388361	1000	-	.	gene_id "MSTRG.93070"; transcript_id "MSTRG.93070.231"; exon_number "5";
chr2	StringTie	exon	25427535	25427631	1000	-	.	gene_id "MSTRG.93070"; transcript_id "MSTRG.93070.231"; exon_number "6";
chr2	StringTie	exon	25432886	25432999	1000	-	.	gene_id "MSTRG.93070"; transcript_id "MSTRG.93070.231"; exon_number "7";
chr2	StringTie	exon	25433910	25433995	1000	-	.	gene_id "MSTRG.93070"; transcript_id "MSTRG.93070.231"; exon_number "8";
chr2	StringTie	exon	25451548	25451635	1000	-	.	gene_id "MSTRG.93070"; transcript_id "MSTRG.93070.231"; exon_number "9";
chr2	StringTie	exon	25455405	25455494	1000	-	.	gene_id "MSTRG.93070"; transcript_id "MSTRG.93070.231"; exon_number "10";
chr2	StringTie	exon	25481601	25481753	1000	-	.	gene_id "MSTRG.93070"; transcript_id "MSTRG.93070.231"; exon_number "11";
chr2	StringTie	exon	25482796	25482873	1000	-	.	gene_id "MSTRG.93070"; transcript_id "MSTRG.93070.231"; exon_number "12";
chr2	StringTie	exon	25486847	25486945	1000	-	.	gene_id "MSTRG.93070"; transcript_id "MSTRG.93070.231"; exon_number "13";
chr2	StringTie	transcript	25376991	25497651	1000	-	.	gene_id "MSTRG.93070"; transcript_id "MSTRG.93070.232";
chr2	StringTie	exon	25376991	25377553	1000	-	.	gene_id "MSTRG.93070"; transcript_id "MSTRG.93070.232"; exon_number "1";
chr2	StringTie	exon	25379290	25379323	1000	-	.	gene_id "MSTRG.93070"; transcript_id "MSTRG.93070.232"; exon_number "2";
chr2	StringTie	exon	25383836	25383889	1000	-	.	gene_id "MSTRG.93070"; transcript_id "MSTRG.93070.232"; exon_number "3";
chr2	StringTie	exon	25386027	25387378	1000	-	.	gene_id "MSTRG.93070"; transcript_id "MSTRG.93070.232"; exon_number "4";
chr2	StringTie	exon	25388202	25388361	1000	-	.	gene_id "MSTRG.93070"; transcript_id "MSTRG.93070.232"; exon_number "5";
chr2	StringTie	exon	25427535	25427631	1000	-	.	gene_id "MSTRG.93070"; transcript_id "MSTRG.93070.232"; exon_number "6";
chr2	StringTie	exon	25432886	25432999	1000	-	.	gene_id "MSTRG.93070"; transcript_id "MSTRG.93070.232"; exon_number "7";
chr2	StringTie	exon	25433910	25433995	1000	-	.	gene_id "MSTRG.93070"; transcript_id "MSTRG.93070.232"; exon_number "8";
chr2	StringTie	exon	25451548	25451635	1000	-	.	gene_id "MSTRG.93070"; transcript_id "MSTRG.93070.232"; exon_number "9";
chr2	StringTie	exon	25482796	25482873	1000	-	.	gene_id "MSTRG.93070"; transcript_id "MSTRG.93070.232"; exon_number "10";
chr2	StringTie	exon	25497592	25497651	1000	-	.	gene_id "MSTRG.93070"; transcript_id "MSTRG.93070.232"; exon_number "11";
chr2	StringTie	transcript	25376998	25498662	1000	-	.	gene_id "MSTRG.93070"; transcript_id "MSTRG.93070.233";
chr2	StringTie	exon	25376998	25377553	1000	-	.	gene_id "MSTRG.93070"; transcript_id "MSTRG.93070.233"; exon_number "1";
chr2	StringTie	exon	25379290	25379323	1000	-	.	gene_id "MSTRG.93070"; transcript_id "MSTRG.93070.233"; exon_number "2";
chr2	StringTie	exon	25387289	25387378	1000	-	.	gene_id "MSTRG.93070"; transcript_id "MSTRG.93070.233"; exon_number "3";
chr2	StringTie	exon	25388202	25388361	1000	-	.	gene_id "MSTRG.93070"; transcript_id "MSTRG.93070.233"; exon_number "4";
chr2	StringTie	exon	25408990	25409126	1000	-	.	gene_id "MSTRG.93070"; transcript_id "MSTRG.93070.233"; exon_number "5";
chr2	StringTie	exon	25419515	25419535	1000	-	.	gene_id "MSTRG.93070"; transcript_id "MSTRG.93070.233"; exon_number "6";
chr2	StringTie	exon	25427535	25427631	1000	-	.	gene_id "MSTRG.93070"; transcript_id "MSTRG.93070.233"; exon_number "7";
chr2	StringTie	exon	25432886	25432999	1000	-	.	gene_id "MSTRG.93070"; transcript_id "MSTRG.93070.233"; exon_number "8";
chr2	StringTie	exon	25433910	25433995	1000	-	.	gene_id "MSTRG.93070"; transcript_id "MSTRG.93070.233"; exon_number "9";
chr2	StringTie	exon	25451548	25451635	1000	-	.	gene_id "MSTRG.93070"; transcript_id "MSTRG.93070.233"; exon_number "10";
chr2	StringTie	exon	25455405	25455494	1000	-	.	gene_id "MSTRG.93070"; transcript_id "MSTRG.93070.233"; exon_number "11";
chr2	StringTie	exon	25482796	25482873	1000	-	.	gene_id "MSTRG.93070"; transcript_id "MSTRG.93070.233"; exon_number "12";
chr2	StringTie	exon	25498575	25498662	1000	-	.	gene_id "MSTRG.93070"; transcript_id "MSTRG.93070.233"; exon_number "13";
chr2	StringTie	transcript	25377020	25653180	1000	-	.	gene_id "MSTRG.93070"; transcript_id "MSTRG.93070.234";
chr2	StringTie	exon	25377020	25377553	1000	-	.	gene_id "MSTRG.93070"; transcript_id "MSTRG.93070.234"; exon_number "1";
chr2	StringTie	exon	25379290	25379323	1000	-	.	gene_id "MSTRG.93070"; transcript_id "MSTRG.93070.234"; exon_number "2";
chr2	StringTie	exon	25387289	25387378	1000	-	.	gene_id "MSTRG.93070"; transcript_id "MSTRG.93070.234"; exon_number "3";
chr2	StringTie	exon	25388202	25388361	1000	-	.	gene_id "MSTRG.93070"; transcript_id "MSTRG.93070.234"; exon_number "4";
chr2	StringTie	exon	25419515	25419535	1000	-	.	gene_id "MSTRG.93070"; transcript_id "MSTRG.93070.234"; exon_number "5";
chr2	StringTie	exon	25427535	25427631	1000	-	.	gene_id "MSTRG.93070"; transcript_id "MSTRG.93070.234"; exon_number "6";
chr2	StringTie	exon	25432886	25432999	1000	-	.	gene_id "MSTRG.93070"; transcript_id "MSTRG.93070.234"; exon_number "7";
chr2	StringTie	exon	25433910	25433995	1000	-	.	gene_id "MSTRG.93070"; transcript_id "MSTRG.93070.234"; exon_number "8";
chr2	StringTie	exon	25451548	25451635	1000	-	.	gene_id "MSTRG.93070"; transcript_id "MSTRG.93070.234"; exon_number "9";
chr2	StringTie	exon	25482796	25482873	1000	-	.	gene_id "MSTRG.93070"; transcript_id "MSTRG.93070.234"; exon_number "10";
chr2	StringTie	exon	25531473	25531597	1000	-	.	gene_id "MSTRG.93070"; transcript_id "MSTRG.93070.234"; exon_number "11";
chr2	StringTie	exon	25576838	25577004	1000	-	.	gene_id "MSTRG.93070"; transcript_id "MSTRG.93070.234"; exon_number "12";
chr2	StringTie	exon	25580721	25580826	1000	-	.	gene_id "MSTRG.93070"; transcript_id "MSTRG.93070.234"; exon_number "13";
chr2	StringTie	exon	25596086	25596240	1000	-	.	gene_id "MSTRG.93070"; transcript_id "MSTRG.93070.234"; exon_number "14";
chr2	StringTie	exon	25607236	25607321	1000	-	.	gene_id "MSTRG.93070"; transcript_id "MSTRG.93070.234"; exon_number "15";
chr2	StringTie	exon	25628171	25628384	1000	-	.	gene_id "MSTRG.93070"; transcript_id "MSTRG.93070.234"; exon_number "16";
chr2	StringTie	exon	25639014	25639094	1000	-	.	gene_id "MSTRG.93070"; transcript_id "MSTRG.93070.234"; exon_number "17";
chr2	StringTie	exon	25652594	25652661	1000	-	.	gene_id "MSTRG.93070"; transcript_id "MSTRG.93070.234"; exon_number "18";
chr2	StringTie	exon	25652925	25653180	1000	-	.	gene_id "MSTRG.93070"; transcript_id "MSTRG.93070.234"; exon_number "19";
chr2	StringTie	transcript	25377047	25481645	1000	-	.	gene_id "MSTRG.93070"; transcript_id "MSTRG.93070.235";
chr2	StringTie	exon	25377047	25377553	1000	-	.	gene_id "MSTRG.93070"; transcript_id "MSTRG.93070.235"; exon_number "1";
chr2	StringTie	exon	25379290	25379323	1000	-	.	gene_id "MSTRG.93070"; transcript_id "MSTRG.93070.235"; exon_number "2";
chr2	StringTie	exon	25383836	25383889	1000	-	.	gene_id "MSTRG.93070"; transcript_id "MSTRG.93070.235"; exon_number "3";
chr2	StringTie	exon	25387290	25387378	1000	-	.	gene_id "MSTRG.93070"; transcript_id "MSTRG.93070.235"; exon_number "4";
chr2	StringTie	exon	25388202	25388361	1000	-	.	gene_id "MSTRG.93070"; transcript_id "MSTRG.93070.235"; exon_number "5";
chr2	StringTie	exon	25427535	25427631	1000	-	.	gene_id "MSTRG.93070"; transcript_id "MSTRG.93070.235"; exon_number "6";
chr2	StringTie	exon	25432886	25432999	1000	-	.	gene_id "MSTRG.93070"; transcript_id "MSTRG.93070.235"; exon_number "7";
chr2	StringTie	exon	25433910	25433995	1000	-	.	gene_id "MSTRG.93070"; transcript_id "MSTRG.93070.235"; exon_number "8";
chr2	StringTie	exon	25451548	25451635	1000	-	.	gene_id "MSTRG.93070"; transcript_id "MSTRG.93070.235"; exon_number "9";
chr2	StringTie	exon	25455405	25455494	1000	-	.	gene_id "MSTRG.93070"; transcript_id "MSTRG.93070.235"; exon_number "10";
chr2	StringTie	exon	25481601	25481645	1000	-	.	gene_id "MSTRG.93070"; transcript_id "MSTRG.93070.235"; exon_number "11";
chr2	StringTie	transcript	25377051	25497666	1000	-	.	gene_id "MSTRG.93070"; transcript_id "MSTRG.93070.236";
chr2	StringTie	exon	25377051	25377553	1000	-	.	gene_id "MSTRG.93070"; transcript_id "MSTRG.93070.236"; exon_number "1";
chr2	StringTie	exon	25379290	25379323	1000	-	.	gene_id "MSTRG.93070"; transcript_id "MSTRG.93070.236"; exon_number "2";
chr2	StringTie	exon	25383836	25383886	1000	-	.	gene_id "MSTRG.93070"; transcript_id "MSTRG.93070.236"; exon_number "3";
chr2	StringTie	exon	25387289	25387378	1000	-	.	gene_id "MSTRG.93070"; transcript_id "MSTRG.93070.236"; exon_number "4";
chr2	StringTie	exon	25388202	25388361	1000	-	.	gene_id "MSTRG.93070"; transcript_id "MSTRG.93070.236"; exon_number "5";
chr2	StringTie	exon	25427535	25427631	1000	-	.	gene_id "MSTRG.93070"; transcript_id "MSTRG.93070.236"; exon_number "6";
chr2	StringTie	exon	25432886	25432999	1000	-	.	gene_id "MSTRG.93070"; transcript_id "MSTRG.93070.236"; exon_number "7";
chr2	StringTie	exon	25433910	25433995	1000	-	.	gene_id "MSTRG.93070"; transcript_id "MSTRG.93070.236"; exon_number "8";
chr2	StringTie	exon	25451548	25451635	1000	-	.	gene_id "MSTRG.93070"; transcript_id "MSTRG.93070.236"; exon_number "9";
chr2	StringTie	exon	25455405	25455494	1000	-	.	gene_id "MSTRG.93070"; transcript_id "MSTRG.93070.236"; exon_number "10";
chr2	StringTie	exon	25481601	25481753	1000	-	.	gene_id "MSTRG.93070"; transcript_id "MSTRG.93070.236"; exon_number "11";
chr2	StringTie	exon	25482796	25482873	1000	-	.	gene_id "MSTRG.93070"; transcript_id "MSTRG.93070.236"; exon_number "12";
chr2	StringTie	exon	25497302	25497666	1000	-	.	gene_id "MSTRG.93070"; transcript_id "MSTRG.93070.236"; exon_number "13";
chr2	StringTie	transcript	25377060	25673548	1000	-	.	gene_id "MSTRG.93070"; transcript_id "MSTRG.93070.237";
chr2	StringTie	exon	25377060	25377553	1000	-	.	gene_id "MSTRG.93070"; transcript_id "MSTRG.93070.237"; exon_number "1";
chr2	StringTie	exon	25379290	25379323	1000	-	.	gene_id "MSTRG.93070"; transcript_id "MSTRG.93070.237"; exon_number "2";
chr2	StringTie	exon	25387289	25387378	1000	-	.	gene_id "MSTRG.93070"; transcript_id "MSTRG.93070.237"; exon_number "3";
chr2	StringTie	exon	25388202	25388361	1000	-	.	gene_id "MSTRG.93070"; transcript_id "MSTRG.93070.237"; exon_number "4";
chr2	StringTie	exon	25419515	25419535	1000	-	.	gene_id "MSTRG.93070"; transcript_id "MSTRG.93070.237"; exon_number "5";
chr2	StringTie	exon	25427535	25427631	1000	-	.	gene_id "MSTRG.93070"; transcript_id "MSTRG.93070.237"; exon_number "6";
chr2	StringTie	exon	25432886	25432999	1000	-	.	gene_id "MSTRG.93070"; transcript_id "MSTRG.93070.237"; exon_number "7";
chr2	StringTie	exon	25433910	25433995	1000	-	.	gene_id "MSTRG.93070"; transcript_id "MSTRG.93070.237"; exon_number "8";
chr2	StringTie	exon	25451548	25451635	1000	-	.	gene_id "MSTRG.93070"; transcript_id "MSTRG.93070.237"; exon_number "9";
chr2	StringTie	exon	25455405	25455494	1000	-	.	gene_id "MSTRG.93070"; transcript_id "MSTRG.93070.237"; exon_number "10";
chr2	StringTie	exon	25482796	25482873	1000	-	.	gene_id "MSTRG.93070"; transcript_id "MSTRG.93070.237"; exon_number "11";
chr2	StringTie	exon	25531473	25531597	1000	-	.	gene_id "MSTRG.93070"; transcript_id "MSTRG.93070.237"; exon_number "12";
chr2	StringTie	exon	25576838	25577004	1000	-	.	gene_id "MSTRG.93070"; transcript_id "MSTRG.93070.237"; exon_number "13";
chr2	StringTie	exon	25580721	25580826	1000	-	.	gene_id "MSTRG.93070"; transcript_id "MSTRG.93070.237"; exon_number "14";
chr2	StringTie	exon	25596086	25596240	1000	-	.	gene_id "MSTRG.93070"; transcript_id "MSTRG.93070.237"; exon_number "15";
chr2	StringTie	exon	25628171	25628384	1000	-	.	gene_id "MSTRG.93070"; transcript_id "MSTRG.93070.237"; exon_number "16";
chr2	StringTie	exon	25639014	25639094	1000	-	.	gene_id "MSTRG.93070"; transcript_id "MSTRG.93070.237"; exon_number "17";
chr2	StringTie	exon	25652594	25652661	1000	-	.	gene_id "MSTRG.93070"; transcript_id "MSTRG.93070.237"; exon_number "18";
chr2	StringTie	exon	25673386	25673548	1000	-	.	gene_id "MSTRG.93070"; transcript_id "MSTRG.93070.237"; exon_number "19";
chr2	StringTie	transcript	25377064	25481845	1000	-	.	gene_id "MSTRG.93070"; transcript_id "MSTRG.93070.238";
chr2	StringTie	exon	25377064	25377553	1000	-	.	gene_id "MSTRG.93070"; transcript_id "MSTRG.93070.238"; exon_number "1";
chr2	StringTie	exon	25379290	25379323	1000	-	.	gene_id "MSTRG.93070"; transcript_id "MSTRG.93070.238"; exon_number "2";
chr2	StringTie	exon	25383836	25383889	1000	-	.	gene_id "MSTRG.93070"; transcript_id "MSTRG.93070.238"; exon_number "3";
chr2	StringTie	exon	25387290	25387378	1000	-	.	gene_id "MSTRG.93070"; transcript_id "MSTRG.93070.238"; exon_number "4";
chr2	StringTie	exon	25388202	25388361	1000	-	.	gene_id "MSTRG.93070"; transcript_id "MSTRG.93070.238"; exon_number "5";
chr2	StringTie	exon	25427535	25427631	1000	-	.	gene_id "MSTRG.93070"; transcript_id "MSTRG.93070.238"; exon_number "6";
chr2	StringTie	exon	25432886	25432999	1000	-	.	gene_id "MSTRG.93070"; transcript_id "MSTRG.93070.238"; exon_number "7";
chr2	StringTie	exon	25433910	25433995	1000	-	.	gene_id "MSTRG.93070"; transcript_id "MSTRG.93070.238"; exon_number "8";
chr2	StringTie	exon	25451548	25451635	1000	-	.	gene_id "MSTRG.93070"; transcript_id "MSTRG.93070.238"; exon_number "9";
chr2	StringTie	exon	25481601	25481845	1000	-	.	gene_id "MSTRG.93070"; transcript_id "MSTRG.93070.238"; exon_number "10";
chr2	StringTie	transcript	25377065	25388890	1000	-	.	gene_id "MSTRG.93070"; transcript_id "MSTRG.93070.239";
chr2	StringTie	exon	25377065	25377553	1000	-	.	gene_id "MSTRG.93070"; transcript_id "MSTRG.93070.239"; exon_number "1";
chr2	StringTie	exon	25379290	25379323	1000	-	.	gene_id "MSTRG.93070"; transcript_id "MSTRG.93070.239"; exon_number "2";
chr2	StringTie	exon	25387289	25387378	1000	-	.	gene_id "MSTRG.93070"; transcript_id "MSTRG.93070.239"; exon_number "3";
chr2	StringTie	exon	25388202	25388361	1000	-	.	gene_id "MSTRG.93070"; transcript_id "MSTRG.93070.239"; exon_number "4";
chr2	StringTie	exon	25388489	25388890	1000	-	.	gene_id "MSTRG.93070"; transcript_id "MSTRG.93070.239"; exon_number "5";
chr2	StringTie	transcript	25227806	25314333	1000	-	.	gene_id "MSTRG.93070"; transcript_id "MSTRG.93070.24";
chr2	StringTie	exon	25227806	25234420	1000	-	.	gene_id "MSTRG.93070"; transcript_id "MSTRG.93070.24"; exon_number "1";
chr2	StringTie	exon	25235707	25235825	1000	-	.	gene_id "MSTRG.93070"; transcript_id "MSTRG.93070.24"; exon_number "2";
chr2	StringTie	exon	25236936	25237005	1000	-	.	gene_id "MSTRG.93070"; transcript_id "MSTRG.93070.24"; exon_number "3";
chr2	StringTie	exon	25239130	25239215	1000	-	.	gene_id "MSTRG.93070"; transcript_id "MSTRG.93070.24"; exon_number "4";
chr2	StringTie	exon	25240302	25240450	1000	-	.	gene_id "MSTRG.93070"; transcript_id "MSTRG.93070.24"; exon_number "5";
chr2	StringTie	exon	25240640	25240730	1000	-	.	gene_id "MSTRG.93070"; transcript_id "MSTRG.93070.24"; exon_number "6";
chr2	StringTie	exon	25241562	25241707	1000	-	.	gene_id "MSTRG.93070"; transcript_id "MSTRG.93070.24"; exon_number "7";
chr2	StringTie	exon	25243898	25243982	1000	-	.	gene_id "MSTRG.93070"; transcript_id "MSTRG.93070.24"; exon_number "8";
chr2	StringTie	exon	25244155	25244338	1000	-	.	gene_id "MSTRG.93070"; transcript_id "MSTRG.93070.24"; exon_number "9";
chr2	StringTie	exon	25244540	25244652	1000	-	.	gene_id "MSTRG.93070"; transcript_id "MSTRG.93070.24"; exon_number "10";
chr2	StringTie	exon	25245253	25245332	1000	-	.	gene_id "MSTRG.93070"; transcript_id "MSTRG.93070.24"; exon_number "11";
chr2	StringTie	exon	25246020	25246064	1000	-	.	gene_id "MSTRG.93070"; transcript_id "MSTRG.93070.24"; exon_number "12";
chr2	StringTie	exon	25246160	25246309	1000	-	.	gene_id "MSTRG.93070"; transcript_id "MSTRG.93070.24"; exon_number "13";
chr2	StringTie	exon	25246620	25246776	1000	-	.	gene_id "MSTRG.93070"; transcript_id "MSTRG.93070.24"; exon_number "14";
chr2	StringTie	exon	25247051	25247158	1000	-	.	gene_id "MSTRG.93070"; transcript_id "MSTRG.93070.24"; exon_number "15";
chr2	StringTie	exon	25247299	25247749	1000	-	.	gene_id "MSTRG.93070"; transcript_id "MSTRG.93070.24"; exon_number "16";
chr2	StringTie	exon	25248037	25248252	1000	-	.	gene_id "MSTRG.93070"; transcript_id "MSTRG.93070.24"; exon_number "17";
chr2	StringTie	exon	25249657	25249724	1000	-	.	gene_id "MSTRG.93070"; transcript_id "MSTRG.93070.24"; exon_number "18";
chr2	StringTie	exon	25274941	25275087	1000	-	.	gene_id "MSTRG.93070"; transcript_id "MSTRG.93070.24"; exon_number "19";
chr2	StringTie	exon	25275500	25275543	1000	-	.	gene_id "MSTRG.93070"; transcript_id "MSTRG.93070.24"; exon_number "20";
chr2	StringTie	exon	25282441	25282711	1000	-	.	gene_id "MSTRG.93070"; transcript_id "MSTRG.93070.24"; exon_number "21";
chr2	StringTie	exon	25300139	25300243	1000	-	.	gene_id "MSTRG.93070"; transcript_id "MSTRG.93070.24"; exon_number "22";
chr2	StringTie	exon	25313913	25314161	1000	-	.	gene_id "MSTRG.93070"; transcript_id "MSTRG.93070.24"; exon_number "23";
chr2	StringTie	exon	25314239	25314333	1000	-	.	gene_id "MSTRG.93070"; transcript_id "MSTRG.93070.24"; exon_number "24";
chr2	StringTie	transcript	25377089	25497702	1000	-	.	gene_id "MSTRG.93070"; transcript_id "MSTRG.93070.240";
chr2	StringTie	exon	25377089	25377553	1000	-	.	gene_id "MSTRG.93070"; transcript_id "MSTRG.93070.240"; exon_number "1";
chr2	StringTie	exon	25379290	25379323	1000	-	.	gene_id "MSTRG.93070"; transcript_id "MSTRG.93070.240"; exon_number "2";
chr2	StringTie	exon	25383836	25383889	1000	-	.	gene_id "MSTRG.93070"; transcript_id "MSTRG.93070.240"; exon_number "3";
chr2	StringTie	exon	25388202	25388361	1000	-	.	gene_id "MSTRG.93070"; transcript_id "MSTRG.93070.240"; exon_number "4";
chr2	StringTie	exon	25419515	25419535	1000	-	.	gene_id "MSTRG.93070"; transcript_id "MSTRG.93070.240"; exon_number "5";
chr2	StringTie	exon	25427535	25427649	1000	-	.	gene_id "MSTRG.93070"; transcript_id "MSTRG.93070.240"; exon_number "6";
chr2	StringTie	exon	25432886	25432999	1000	-	.	gene_id "MSTRG.93070"; transcript_id "MSTRG.93070.240"; exon_number "7";
chr2	StringTie	exon	25433910	25433995	1000	-	.	gene_id "MSTRG.93070"; transcript_id "MSTRG.93070.240"; exon_number "8";
chr2	StringTie	exon	25451548	25451635	1000	-	.	gene_id "MSTRG.93070"; transcript_id "MSTRG.93070.240"; exon_number "9";
chr2	StringTie	exon	25455405	25455494	1000	-	.	gene_id "MSTRG.93070"; transcript_id "MSTRG.93070.240"; exon_number "10";
chr2	StringTie	exon	25482796	25482873	1000	-	.	gene_id "MSTRG.93070"; transcript_id "MSTRG.93070.240"; exon_number "11";
chr2	StringTie	exon	25497298	25497702	1000	-	.	gene_id "MSTRG.93070"; transcript_id "MSTRG.93070.240"; exon_number "12";
chr2	StringTie	transcript	25377097	25388412	1000	-	.	gene_id "MSTRG.93070"; transcript_id "MSTRG.93070.241";
chr2	StringTie	exon	25377097	25377453	1000	-	.	gene_id "MSTRG.93070"; transcript_id "MSTRG.93070.241"; exon_number "1";
chr2	StringTie	exon	25377494	25377553	1000	-	.	gene_id "MSTRG.93070"; transcript_id "MSTRG.93070.241"; exon_number "2";
chr2	StringTie	exon	25379290	25379323	1000	-	.	gene_id "MSTRG.93070"; transcript_id "MSTRG.93070.241"; exon_number "3";
chr2	StringTie	exon	25383836	25383889	1000	-	.	gene_id "MSTRG.93070"; transcript_id "MSTRG.93070.241"; exon_number "4";
chr2	StringTie	exon	25387289	25387378	1000	-	.	gene_id "MSTRG.93070"; transcript_id "MSTRG.93070.241"; exon_number "5";
chr2	StringTie	exon	25388202	25388412	1000	-	.	gene_id "MSTRG.93070"; transcript_id "MSTRG.93070.241"; exon_number "6";
chr2	StringTie	transcript	25377118	25673572	1000	-	.	gene_id "MSTRG.93070"; transcript_id "MSTRG.93070.242";
chr2	StringTie	exon	25377118	25377553	1000	-	.	gene_id "MSTRG.93070"; transcript_id "MSTRG.93070.242"; exon_number "1";
chr2	StringTie	exon	25379290	25379323	1000	-	.	gene_id "MSTRG.93070"; transcript_id "MSTRG.93070.242"; exon_number "2";
chr2	StringTie	exon	25387289	25387378	1000	-	.	gene_id "MSTRG.93070"; transcript_id "MSTRG.93070.242"; exon_number "3";
chr2	StringTie	exon	25388202	25388361	1000	-	.	gene_id "MSTRG.93070"; transcript_id "MSTRG.93070.242"; exon_number "4";
chr2	StringTie	exon	25419515	25419535	1000	-	.	gene_id "MSTRG.93070"; transcript_id "MSTRG.93070.242"; exon_number "5";
chr2	StringTie	exon	25427535	25427631	1000	-	.	gene_id "MSTRG.93070"; transcript_id "MSTRG.93070.242"; exon_number "6";
chr2	StringTie	exon	25432886	25432999	1000	-	.	gene_id "MSTRG.93070"; transcript_id "MSTRG.93070.242"; exon_number "7";
chr2	StringTie	exon	25433910	25433995	1000	-	.	gene_id "MSTRG.93070"; transcript_id "MSTRG.93070.242"; exon_number "8";
chr2	StringTie	exon	25451548	25451635	1000	-	.	gene_id "MSTRG.93070"; transcript_id "MSTRG.93070.242"; exon_number "9";
chr2	StringTie	exon	25482796	25482873	1000	-	.	gene_id "MSTRG.93070"; transcript_id "MSTRG.93070.242"; exon_number "10";
chr2	StringTie	exon	25531473	25531597	1000	-	.	gene_id "MSTRG.93070"; transcript_id "MSTRG.93070.242"; exon_number "11";
chr2	StringTie	exon	25576838	25577004	1000	-	.	gene_id "MSTRG.93070"; transcript_id "MSTRG.93070.242"; exon_number "12";
chr2	StringTie	exon	25580721	25580826	1000	-	.	gene_id "MSTRG.93070"; transcript_id "MSTRG.93070.242"; exon_number "13";
chr2	StringTie	exon	25596086	25596240	1000	-	.	gene_id "MSTRG.93070"; transcript_id "MSTRG.93070.242"; exon_number "14";
chr2	StringTie	exon	25628171	25628384	1000	-	.	gene_id "MSTRG.93070"; transcript_id "MSTRG.93070.242"; exon_number "15";
chr2	StringTie	exon	25639014	25639094	1000	-	.	gene_id "MSTRG.93070"; transcript_id "MSTRG.93070.242"; exon_number "16";
chr2	StringTie	exon	25652594	25652661	1000	-	.	gene_id "MSTRG.93070"; transcript_id "MSTRG.93070.242"; exon_number "17";
chr2	StringTie	exon	25673386	25673572	1000	-	.	gene_id "MSTRG.93070"; transcript_id "MSTRG.93070.242"; exon_number "18";
chr2	StringTie	transcript	25377122	25433505	1000	-	.	gene_id "MSTRG.93070"; transcript_id "MSTRG.93070.243";
chr2	StringTie	exon	25377122	25377553	1000	-	.	gene_id "MSTRG.93070"; transcript_id "MSTRG.93070.243"; exon_number "1";
chr2	StringTie	exon	25379290	25379323	1000	-	.	gene_id "MSTRG.93070"; transcript_id "MSTRG.93070.243"; exon_number "2";
chr2	StringTie	exon	25383836	25383889	1000	-	.	gene_id "MSTRG.93070"; transcript_id "MSTRG.93070.243"; exon_number "3";
chr2	StringTie	exon	25387289	25387378	1000	-	.	gene_id "MSTRG.93070"; transcript_id "MSTRG.93070.243"; exon_number "4";
chr2	StringTie	exon	25388202	25388361	1000	-	.	gene_id "MSTRG.93070"; transcript_id "MSTRG.93070.243"; exon_number "5";
chr2	StringTie	exon	25419515	25419535	1000	-	.	gene_id "MSTRG.93070"; transcript_id "MSTRG.93070.243"; exon_number "6";
chr2	StringTie	exon	25427535	25427631	1000	-	.	gene_id "MSTRG.93070"; transcript_id "MSTRG.93070.243"; exon_number "7";
chr2	StringTie	exon	25432886	25432999	1000	-	.	gene_id "MSTRG.93070"; transcript_id "MSTRG.93070.243"; exon_number "8";
chr2	StringTie	exon	25433437	25433505	1000	-	.	gene_id "MSTRG.93070"; transcript_id "MSTRG.93070.243"; exon_number "9";
chr2	StringTie	transcript	25377124	25673536	1000	-	.	gene_id "MSTRG.93070"; transcript_id "MSTRG.93070.244";
chr2	StringTie	exon	25377124	25377553	1000	-	.	gene_id "MSTRG.93070"; transcript_id "MSTRG.93070.244"; exon_number "1";
chr2	StringTie	exon	25379290	25379323	1000	-	.	gene_id "MSTRG.93070"; transcript_id "MSTRG.93070.244"; exon_number "2";
chr2	StringTie	exon	25383836	25383889	1000	-	.	gene_id "MSTRG.93070"; transcript_id "MSTRG.93070.244"; exon_number "3";
chr2	StringTie	exon	25387289	25387378	1000	-	.	gene_id "MSTRG.93070"; transcript_id "MSTRG.93070.244"; exon_number "4";
chr2	StringTie	exon	25388202	25388361	1000	-	.	gene_id "MSTRG.93070"; transcript_id "MSTRG.93070.244"; exon_number "5";
chr2	StringTie	exon	25419515	25419535	1000	-	.	gene_id "MSTRG.93070"; transcript_id "MSTRG.93070.244"; exon_number "6";
chr2	StringTie	exon	25427535	25427631	1000	-	.	gene_id "MSTRG.93070"; transcript_id "MSTRG.93070.244"; exon_number "7";
chr2	StringTie	exon	25432886	25432999	1000	-	.	gene_id "MSTRG.93070"; transcript_id "MSTRG.93070.244"; exon_number "8";
chr2	StringTie	exon	25433910	25433995	1000	-	.	gene_id "MSTRG.93070"; transcript_id "MSTRG.93070.244"; exon_number "9";
chr2	StringTie	exon	25451548	25451635	1000	-	.	gene_id "MSTRG.93070"; transcript_id "MSTRG.93070.244"; exon_number "10";
chr2	StringTie	exon	25455405	25455494	1000	-	.	gene_id "MSTRG.93070"; transcript_id "MSTRG.93070.244"; exon_number "11";
chr2	StringTie	exon	25482796	25482873	1000	-	.	gene_id "MSTRG.93070"; transcript_id "MSTRG.93070.244"; exon_number "12";
chr2	StringTie	exon	25531473	25531597	1000	-	.	gene_id "MSTRG.93070"; transcript_id "MSTRG.93070.244"; exon_number "13";
chr2	StringTie	exon	25576838	25577004	1000	-	.	gene_id "MSTRG.93070"; transcript_id "MSTRG.93070.244"; exon_number "14";
chr2	StringTie	exon	25580721	25580826	1000	-	.	gene_id "MSTRG.93070"; transcript_id "MSTRG.93070.244"; exon_number "15";
chr2	StringTie	exon	25628171	25628384	1000	-	.	gene_id "MSTRG.93070"; transcript_id "MSTRG.93070.244"; exon_number "16";
chr2	StringTie	exon	25639014	25639086	1000	-	.	gene_id "MSTRG.93070"; transcript_id "MSTRG.93070.244"; exon_number "17";
chr2	StringTie	exon	25652594	25652661	1000	-	.	gene_id "MSTRG.93070"; transcript_id "MSTRG.93070.244"; exon_number "18";
chr2	StringTie	exon	25673386	25673536	1000	-	.	gene_id "MSTRG.93070"; transcript_id "MSTRG.93070.244"; exon_number "19";
chr2	StringTie	transcript	25377124	25673536	1000	-	.	gene_id "MSTRG.93070"; transcript_id "MSTRG.93070.245";
chr2	StringTie	exon	25377124	25377553	1000	-	.	gene_id "MSTRG.93070"; transcript_id "MSTRG.93070.245"; exon_number "1";
chr2	StringTie	exon	25379290	25379323	1000	-	.	gene_id "MSTRG.93070"; transcript_id "MSTRG.93070.245"; exon_number "2";
chr2	StringTie	exon	25387289	25387378	1000	-	.	gene_id "MSTRG.93070"; transcript_id "MSTRG.93070.245"; exon_number "3";
chr2	StringTie	exon	25388202	25388361	1000	-	.	gene_id "MSTRG.93070"; transcript_id "MSTRG.93070.245"; exon_number "4";
chr2	StringTie	exon	25419515	25419535	1000	-	.	gene_id "MSTRG.93070"; transcript_id "MSTRG.93070.245"; exon_number "5";
chr2	StringTie	exon	25427535	25427631	1000	-	.	gene_id "MSTRG.93070"; transcript_id "MSTRG.93070.245"; exon_number "6";
chr2	StringTie	exon	25432886	25432999	1000	-	.	gene_id "MSTRG.93070"; transcript_id "MSTRG.93070.245"; exon_number "7";
chr2	StringTie	exon	25433910	25433995	1000	-	.	gene_id "MSTRG.93070"; transcript_id "MSTRG.93070.245"; exon_number "8";
chr2	StringTie	exon	25451548	25451635	1000	-	.	gene_id "MSTRG.93070"; transcript_id "MSTRG.93070.245"; exon_number "9";
chr2	StringTie	exon	25455405	25455494	1000	-	.	gene_id "MSTRG.93070"; transcript_id "MSTRG.93070.245"; exon_number "10";
chr2	StringTie	exon	25482796	25482873	1000	-	.	gene_id "MSTRG.93070"; transcript_id "MSTRG.93070.245"; exon_number "11";
chr2	StringTie	exon	25531473	25531597	1000	-	.	gene_id "MSTRG.93070"; transcript_id "MSTRG.93070.245"; exon_number "12";
chr2	StringTie	exon	25576838	25577004	1000	-	.	gene_id "MSTRG.93070"; transcript_id "MSTRG.93070.245"; exon_number "13";
chr2	StringTie	exon	25580721	25580826	1000	-	.	gene_id "MSTRG.93070"; transcript_id "MSTRG.93070.245"; exon_number "14";
chr2	StringTie	exon	25607236	25607321	1000	-	.	gene_id "MSTRG.93070"; transcript_id "MSTRG.93070.245"; exon_number "15";
chr2	StringTie	exon	25628171	25628384	1000	-	.	gene_id "MSTRG.93070"; transcript_id "MSTRG.93070.245"; exon_number "16";
chr2	StringTie	exon	25639014	25639094	1000	-	.	gene_id "MSTRG.93070"; transcript_id "MSTRG.93070.245"; exon_number "17";
chr2	StringTie	exon	25652594	25652661	1000	-	.	gene_id "MSTRG.93070"; transcript_id "MSTRG.93070.245"; exon_number "18";
chr2	StringTie	exon	25673386	25673536	1000	-	.	gene_id "MSTRG.93070"; transcript_id "MSTRG.93070.245"; exon_number "19";
chr2	StringTie	transcript	25377163	25474164	1000	-	.	gene_id "MSTRG.93070"; transcript_id "MSTRG.93070.246";
chr2	StringTie	exon	25377163	25377547	1000	-	.	gene_id "MSTRG.93070"; transcript_id "MSTRG.93070.246"; exon_number "1";
chr2	StringTie	exon	25379290	25379323	1000	-	.	gene_id "MSTRG.93070"; transcript_id "MSTRG.93070.246"; exon_number "2";
chr2	StringTie	exon	25383836	25383889	1000	-	.	gene_id "MSTRG.93070"; transcript_id "MSTRG.93070.246"; exon_number "3";
chr2	StringTie	exon	25388202	25388361	1000	-	.	gene_id "MSTRG.93070"; transcript_id "MSTRG.93070.246"; exon_number "4";
chr2	StringTie	exon	25427535	25427649	1000	-	.	gene_id "MSTRG.93070"; transcript_id "MSTRG.93070.246"; exon_number "5";
chr2	StringTie	exon	25432886	25432999	1000	-	.	gene_id "MSTRG.93070"; transcript_id "MSTRG.93070.246"; exon_number "6";
chr2	StringTie	exon	25433910	25433995	1000	-	.	gene_id "MSTRG.93070"; transcript_id "MSTRG.93070.246"; exon_number "7";
chr2	StringTie	exon	25451548	25451635	1000	-	.	gene_id "MSTRG.93070"; transcript_id "MSTRG.93070.246"; exon_number "8";
```
