## Additional File 7 - TCGA transcript assembly for "Widespread 3’ UTR splicing regulates expression of oncogene transcripts in sequence-dependent and independent manners": all_tissues_agg-agg-agg.gtf (part 2155 of 2216)

```
chr2	StringTie	exon	25455405	25455494	1000	-	.	gene_id "MSTRG.93070"; transcript_id "MSTRG.93070.246"; exon_number "9";
chr2	StringTie	exon	25474129	25474164	1000	-	.	gene_id "MSTRG.93070"; transcript_id "MSTRG.93070.246"; exon_number "10";
chr2	StringTie	transcript	25377179	25482873	1000	-	.	gene_id "MSTRG.93070"; transcript_id "MSTRG.93070.247";
chr2	StringTie	exon	25377179	25377553	1000	-	.	gene_id "MSTRG.93070"; transcript_id "MSTRG.93070.247"; exon_number "1";
chr2	StringTie	exon	25379290	25379323	1000	-	.	gene_id "MSTRG.93070"; transcript_id "MSTRG.93070.247"; exon_number "2";
chr2	StringTie	exon	25383836	25383889	1000	-	.	gene_id "MSTRG.93070"; transcript_id "MSTRG.93070.247"; exon_number "3";
chr2	StringTie	exon	25388202	25388267	1000	-	.	gene_id "MSTRG.93070"; transcript_id "MSTRG.93070.247"; exon_number "4";
chr2	StringTie	exon	25388325	25388361	1000	-	.	gene_id "MSTRG.93070"; transcript_id "MSTRG.93070.247"; exon_number "5";
chr2	StringTie	exon	25427535	25427631	1000	-	.	gene_id "MSTRG.93070"; transcript_id "MSTRG.93070.247"; exon_number "6";
chr2	StringTie	exon	25432886	25432999	1000	-	.	gene_id "MSTRG.93070"; transcript_id "MSTRG.93070.247"; exon_number "7";
chr2	StringTie	exon	25433910	25433995	1000	-	.	gene_id "MSTRG.93070"; transcript_id "MSTRG.93070.247"; exon_number "8";
chr2	StringTie	exon	25451548	25451635	1000	-	.	gene_id "MSTRG.93070"; transcript_id "MSTRG.93070.247"; exon_number "9";
chr2	StringTie	exon	25455405	25455494	1000	-	.	gene_id "MSTRG.93070"; transcript_id "MSTRG.93070.247"; exon_number "10";
chr2	StringTie	exon	25482796	25482873	1000	-	.	gene_id "MSTRG.93070"; transcript_id "MSTRG.93070.247"; exon_number "11";
chr2	StringTie	transcript	25377186	25497651	1000	-	.	gene_id "MSTRG.93070"; transcript_id "MSTRG.93070.248";
chr2	StringTie	exon	25377186	25377553	1000	-	.	gene_id "MSTRG.93070"; transcript_id "MSTRG.93070.248"; exon_number "1";
chr2	StringTie	exon	25379290	25379323	1000	-	.	gene_id "MSTRG.93070"; transcript_id "MSTRG.93070.248"; exon_number "2";
chr2	StringTie	exon	25383836	25383889	1000	-	.	gene_id "MSTRG.93070"; transcript_id "MSTRG.93070.248"; exon_number "3";
chr2	StringTie	exon	25387289	25387377	1000	-	.	gene_id "MSTRG.93070"; transcript_id "MSTRG.93070.248"; exon_number "4";
chr2	StringTie	exon	25388202	25388361	1000	-	.	gene_id "MSTRG.93070"; transcript_id "MSTRG.93070.248"; exon_number "5";
chr2	StringTie	exon	25427535	25427631	1000	-	.	gene_id "MSTRG.93070"; transcript_id "MSTRG.93070.248"; exon_number "6";
chr2	StringTie	exon	25432886	25432999	1000	-	.	gene_id "MSTRG.93070"; transcript_id "MSTRG.93070.248"; exon_number "7";
chr2	StringTie	exon	25433910	25433995	1000	-	.	gene_id "MSTRG.93070"; transcript_id "MSTRG.93070.248"; exon_number "8";
chr2	StringTie	exon	25451548	25451635	1000	-	.	gene_id "MSTRG.93070"; transcript_id "MSTRG.93070.248"; exon_number "9";
chr2	StringTie	exon	25482796	25482873	1000	-	.	gene_id "MSTRG.93070"; transcript_id "MSTRG.93070.248"; exon_number "10";
chr2	StringTie	exon	25497592	25497651	1000	-	.	gene_id "MSTRG.93070"; transcript_id "MSTRG.93070.248"; exon_number "11";
chr2	StringTie	transcript	25227812	25315432	1000	-	.	gene_id "MSTRG.93070"; transcript_id "MSTRG.93070.25";
chr2	StringTie	exon	25227812	25234420	1000	-	.	gene_id "MSTRG.93070"; transcript_id "MSTRG.93070.25"; exon_number "1";
chr2	StringTie	exon	25235707	25235825	1000	-	.	gene_id "MSTRG.93070"; transcript_id "MSTRG.93070.25"; exon_number "2";
chr2	StringTie	exon	25236936	25237005	1000	-	.	gene_id "MSTRG.93070"; transcript_id "MSTRG.93070.25"; exon_number "3";
chr2	StringTie	exon	25239130	25239215	1000	-	.	gene_id "MSTRG.93070"; transcript_id "MSTRG.93070.25"; exon_number "4";
chr2	StringTie	exon	25240302	25240450	1000	-	.	gene_id "MSTRG.93070"; transcript_id "MSTRG.93070.25"; exon_number "5";
chr2	StringTie	exon	25240640	25240730	1000	-	.	gene_id "MSTRG.93070"; transcript_id "MSTRG.93070.25"; exon_number "6";
chr2	StringTie	exon	25241562	25241707	1000	-	.	gene_id "MSTRG.93070"; transcript_id "MSTRG.93070.25"; exon_number "7";
chr2	StringTie	exon	25243898	25243982	1000	-	.	gene_id "MSTRG.93070"; transcript_id "MSTRG.93070.25"; exon_number "8";
chr2	StringTie	exon	25244155	25244338	1000	-	.	gene_id "MSTRG.93070"; transcript_id "MSTRG.93070.25"; exon_number "9";
chr2	StringTie	exon	25244540	25244652	1000	-	.	gene_id "MSTRG.93070"; transcript_id "MSTRG.93070.25"; exon_number "10";
chr2	StringTie	exon	25245253	25245332	1000	-	.	gene_id "MSTRG.93070"; transcript_id "MSTRG.93070.25"; exon_number "11";
chr2	StringTie	exon	25246020	25246064	1000	-	.	gene_id "MSTRG.93070"; transcript_id "MSTRG.93070.25"; exon_number "12";
chr2	StringTie	exon	25246160	25246309	1000	-	.	gene_id "MSTRG.93070"; transcript_id "MSTRG.93070.25"; exon_number "13";
chr2	StringTie	exon	25246620	25246776	1000	-	.	gene_id "MSTRG.93070"; transcript_id "MSTRG.93070.25"; exon_number "14";
chr2	StringTie	exon	25247051	25247158	1000	-	.	gene_id "MSTRG.93070"; transcript_id "MSTRG.93070.25"; exon_number "15";
chr2	StringTie	exon	25247591	25247749	1000	-	.	gene_id "MSTRG.93070"; transcript_id "MSTRG.93070.25"; exon_number "16";
chr2	StringTie	exon	25248037	25248252	1000	-	.	gene_id "MSTRG.93070"; transcript_id "MSTRG.93070.25"; exon_number "17";
chr2	StringTie	exon	25274941	25275087	1000	-	.	gene_id "MSTRG.93070"; transcript_id "MSTRG.93070.25"; exon_number "18";
chr2	StringTie	exon	25275500	25275543	1000	-	.	gene_id "MSTRG.93070"; transcript_id "MSTRG.93070.25"; exon_number "19";
chr2	StringTie	exon	25282441	25282711	1000	-	.	gene_id "MSTRG.93070"; transcript_id "MSTRG.93070.25"; exon_number "20";
chr2	StringTie	exon	25300139	25300243	1000	-	.	gene_id "MSTRG.93070"; transcript_id "MSTRG.93070.25"; exon_number "21";
chr2	StringTie	exon	25313913	25314161	1000	-	.	gene_id "MSTRG.93070"; transcript_id "MSTRG.93070.25"; exon_number "22";
chr2	StringTie	exon	25315056	25315432	1000	-	.	gene_id "MSTRG.93070"; transcript_id "MSTRG.93070.25"; exon_number "23";
chr2	StringTie	transcript	25377199	25649930	1000	-	.	gene_id "MSTRG.93070"; transcript_id "MSTRG.93070.250";
chr2	StringTie	exon	25377199	25377553	1000	-	.	gene_id "MSTRG.93070"; transcript_id "MSTRG.93070.250"; exon_number "1";
chr2	StringTie	exon	25379290	25379323	1000	-	.	gene_id "MSTRG.93070"; transcript_id "MSTRG.93070.250"; exon_number "2";
chr2	StringTie	exon	25387289	25387378	1000	-	.	gene_id "MSTRG.93070"; transcript_id "MSTRG.93070.250"; exon_number "3";
chr2	StringTie	exon	25388202	25388361	1000	-	.	gene_id "MSTRG.93070"; transcript_id "MSTRG.93070.250"; exon_number "4";
chr2	StringTie	exon	25427535	25427631	1000	-	.	gene_id "MSTRG.93070"; transcript_id "MSTRG.93070.250"; exon_number "5";
chr2	StringTie	exon	25432886	25432999	1000	-	.	gene_id "MSTRG.93070"; transcript_id "MSTRG.93070.250"; exon_number "6";
chr2	StringTie	exon	25433910	25433995	1000	-	.	gene_id "MSTRG.93070"; transcript_id "MSTRG.93070.250"; exon_number "7";
chr2	StringTie	exon	25451548	25451635	1000	-	.	gene_id "MSTRG.93070"; transcript_id "MSTRG.93070.250"; exon_number "8";
chr2	StringTie	exon	25482796	25482873	1000	-	.	gene_id "MSTRG.93070"; transcript_id "MSTRG.93070.250"; exon_number "9";
chr2	StringTie	exon	25531473	25531597	1000	-	.	gene_id "MSTRG.93070"; transcript_id "MSTRG.93070.250"; exon_number "10";
chr2	StringTie	exon	25576838	25577004	1000	-	.	gene_id "MSTRG.93070"; transcript_id "MSTRG.93070.250"; exon_number "11";
chr2	StringTie	exon	25580721	25580826	1000	-	.	gene_id "MSTRG.93070"; transcript_id "MSTRG.93070.250"; exon_number "12";
chr2	StringTie	exon	25596086	25596240	1000	-	.	gene_id "MSTRG.93070"; transcript_id "MSTRG.93070.250"; exon_number "13";
chr2	StringTie	exon	25628171	25628384	1000	-	.	gene_id "MSTRG.93070"; transcript_id "MSTRG.93070.250"; exon_number "14";
chr2	StringTie	exon	25639014	25639094	1000	-	.	gene_id "MSTRG.93070"; transcript_id "MSTRG.93070.250"; exon_number "15";
chr2	StringTie	exon	25649837	25649930	1000	-	.	gene_id "MSTRG.93070"; transcript_id "MSTRG.93070.250"; exon_number "16";
chr2	StringTie	transcript	25377199	25672946	1000	-	.	gene_id "MSTRG.93070"; transcript_id "MSTRG.93070.251";
chr2	StringTie	exon	25377199	25377553	1000	-	.	gene_id "MSTRG.93070"; transcript_id "MSTRG.93070.251"; exon_number "1";
chr2	StringTie	exon	25379290	25379323	1000	-	.	gene_id "MSTRG.93070"; transcript_id "MSTRG.93070.251"; exon_number "2";
chr2	StringTie	exon	25383836	25383889	1000	-	.	gene_id "MSTRG.93070"; transcript_id "MSTRG.93070.251"; exon_number "3";
chr2	StringTie	exon	25387289	25387378	1000	-	.	gene_id "MSTRG.93070"; transcript_id "MSTRG.93070.251"; exon_number "4";
chr2	StringTie	exon	25388202	25388361	1000	-	.	gene_id "MSTRG.93070"; transcript_id "MSTRG.93070.251"; exon_number "5";
chr2	StringTie	exon	25419515	25419535	1000	-	.	gene_id "MSTRG.93070"; transcript_id "MSTRG.93070.251"; exon_number "6";
chr2	StringTie	exon	25427535	25427631	1000	-	.	gene_id "MSTRG.93070"; transcript_id "MSTRG.93070.251"; exon_number "7";
chr2	StringTie	exon	25432886	25432999	1000	-	.	gene_id "MSTRG.93070"; transcript_id "MSTRG.93070.251"; exon_number "8";
chr2	StringTie	exon	25433910	25433995	1000	-	.	gene_id "MSTRG.93070"; transcript_id "MSTRG.93070.251"; exon_number "9";
chr2	StringTie	exon	25451548	25451635	1000	-	.	gene_id "MSTRG.93070"; transcript_id "MSTRG.93070.251"; exon_number "10";
chr2	StringTie	exon	25482796	25482873	1000	-	.	gene_id "MSTRG.93070"; transcript_id "MSTRG.93070.251"; exon_number "11";
chr2	StringTie	exon	25531473	25531597	1000	-	.	gene_id "MSTRG.93070"; transcript_id "MSTRG.93070.251"; exon_number "12";
chr2	StringTie	exon	25576838	25577004	1000	-	.	gene_id "MSTRG.93070"; transcript_id "MSTRG.93070.251"; exon_number "13";
chr2	StringTie	exon	25580721	25580826	1000	-	.	gene_id "MSTRG.93070"; transcript_id "MSTRG.93070.251"; exon_number "14";
chr2	StringTie	exon	25596086	25596240	1000	-	.	gene_id "MSTRG.93070"; transcript_id "MSTRG.93070.251"; exon_number "15";
chr2	StringTie	exon	25607236	25607321	1000	-	.	gene_id "MSTRG.93070"; transcript_id "MSTRG.93070.251"; exon_number "16";
chr2	StringTie	exon	25628171	25628384	1000	-	.	gene_id "MSTRG.93070"; transcript_id "MSTRG.93070.251"; exon_number "17";
chr2	StringTie	exon	25639014	25639094	1000	-	.	gene_id "MSTRG.93070"; transcript_id "MSTRG.93070.251"; exon_number "18";
chr2	StringTie	exon	25652594	25652661	1000	-	.	gene_id "MSTRG.93070"; transcript_id "MSTRG.93070.251"; exon_number "19";
chr2	StringTie	exon	25672780	25672946	1000	-	.	gene_id "MSTRG.93070"; transcript_id "MSTRG.93070.251"; exon_number "20";
chr2	StringTie	transcript	25377203	25408906	1000	-	.	gene_id "MSTRG.93070"; transcript_id "MSTRG.93070.252";
chr2	StringTie	exon	25377203	25377553	1000	-	.	gene_id "MSTRG.93070"; transcript_id "MSTRG.93070.252"; exon_number "1";
chr2	StringTie	exon	25379290	25379323	1000	-	.	gene_id "MSTRG.93070"; transcript_id "MSTRG.93070.252"; exon_number "2";
chr2	StringTie	exon	25383836	25383889	1000	-	.	gene_id "MSTRG.93070"; transcript_id "MSTRG.93070.252"; exon_number "3";
chr2	StringTie	exon	25387289	25387378	1000	-	.	gene_id "MSTRG.93070"; transcript_id "MSTRG.93070.252"; exon_number "4";
chr2	StringTie	exon	25388202	25388361	1000	-	.	gene_id "MSTRG.93070"; transcript_id "MSTRG.93070.252"; exon_number "5";
chr2	StringTie	exon	25389551	25389630	1000	-	.	gene_id "MSTRG.93070"; transcript_id "MSTRG.93070.252"; exon_number "6";
chr2	StringTie	exon	25408856	25408906	1000	-	.	gene_id "MSTRG.93070"; transcript_id "MSTRG.93070.252"; exon_number "7";
chr2	StringTie	transcript	25377215	25489647	1000	-	.	gene_id "MSTRG.93070"; transcript_id "MSTRG.93070.253";
chr2	StringTie	exon	25377215	25377553	1000	-	.	gene_id "MSTRG.93070"; transcript_id "MSTRG.93070.253"; exon_number "1";
chr2	StringTie	exon	25379290	25379323	1000	-	.	gene_id "MSTRG.93070"; transcript_id "MSTRG.93070.253"; exon_number "2";
chr2	StringTie	exon	25387289	25387378	1000	-	.	gene_id "MSTRG.93070"; transcript_id "MSTRG.93070.253"; exon_number "3";
chr2	StringTie	exon	25388202	25388361	1000	-	.	gene_id "MSTRG.93070"; transcript_id "MSTRG.93070.253"; exon_number "4";
chr2	StringTie	exon	25427535	25427631	1000	-	.	gene_id "MSTRG.93070"; transcript_id "MSTRG.93070.253"; exon_number "5";
chr2	StringTie	exon	25432886	25432999	1000	-	.	gene_id "MSTRG.93070"; transcript_id "MSTRG.93070.253"; exon_number "6";
chr2	StringTie	exon	25433910	25433995	1000	-	.	gene_id "MSTRG.93070"; transcript_id "MSTRG.93070.253"; exon_number "7";
chr2	StringTie	exon	25451548	25451635	1000	-	.	gene_id "MSTRG.93070"; transcript_id "MSTRG.93070.253"; exon_number "8";
chr2	StringTie	exon	25455405	25455494	1000	-	.	gene_id "MSTRG.93070"; transcript_id "MSTRG.93070.253"; exon_number "9";
chr2	StringTie	exon	25482796	25482873	1000	-	.	gene_id "MSTRG.93070"; transcript_id "MSTRG.93070.253"; exon_number "10";
chr2	StringTie	exon	25489558	25489647	1000	-	.	gene_id "MSTRG.93070"; transcript_id "MSTRG.93070.253"; exon_number "11";
chr2	StringTie	transcript	25377225	25388514	1000	-	.	gene_id "MSTRG.93070"; transcript_id "MSTRG.93070.254";
chr2	StringTie	exon	25377225	25377553	1000	-	.	gene_id "MSTRG.93070"; transcript_id "MSTRG.93070.254"; exon_number "1";
chr2	StringTie	exon	25379290	25379323	1000	-	.	gene_id "MSTRG.93070"; transcript_id "MSTRG.93070.254"; exon_number "2";
chr2	StringTie	exon	25383836	25383889	1000	-	.	gene_id "MSTRG.93070"; transcript_id "MSTRG.93070.254"; exon_number "3";
chr2	StringTie	exon	25387289	25387378	1000	-	.	gene_id "MSTRG.93070"; transcript_id "MSTRG.93070.254"; exon_number "4";
chr2	StringTie	exon	25388202	25388361	1000	-	.	gene_id "MSTRG.93070"; transcript_id "MSTRG.93070.254"; exon_number "5";
chr2	StringTie	exon	25388489	25388514	1000	-	.	gene_id "MSTRG.93070"; transcript_id "MSTRG.93070.254"; exon_number "6";
chr2	StringTie	transcript	25377225	25471984	1000	-	.	gene_id "MSTRG.93070"; transcript_id "MSTRG.93070.255";
chr2	StringTie	exon	25377225	25377553	1000	-	.	gene_id "MSTRG.93070"; transcript_id "MSTRG.93070.255"; exon_number "1";
chr2	StringTie	exon	25379290	25379323	1000	-	.	gene_id "MSTRG.93070"; transcript_id "MSTRG.93070.255"; exon_number "2";
chr2	StringTie	exon	25427535	25427631	1000	-	.	gene_id "MSTRG.93070"; transcript_id "MSTRG.93070.255"; exon_number "3";
chr2	StringTie	exon	25432886	25432999	1000	-	.	gene_id "MSTRG.93070"; transcript_id "MSTRG.93070.255"; exon_number "4";
chr2	StringTie	exon	25433910	25433995	1000	-	.	gene_id "MSTRG.93070"; transcript_id "MSTRG.93070.255"; exon_number "5";
chr2	StringTie	exon	25451548	25451635	1000	-	.	gene_id "MSTRG.93070"; transcript_id "MSTRG.93070.255"; exon_number "6";
chr2	StringTie	exon	25455405	25455494	1000	-	.	gene_id "MSTRG.93070"; transcript_id "MSTRG.93070.255"; exon_number "7";
chr2	StringTie	exon	25471426	25471984	1000	-	.	gene_id "MSTRG.93070"; transcript_id "MSTRG.93070.255"; exon_number "8";
chr2	StringTie	transcript	25377228	25673572	1000	-	.	gene_id "MSTRG.93070"; transcript_id "MSTRG.93070.256";
chr2	StringTie	exon	25377228	25377553	1000	-	.	gene_id "MSTRG.93070"; transcript_id "MSTRG.93070.256"; exon_number "1";
chr2	StringTie	exon	25379290	25379323	1000	-	.	gene_id "MSTRG.93070"; transcript_id "MSTRG.93070.256"; exon_number "2";
chr2	StringTie	exon	25383836	25383889	1000	-	.	gene_id "MSTRG.93070"; transcript_id "MSTRG.93070.256"; exon_number "3";
chr2	StringTie	exon	25388202	25388361	1000	-	.	gene_id "MSTRG.93070"; transcript_id "MSTRG.93070.256"; exon_number "4";
chr2	StringTie	exon	25419515	25419535	1000	-	.	gene_id "MSTRG.93070"; transcript_id "MSTRG.93070.256"; exon_number "5";
chr2	StringTie	exon	25427535	25427631	1000	-	.	gene_id "MSTRG.93070"; transcript_id "MSTRG.93070.256"; exon_number "6";
chr2	StringTie	exon	25432886	25432999	1000	-	.	gene_id "MSTRG.93070"; transcript_id "MSTRG.93070.256"; exon_number "7";
chr2	StringTie	exon	25433910	25433995	1000	-	.	gene_id "MSTRG.93070"; transcript_id "MSTRG.93070.256"; exon_number "8";
chr2	StringTie	exon	25451548	25451635	1000	-	.	gene_id "MSTRG.93070"; transcript_id "MSTRG.93070.256"; exon_number "9";
chr2	StringTie	exon	25455405	25455494	1000	-	.	gene_id "MSTRG.93070"; transcript_id "MSTRG.93070.256"; exon_number "10";
chr2	StringTie	exon	25482796	25482873	1000	-	.	gene_id "MSTRG.93070"; transcript_id "MSTRG.93070.256"; exon_number "11";
chr2	StringTie	exon	25531473	25531597	1000	-	.	gene_id "MSTRG.93070"; transcript_id "MSTRG.93070.256"; exon_number "12";
chr2	StringTie	exon	25576838	25577004	1000	-	.	gene_id "MSTRG.93070"; transcript_id "MSTRG.93070.256"; exon_number "13";
chr2	StringTie	exon	25580721	25580826	1000	-	.	gene_id "MSTRG.93070"; transcript_id "MSTRG.93070.256"; exon_number "14";
chr2	StringTie	exon	25628171	25628384	1000	-	.	gene_id "MSTRG.93070"; transcript_id "MSTRG.93070.256"; exon_number "15";
chr2	StringTie	exon	25639014	25639094	1000	-	.	gene_id "MSTRG.93070"; transcript_id "MSTRG.93070.256"; exon_number "16";
chr2	StringTie	exon	25652594	25652661	1000	-	.	gene_id "MSTRG.93070"; transcript_id "MSTRG.93070.256"; exon_number "17";
chr2	StringTie	exon	25673386	25673572	1000	-	.	gene_id "MSTRG.93070"; transcript_id "MSTRG.93070.256"; exon_number "18";
chr2	StringTie	transcript	25377234	25489642	1000	-	.	gene_id "MSTRG.93070"; transcript_id "MSTRG.93070.257";
chr2	StringTie	exon	25377234	25377553	1000	-	.	gene_id "MSTRG.93070"; transcript_id "MSTRG.93070.257"; exon_number "1";
chr2	StringTie	exon	25379290	25379323	1000	-	.	gene_id "MSTRG.93070"; transcript_id "MSTRG.93070.257"; exon_number "2";
chr2	StringTie	exon	25387289	25387378	1000	-	.	gene_id "MSTRG.93070"; transcript_id "MSTRG.93070.257"; exon_number "3";
chr2	StringTie	exon	25388202	25388361	1000	-	.	gene_id "MSTRG.93070"; transcript_id "MSTRG.93070.257"; exon_number "4";
chr2	StringTie	exon	25419515	25419535	1000	-	.	gene_id "MSTRG.93070"; transcript_id "MSTRG.93070.257"; exon_number "5";
chr2	StringTie	exon	25427535	25427631	1000	-	.	gene_id "MSTRG.93070"; transcript_id "MSTRG.93070.257"; exon_number "6";
chr2	StringTie	exon	25432886	25432999	1000	-	.	gene_id "MSTRG.93070"; transcript_id "MSTRG.93070.257"; exon_number "7";
chr2	StringTie	exon	25433910	25433995	1000	-	.	gene_id "MSTRG.93070"; transcript_id "MSTRG.93070.257"; exon_number "8";
chr2	StringTie	exon	25451548	25451635	1000	-	.	gene_id "MSTRG.93070"; transcript_id "MSTRG.93070.257"; exon_number "9";
chr2	StringTie	exon	25455405	25455494	1000	-	.	gene_id "MSTRG.93070"; transcript_id "MSTRG.93070.257"; exon_number "10";
chr2	StringTie	exon	25482796	25482873	1000	-	.	gene_id "MSTRG.93070"; transcript_id "MSTRG.93070.257"; exon_number "11";
chr2	StringTie	exon	25489558	25489642	1000	-	.	gene_id "MSTRG.93070"; transcript_id "MSTRG.93070.257"; exon_number "12";
chr2	StringTie	transcript	25377234	25483155	1000	-	.	gene_id "MSTRG.93070"; transcript_id "MSTRG.93070.258";
chr2	StringTie	exon	25377234	25377553	1000	-	.	gene_id "MSTRG.93070"; transcript_id "MSTRG.93070.258"; exon_number "1";
chr2	StringTie	exon	25379290	25379323	1000	-	.	gene_id "MSTRG.93070"; transcript_id "MSTRG.93070.258"; exon_number "2";
chr2	StringTie	exon	25387289	25387378	1000	-	.	gene_id "MSTRG.93070"; transcript_id "MSTRG.93070.258"; exon_number "3";
chr2	StringTie	exon	25388202	25388361	1000	-	.	gene_id "MSTRG.93070"; transcript_id "MSTRG.93070.258"; exon_number "4";
chr2	StringTie	exon	25408856	25409126	1000	-	.	gene_id "MSTRG.93070"; transcript_id "MSTRG.93070.258"; exon_number "5";
chr2	StringTie	exon	25427535	25427631	1000	-	.	gene_id "MSTRG.93070"; transcript_id "MSTRG.93070.258"; exon_number "6";
chr2	StringTie	exon	25432886	25432999	1000	-	.	gene_id "MSTRG.93070"; transcript_id "MSTRG.93070.258"; exon_number "7";
chr2	StringTie	exon	25433910	25433995	1000	-	.	gene_id "MSTRG.93070"; transcript_id "MSTRG.93070.258"; exon_number "8";
chr2	StringTie	exon	25451548	25451635	1000	-	.	gene_id "MSTRG.93070"; transcript_id "MSTRG.93070.258"; exon_number "9";
chr2	StringTie	exon	25455405	25455494	1000	-	.	gene_id "MSTRG.93070"; transcript_id "MSTRG.93070.258"; exon_number "10";
chr2	StringTie	exon	25482796	25482873	1000	-	.	gene_id "MSTRG.93070"; transcript_id "MSTRG.93070.258"; exon_number "11";
chr2	StringTie	exon	25483133	25483155	1000	-	.	gene_id "MSTRG.93070"; transcript_id "MSTRG.93070.258"; exon_number "12";
chr2	StringTie	transcript	25377243	25497651	1000	-	.	gene_id "MSTRG.93070"; transcript_id "MSTRG.93070.259";
chr2	StringTie	exon	25377243	25377553	1000	-	.	gene_id "MSTRG.93070"; transcript_id "MSTRG.93070.259"; exon_number "1";
chr2	StringTie	exon	25379290	25379323	1000	-	.	gene_id "MSTRG.93070"; transcript_id "MSTRG.93070.259"; exon_number "2";
chr2	StringTie	exon	25383836	25387378	1000	-	.	gene_id "MSTRG.93070"; transcript_id "MSTRG.93070.259"; exon_number "3";
chr2	StringTie	exon	25388202	25388361	1000	-	.	gene_id "MSTRG.93070"; transcript_id "MSTRG.93070.259"; exon_number "4";
chr2	StringTie	exon	25427535	25427631	1000	-	.	gene_id "MSTRG.93070"; transcript_id "MSTRG.93070.259"; exon_number "5";
chr2	StringTie	exon	25432886	25432999	1000	-	.	gene_id "MSTRG.93070"; transcript_id "MSTRG.93070.259"; exon_number "6";
chr2	StringTie	exon	25433910	25433995	1000	-	.	gene_id "MSTRG.93070"; transcript_id "MSTRG.93070.259"; exon_number "7";
chr2	StringTie	exon	25451548	25451635	1000	-	.	gene_id "MSTRG.93070"; transcript_id "MSTRG.93070.259"; exon_number "8";
chr2	StringTie	exon	25482796	25482873	1000	-	.	gene_id "MSTRG.93070"; transcript_id "MSTRG.93070.259"; exon_number "9";
chr2	StringTie	exon	25497592	25497651	1000	-	.	gene_id "MSTRG.93070"; transcript_id "MSTRG.93070.259"; exon_number "10";
chr2	StringTie	transcript	25227814	25342590	1000	-	.	gene_id "MSTRG.93070"; transcript_id "MSTRG.93070.26";
chr2	StringTie	exon	25227814	25234420	1000	-	.	gene_id "MSTRG.93070"; transcript_id "MSTRG.93070.26"; exon_number "1";
chr2	StringTie	exon	25235707	25235825	1000	-	.	gene_id "MSTRG.93070"; transcript_id "MSTRG.93070.26"; exon_number "2";
chr2	StringTie	exon	25236936	25237005	1000	-	.	gene_id "MSTRG.93070"; transcript_id "MSTRG.93070.26"; exon_number "3";
chr2	StringTie	exon	25239130	25239215	1000	-	.	gene_id "MSTRG.93070"; transcript_id "MSTRG.93070.26"; exon_number "4";
chr2	StringTie	exon	25240302	25240450	1000	-	.	gene_id "MSTRG.93070"; transcript_id "MSTRG.93070.26"; exon_number "5";
chr2	StringTie	exon	25240640	25240730	1000	-	.	gene_id "MSTRG.93070"; transcript_id "MSTRG.93070.26"; exon_number "6";
chr2	StringTie	exon	25241562	25241707	1000	-	.	gene_id "MSTRG.93070"; transcript_id "MSTRG.93070.26"; exon_number "7";
chr2	StringTie	exon	25243898	25243982	1000	-	.	gene_id "MSTRG.93070"; transcript_id "MSTRG.93070.26"; exon_number "8";
chr2	StringTie	exon	25244155	25244338	1000	-	.	gene_id "MSTRG.93070"; transcript_id "MSTRG.93070.26"; exon_number "9";
chr2	StringTie	exon	25244540	25244652	1000	-	.	gene_id "MSTRG.93070"; transcript_id "MSTRG.93070.26"; exon_number "10";
chr2	StringTie	exon	25245253	25245332	1000	-	.	gene_id "MSTRG.93070"; transcript_id "MSTRG.93070.26"; exon_number "11";
chr2	StringTie	exon	25246020	25246064	1000	-	.	gene_id "MSTRG.93070"; transcript_id "MSTRG.93070.26"; exon_number "12";
chr2	StringTie	exon	25246160	25246309	1000	-	.	gene_id "MSTRG.93070"; transcript_id "MSTRG.93070.26"; exon_number "13";
chr2	StringTie	exon	25246620	25246776	1000	-	.	gene_id "MSTRG.93070"; transcript_id "MSTRG.93070.26"; exon_number "14";
chr2	StringTie	exon	25247051	25247158	1000	-	.	gene_id "MSTRG.93070"; transcript_id "MSTRG.93070.26"; exon_number "15";
chr2	StringTie	exon	25247591	25248252	1000	-	.	gene_id "MSTRG.93070"; transcript_id "MSTRG.93070.26"; exon_number "16";
chr2	StringTie	exon	25274941	25275087	1000	-	.	gene_id "MSTRG.93070"; transcript_id "MSTRG.93070.26"; exon_number "17";
chr2	StringTie	exon	25275500	25275543	1000	-	.	gene_id "MSTRG.93070"; transcript_id "MSTRG.93070.26"; exon_number "18";
chr2	StringTie	exon	25282441	25282711	1000	-	.	gene_id "MSTRG.93070"; transcript_id "MSTRG.93070.26"; exon_number "19";
chr2	StringTie	exon	25300139	25300243	1000	-	.	gene_id "MSTRG.93070"; transcript_id "MSTRG.93070.26"; exon_number "20";
chr2	StringTie	exon	25313913	25314161	1000	-	.	gene_id "MSTRG.93070"; transcript_id "MSTRG.93070.26"; exon_number "21";
chr2	StringTie	exon	25342430	25342590	1000	-	.	gene_id "MSTRG.93070"; transcript_id "MSTRG.93070.26"; exon_number "22";
chr2	StringTie	transcript	25377243	25673548	1000	-	.	gene_id "MSTRG.93070"; transcript_id "MSTRG.93070.260";
chr2	StringTie	exon	25377243	25377553	1000	-	.	gene_id "MSTRG.93070"; transcript_id "MSTRG.93070.260"; exon_number "1";
chr2	StringTie	exon	25379290	25379323	1000	-	.	gene_id "MSTRG.93070"; transcript_id "MSTRG.93070.260"; exon_number "2";
chr2	StringTie	exon	25387289	25387378	1000	-	.	gene_id "MSTRG.93070"; transcript_id "MSTRG.93070.260"; exon_number "3";
chr2	StringTie	exon	25388202	25388361	1000	-	.	gene_id "MSTRG.93070"; transcript_id "MSTRG.93070.260"; exon_number "4";
chr2	StringTie	exon	25427535	25427631	1000	-	.	gene_id "MSTRG.93070"; transcript_id "MSTRG.93070.260"; exon_number "5";
chr2	StringTie	exon	25432886	25432999	1000	-	.	gene_id "MSTRG.93070"; transcript_id "MSTRG.93070.260"; exon_number "6";
chr2	StringTie	exon	25433910	25433995	1000	-	.	gene_id "MSTRG.93070"; transcript_id "MSTRG.93070.260"; exon_number "7";
chr2	StringTie	exon	25451548	25451635	1000	-	.	gene_id "MSTRG.93070"; transcript_id "MSTRG.93070.260"; exon_number "8";
chr2	StringTie	exon	25455405	25455494	1000	-	.	gene_id "MSTRG.93070"; transcript_id "MSTRG.93070.260"; exon_number "9";
chr2	StringTie	exon	25482796	25482873	1000	-	.	gene_id "MSTRG.93070"; transcript_id "MSTRG.93070.260"; exon_number "10";
chr2	StringTie	exon	25531473	25531597	1000	-	.	gene_id "MSTRG.93070"; transcript_id "MSTRG.93070.260"; exon_number "11";
chr2	StringTie	exon	25576838	25577004	1000	-	.	gene_id "MSTRG.93070"; transcript_id "MSTRG.93070.260"; exon_number "12";
chr2	StringTie	exon	25580721	25580826	1000	-	.	gene_id "MSTRG.93070"; transcript_id "MSTRG.93070.260"; exon_number "13";
chr2	StringTie	exon	25596086	25596240	1000	-	.	gene_id "MSTRG.93070"; transcript_id "MSTRG.93070.260"; exon_number "14";
chr2	StringTie	exon	25628171	25628384	1000	-	.	gene_id "MSTRG.93070"; transcript_id "MSTRG.93070.260"; exon_number "15";
chr2	StringTie	exon	25639014	25639094	1000	-	.	gene_id "MSTRG.93070"; transcript_id "MSTRG.93070.260"; exon_number "16";
chr2	StringTie	exon	25652594	25652661	1000	-	.	gene_id "MSTRG.93070"; transcript_id "MSTRG.93070.260"; exon_number "17";
chr2	StringTie	exon	25673386	25673548	1000	-	.	gene_id "MSTRG.93070"; transcript_id "MSTRG.93070.260"; exon_number "18";
chr2	StringTie	transcript	25377244	25455529	1000	-	.	gene_id "MSTRG.93070"; transcript_id "MSTRG.93070.267";
chr2	StringTie	exon	25377244	25377553	1000	-	.	gene_id "MSTRG.93070"; transcript_id "MSTRG.93070.267"; exon_number "1";
chr2	StringTie	exon	25379290	25379323	1000	-	.	gene_id "MSTRG.93070"; transcript_id "MSTRG.93070.267"; exon_number "2";
chr2	StringTie	exon	25383836	25383889	1000	-	.	gene_id "MSTRG.93070"; transcript_id "MSTRG.93070.267"; exon_number "3";
chr2	StringTie	exon	25387289	25387378	1000	-	.	gene_id "MSTRG.93070"; transcript_id "MSTRG.93070.267"; exon_number "4";
chr2	StringTie	exon	25388202	25388361	1000	-	.	gene_id "MSTRG.93070"; transcript_id "MSTRG.93070.267"; exon_number "5";
chr2	StringTie	exon	25419515	25419535	1000	-	.	gene_id "MSTRG.93070"; transcript_id "MSTRG.93070.267"; exon_number "6";
chr2	StringTie	exon	25427535	25427631	1000	-	.	gene_id "MSTRG.93070"; transcript_id "MSTRG.93070.267"; exon_number "7";
chr2	StringTie	exon	25432886	25432999	1000	-	.	gene_id "MSTRG.93070"; transcript_id "MSTRG.93070.267"; exon_number "8";
chr2	StringTie	exon	25433910	25433995	1000	-	.	gene_id "MSTRG.93070"; transcript_id "MSTRG.93070.267"; exon_number "9";
chr2	StringTie	exon	25447863	25448026	1000	-	.	gene_id "MSTRG.93070"; transcript_id "MSTRG.93070.267"; exon_number "10";
chr2	StringTie	exon	25451548	25451635	1000	-	.	gene_id "MSTRG.93070"; transcript_id "MSTRG.93070.267"; exon_number "11";
chr2	StringTie	exon	25455405	25455529	1000	-	.	gene_id "MSTRG.93070"; transcript_id "MSTRG.93070.267"; exon_number "12";
chr2	StringTie	transcript	25377244	25447893	1000	-	.	gene_id "MSTRG.93070"; transcript_id "MSTRG.93070.268";
chr2	StringTie	exon	25377244	25377553	1000	-	.	gene_id "MSTRG.93070"; transcript_id "MSTRG.93070.268"; exon_number "1";
chr2	StringTie	exon	25379290	25379323	1000	-	.	gene_id "MSTRG.93070"; transcript_id "MSTRG.93070.268"; exon_number "2";
chr2	StringTie	exon	25387289	25387378	1000	-	.	gene_id "MSTRG.93070"; transcript_id "MSTRG.93070.268"; exon_number "3";
chr2	StringTie	exon	25388202	25388361	1000	-	.	gene_id "MSTRG.93070"; transcript_id "MSTRG.93070.268"; exon_number "4";
chr2	StringTie	exon	25427535	25427631	1000	-	.	gene_id "MSTRG.93070"; transcript_id "MSTRG.93070.268"; exon_number "5";
chr2	StringTie	exon	25432886	25432999	1000	-	.	gene_id "MSTRG.93070"; transcript_id "MSTRG.93070.268"; exon_number "6";
chr2	StringTie	exon	25433910	25433995	1000	-	.	gene_id "MSTRG.93070"; transcript_id "MSTRG.93070.268"; exon_number "7";
chr2	StringTie	exon	25447863	25447893	1000	-	.	gene_id "MSTRG.93070"; transcript_id "MSTRG.93070.268"; exon_number "8";
chr2	StringTie	transcript	25377245	25483731	1000	-	.	gene_id "MSTRG.93070"; transcript_id "MSTRG.93070.269";
chr2	StringTie	exon	25377245	25377553	1000	-	.	gene_id "MSTRG.93070"; transcript_id "MSTRG.93070.269"; exon_number "1";
chr2	StringTie	exon	25379290	25379323	1000	-	.	gene_id "MSTRG.93070"; transcript_id "MSTRG.93070.269"; exon_number "2";
chr2	StringTie	exon	25386027	25387151	1000	-	.	gene_id "MSTRG.93070"; transcript_id "MSTRG.93070.269"; exon_number "3";
chr2	StringTie	exon	25387289	25387378	1000	-	.	gene_id "MSTRG.93070"; transcript_id "MSTRG.93070.269"; exon_number "4";
chr2	StringTie	exon	25388202	25388361	1000	-	.	gene_id "MSTRG.93070"; transcript_id "MSTRG.93070.269"; exon_number "5";
chr2	StringTie	exon	25427535	25427631	1000	-	.	gene_id "MSTRG.93070"; transcript_id "MSTRG.93070.269"; exon_number "6";
chr2	StringTie	exon	25432886	25432999	1000	-	.	gene_id "MSTRG.93070"; transcript_id "MSTRG.93070.269"; exon_number "7";
chr2	StringTie	exon	25433910	25433995	1000	-	.	gene_id "MSTRG.93070"; transcript_id "MSTRG.93070.269"; exon_number "8";
chr2	StringTie	exon	25451548	25451635	1000	-	.	gene_id "MSTRG.93070"; transcript_id "MSTRG.93070.269"; exon_number "9";
chr2	StringTie	exon	25481601	25481830	1000	-	.	gene_id "MSTRG.93070"; transcript_id "MSTRG.93070.269"; exon_number "10";
chr2	StringTie	exon	25482796	25482873	1000	-	.	gene_id "MSTRG.93070"; transcript_id "MSTRG.93070.269"; exon_number "11";
chr2	StringTie	exon	25483287	25483731	1000	-	.	gene_id "MSTRG.93070"; transcript_id "MSTRG.93070.269"; exon_number "12";
chr2	StringTie	transcript	25227815	25323347	1000	-	.	gene_id "MSTRG.93070"; transcript_id "MSTRG.93070.27";
chr2	StringTie	exon	25227815	25234420	1000	-	.	gene_id "MSTRG.93070"; transcript_id "MSTRG.93070.27"; exon_number "1";
chr2	StringTie	exon	25235707	25235825	1000	-	.	gene_id "MSTRG.93070"; transcript_id "MSTRG.93070.27"; exon_number "2";
chr2	StringTie	exon	25236936	25237005	1000	-	.	gene_id "MSTRG.93070"; transcript_id "MSTRG.93070.27"; exon_number "3";
chr2	StringTie	exon	25239130	25239215	1000	-	.	gene_id "MSTRG.93070"; transcript_id "MSTRG.93070.27"; exon_number "4";
chr2	StringTie	exon	25240302	25240450	1000	-	.	gene_id "MSTRG.93070"; transcript_id "MSTRG.93070.27"; exon_number "5";
chr2	StringTie	exon	25240640	25240730	1000	-	.	gene_id "MSTRG.93070"; transcript_id "MSTRG.93070.27"; exon_number "6";
chr2	StringTie	exon	25241562	25241707	1000	-	.	gene_id "MSTRG.93070"; transcript_id "MSTRG.93070.27"; exon_number "7";
chr2	StringTie	exon	25243898	25243982	1000	-	.	gene_id "MSTRG.93070"; transcript_id "MSTRG.93070.27"; exon_number "8";
chr2	StringTie	exon	25244155	25244338	1000	-	.	gene_id "MSTRG.93070"; transcript_id "MSTRG.93070.27"; exon_number "9";
chr2	StringTie	exon	25244540	25244652	1000	-	.	gene_id "MSTRG.93070"; transcript_id "MSTRG.93070.27"; exon_number "10";
chr2	StringTie	exon	25245253	25245332	1000	-	.	gene_id "MSTRG.93070"; transcript_id "MSTRG.93070.27"; exon_number "11";
chr2	StringTie	exon	25246020	25246064	1000	-	.	gene_id "MSTRG.93070"; transcript_id "MSTRG.93070.27"; exon_number "12";
chr2	StringTie	exon	25246160	25246309	1000	-	.	gene_id "MSTRG.93070"; transcript_id "MSTRG.93070.27"; exon_number "13";
chr2	StringTie	exon	25246620	25246776	1000	-	.	gene_id "MSTRG.93070"; transcript_id "MSTRG.93070.27"; exon_number "14";
chr2	StringTie	exon	25247051	25249724	1000	-	.	gene_id "MSTRG.93070"; transcript_id "MSTRG.93070.27"; exon_number "15";
chr2	StringTie	exon	25259553	25259631	1000	-	.	gene_id "MSTRG.93070"; transcript_id "MSTRG.93070.27"; exon_number "16";
chr2	StringTie	exon	25274941	25275087	1000	-	.	gene_id "MSTRG.93070"; transcript_id "MSTRG.93070.27"; exon_number "17";
chr2	StringTie	exon	25275500	25275543	1000	-	.	gene_id "MSTRG.93070"; transcript_id "MSTRG.93070.27"; exon_number "18";
chr2	StringTie	exon	25282441	25282711	1000	-	.	gene_id "MSTRG.93070"; transcript_id "MSTRG.93070.27"; exon_number "19";
chr2	StringTie	exon	25300139	25300243	1000	-	.	gene_id "MSTRG.93070"; transcript_id "MSTRG.93070.27"; exon_number "20";
chr2	StringTie	exon	25313913	25314161	1000	-	.	gene_id "MSTRG.93070"; transcript_id "MSTRG.93070.27"; exon_number "21";
chr2	StringTie	exon	25322873	25323347	1000	-	.	gene_id "MSTRG.93070"; transcript_id "MSTRG.93070.27"; exon_number "22";
chr2	StringTie	transcript	25377252	25673519	1000	-	.	gene_id "MSTRG.93070"; transcript_id "MSTRG.93070.272";
chr2	StringTie	exon	25377252	25377553	1000	-	.	gene_id "MSTRG.93070"; transcript_id "MSTRG.93070.272"; exon_number "1";
chr2	StringTie	exon	25379290	25379323	1000	-	.	gene_id "MSTRG.93070"; transcript_id "MSTRG.93070.272"; exon_number "2";
chr2	StringTie	exon	25387289	25387378	1000	-	.	gene_id "MSTRG.93070"; transcript_id "MSTRG.93070.272"; exon_number "3";
chr2	StringTie	exon	25388202	25388361	1000	-	.	gene_id "MSTRG.93070"; transcript_id "MSTRG.93070.272"; exon_number "4";
chr2	StringTie	exon	25427535	25427631	1000	-	.	gene_id "MSTRG.93070"; transcript_id "MSTRG.93070.272"; exon_number "5";
chr2	StringTie	exon	25432886	25432999	1000	-	.	gene_id "MSTRG.93070"; transcript_id "MSTRG.93070.272"; exon_number "6";
chr2	StringTie	exon	25433910	25433995	1000	-	.	gene_id "MSTRG.93070"; transcript_id "MSTRG.93070.272"; exon_number "7";
chr2	StringTie	exon	25451548	25451635	1000	-	.	gene_id "MSTRG.93070"; transcript_id "MSTRG.93070.272"; exon_number "8";
chr2	StringTie	exon	25455405	25455494	1000	-	.	gene_id "MSTRG.93070"; transcript_id "MSTRG.93070.272"; exon_number "9";
chr2	StringTie	exon	25482796	25482873	1000	-	.	gene_id "MSTRG.93070"; transcript_id "MSTRG.93070.272"; exon_number "10";
chr2	StringTie	exon	25531473	25531597	1000	-	.	gene_id "MSTRG.93070"; transcript_id "MSTRG.93070.272"; exon_number "11";
chr2	StringTie	exon	25576838	25577004	1000	-	.	gene_id "MSTRG.93070"; transcript_id "MSTRG.93070.272"; exon_number "12";
chr2	StringTie	exon	25580721	25580826	1000	-	.	gene_id "MSTRG.93070"; transcript_id "MSTRG.93070.272"; exon_number "13";
chr2	StringTie	exon	25596086	25596240	1000	-	.	gene_id "MSTRG.93070"; transcript_id "MSTRG.93070.272"; exon_number "14";
chr2	StringTie	exon	25607236	25607321	1000	-	.	gene_id "MSTRG.93070"; transcript_id "MSTRG.93070.272"; exon_number "15";
chr2	StringTie	exon	25628171	25628384	1000	-	.	gene_id "MSTRG.93070"; transcript_id "MSTRG.93070.272"; exon_number "16";
chr2	StringTie	exon	25639014	25639086	1000	-	.	gene_id "MSTRG.93070"; transcript_id "MSTRG.93070.272"; exon_number "17";
chr2	StringTie	exon	25652594	25652661	1000	-	.	gene_id "MSTRG.93070"; transcript_id "MSTRG.93070.272"; exon_number "18";
chr2	StringTie	exon	25673386	25673519	1000	-	.	gene_id "MSTRG.93070"; transcript_id "MSTRG.93070.272"; exon_number "19";
chr2	StringTie	transcript	25383683	25456223	1000	-	.	gene_id "MSTRG.93070"; transcript_id "MSTRG.93070.276";
chr2	StringTie	exon	25383683	25383889	1000	-	.	gene_id "MSTRG.93070"; transcript_id "MSTRG.93070.276"; exon_number "1";
chr2	StringTie	exon	25388202	25388361	1000	-	.	gene_id "MSTRG.93070"; transcript_id "MSTRG.93070.276"; exon_number "2";
chr2	StringTie	exon	25427535	25427631	1000	-	.	gene_id "MSTRG.93070"; transcript_id "MSTRG.93070.276"; exon_number "3";
chr2	StringTie	exon	25432886	25432999	1000	-	.	gene_id "MSTRG.93070"; transcript_id "MSTRG.93070.276"; exon_number "4";
chr2	StringTie	exon	25433910	25433995	1000	-	.	gene_id "MSTRG.93070"; transcript_id "MSTRG.93070.276"; exon_number "5";
chr2	StringTie	exon	25451548	25451635	1000	-	.	gene_id "MSTRG.93070"; transcript_id "MSTRG.93070.276"; exon_number "6";
chr2	StringTie	exon	25455405	25455494	1000	-	.	gene_id "MSTRG.93070"; transcript_id "MSTRG.93070.276"; exon_number "7";
chr2	StringTie	exon	25455636	25456223	1000	-	.	gene_id "MSTRG.93070"; transcript_id "MSTRG.93070.276"; exon_number "8";
chr2	StringTie	transcript	25383683	25474226	1000	-	.	gene_id "MSTRG.93070"; transcript_id "MSTRG.93070.277";
chr2	StringTie	exon	25383683	25383889	1000	-	.	gene_id "MSTRG.93070"; transcript_id "MSTRG.93070.277"; exon_number "1";
chr2	StringTie	exon	25388202	25388361	1000	-	.	gene_id "MSTRG.93070"; transcript_id "MSTRG.93070.277"; exon_number "2";
chr2	StringTie	exon	25427535	25427631	1000	-	.	gene_id "MSTRG.93070"; transcript_id "MSTRG.93070.277"; exon_number "3";
chr2	StringTie	exon	25432886	25432999	1000	-	.	gene_id "MSTRG.93070"; transcript_id "MSTRG.93070.277"; exon_number "4";
chr2	StringTie	exon	25433910	25433995	1000	-	.	gene_id "MSTRG.93070"; transcript_id "MSTRG.93070.277"; exon_number "5";
chr2	StringTie	exon	25451548	25451635	1000	-	.	gene_id "MSTRG.93070"; transcript_id "MSTRG.93070.277"; exon_number "6";
chr2	StringTie	exon	25455405	25455494	1000	-	.	gene_id "MSTRG.93070"; transcript_id "MSTRG.93070.277"; exon_number "7";
chr2	StringTie	exon	25474129	25474226	1000	-	.	gene_id "MSTRG.93070"; transcript_id "MSTRG.93070.277"; exon_number "8";
chr2	StringTie	transcript	25383683	25497671	1000	-	.	gene_id "MSTRG.93070"; transcript_id "MSTRG.93070.278";
chr2	StringTie	exon	25383683	25383889	1000	-	.	gene_id "MSTRG.93070"; transcript_id "MSTRG.93070.278"; exon_number "1";
chr2	StringTie	exon	25388202	25388361	1000	-	.	gene_id "MSTRG.93070"; transcript_id "MSTRG.93070.278"; exon_number "2";
chr2	StringTie	exon	25427535	25427631	1000	-	.	gene_id "MSTRG.93070"; transcript_id "MSTRG.93070.278"; exon_number "3";
chr2	StringTie	exon	25432886	25432999	1000	-	.	gene_id "MSTRG.93070"; transcript_id "MSTRG.93070.278"; exon_number "4";
chr2	StringTie	exon	25433910	25433995	1000	-	.	gene_id "MSTRG.93070"; transcript_id "MSTRG.93070.278"; exon_number "5";
chr2	StringTie	exon	25451548	25451635	1000	-	.	gene_id "MSTRG.93070"; transcript_id "MSTRG.93070.278"; exon_number "6";
chr2	StringTie	exon	25455405	25455494	1000	-	.	gene_id "MSTRG.93070"; transcript_id "MSTRG.93070.278"; exon_number "7";
chr2	StringTie	exon	25482796	25482873	1000	-	.	gene_id "MSTRG.93070"; transcript_id "MSTRG.93070.278"; exon_number "8";
chr2	StringTie	exon	25497302	25497671	1000	-	.	gene_id "MSTRG.93070"; transcript_id "MSTRG.93070.278"; exon_number "9";
chr2	StringTie	transcript	25383683	25500598	1000	-	.	gene_id "MSTRG.93070"; transcript_id "MSTRG.93070.279";
chr2	StringTie	exon	25383683	25383889	1000	-	.	gene_id "MSTRG.93070"; transcript_id "MSTRG.93070.279"; exon_number "1";
chr2	StringTie	exon	25388202	25388361	1000	-	.	gene_id "MSTRG.93070"; transcript_id "MSTRG.93070.279"; exon_number "2";
chr2	StringTie	exon	25427535	25427631	1000	-	.	gene_id "MSTRG.93070"; transcript_id "MSTRG.93070.279"; exon_number "3";
chr2	StringTie	exon	25432886	25432999	1000	-	.	gene_id "MSTRG.93070"; transcript_id "MSTRG.93070.279"; exon_number "4";
chr2	StringTie	exon	25433910	25433995	1000	-	.	gene_id "MSTRG.93070"; transcript_id "MSTRG.93070.279"; exon_number "5";
chr2	StringTie	exon	25451548	25451635	1000	-	.	gene_id "MSTRG.93070"; transcript_id "MSTRG.93070.279"; exon_number "6";
chr2	StringTie	exon	25455405	25455494	1000	-	.	gene_id "MSTRG.93070"; transcript_id "MSTRG.93070.279"; exon_number "7";
chr2	StringTie	exon	25482796	25482873	1000	-	.	gene_id "MSTRG.93070"; transcript_id "MSTRG.93070.279"; exon_number "8";
chr2	StringTie	exon	25489558	25489651	1000	-	.	gene_id "MSTRG.93070"; transcript_id "MSTRG.93070.279"; exon_number "9";
chr2	StringTie	exon	25500564	25500598	1000	-	.	gene_id "MSTRG.93070"; transcript_id "MSTRG.93070.279"; exon_number "10";
chr2	StringTie	transcript	25227829	25314477	1000	-	.	gene_id "MSTRG.93070"; transcript_id "MSTRG.93070.28";
chr2	StringTie	exon	25227829	25234420	1000	-	.	gene_id "MSTRG.93070"; transcript_id "MSTRG.93070.28"; exon_number "1";
chr2	StringTie	exon	25235707	25235825	1000	-	.	gene_id "MSTRG.93070"; transcript_id "MSTRG.93070.28"; exon_number "2";
chr2	StringTie	exon	25236936	25237005	1000	-	.	gene_id "MSTRG.93070"; transcript_id "MSTRG.93070.28"; exon_number "3";
chr2	StringTie	exon	25239130	25239215	1000	-	.	gene_id "MSTRG.93070"; transcript_id "MSTRG.93070.28"; exon_number "4";
chr2	StringTie	exon	25240302	25240450	1000	-	.	gene_id "MSTRG.93070"; transcript_id "MSTRG.93070.28"; exon_number "5";
chr2	StringTie	exon	25240640	25240730	1000	-	.	gene_id "MSTRG.93070"; transcript_id "MSTRG.93070.28"; exon_number "6";
chr2	StringTie	exon	25241562	25241707	1000	-	.	gene_id "MSTRG.93070"; transcript_id "MSTRG.93070.28"; exon_number "7";
chr2	StringTie	exon	25243898	25243982	1000	-	.	gene_id "MSTRG.93070"; transcript_id "MSTRG.93070.28"; exon_number "8";
chr2	StringTie	exon	25244155	25244338	1000	-	.	gene_id "MSTRG.93070"; transcript_id "MSTRG.93070.28"; exon_number "9";
chr2	StringTie	exon	25244540	25244652	1000	-	.	gene_id "MSTRG.93070"; transcript_id "MSTRG.93070.28"; exon_number "10";
chr2	StringTie	exon	25245253	25245332	1000	-	.	gene_id "MSTRG.93070"; transcript_id "MSTRG.93070.28"; exon_number "11";
chr2	StringTie	exon	25246020	25246064	1000	-	.	gene_id "MSTRG.93070"; transcript_id "MSTRG.93070.28"; exon_number "12";
chr2	StringTie	exon	25246160	25246309	1000	-	.	gene_id "MSTRG.93070"; transcript_id "MSTRG.93070.28"; exon_number "13";
chr2	StringTie	exon	25246620	25246776	1000	-	.	gene_id "MSTRG.93070"; transcript_id "MSTRG.93070.28"; exon_number "14";
chr2	StringTie	exon	25247051	25247158	1000	-	.	gene_id "MSTRG.93070"; transcript_id "MSTRG.93070.28"; exon_number "15";
chr2	StringTie	exon	25247591	25247749	1000	-	.	gene_id "MSTRG.93070"; transcript_id "MSTRG.93070.28"; exon_number "16";
chr2	StringTie	exon	25248037	25248252	1000	-	.	gene_id "MSTRG.93070"; transcript_id "MSTRG.93070.28"; exon_number "17";
chr2	StringTie	exon	25249657	25249724	1000	-	.	gene_id "MSTRG.93070"; transcript_id "MSTRG.93070.28"; exon_number "18";
chr2	StringTie	exon	25251912	25253346	1000	-	.	gene_id "MSTRG.93070"; transcript_id "MSTRG.93070.28"; exon_number "19";
chr2	StringTie	exon	25259553	25259631	1000	-	.	gene_id "MSTRG.93070"; transcript_id "MSTRG.93070.28"; exon_number "20";
chr2	StringTie	exon	25274941	25275087	1000	-	.	gene_id "MSTRG.93070"; transcript_id "MSTRG.93070.28"; exon_number "21";
chr2	StringTie	exon	25275500	25275543	1000	-	.	gene_id "MSTRG.93070"; transcript_id "MSTRG.93070.28"; exon_number "22";
chr2	StringTie	exon	25282441	25282711	1000	-	.	gene_id "MSTRG.93070"; transcript_id "MSTRG.93070.28"; exon_number "23";
chr2	StringTie	exon	25300139	25300243	1000	-	.	gene_id "MSTRG.93070"; transcript_id "MSTRG.93070.28"; exon_number "24";
chr2	StringTie	exon	25313913	25314161	1000	-	.	gene_id "MSTRG.93070"; transcript_id "MSTRG.93070.28"; exon_number "25";
chr2	StringTie	exon	25314283	25314477	1000	-	.	gene_id "MSTRG.93070"; transcript_id "MSTRG.93070.28"; exon_number "26";
chr2	StringTie	transcript	25405737	25489651	1000	-	.	gene_id "MSTRG.93070"; transcript_id "MSTRG.93070.285";
chr2	StringTie	exon	25405737	25406507	1000	-	.	gene_id "MSTRG.93070"; transcript_id "MSTRG.93070.285"; exon_number "1";
chr2	StringTie	exon	25419515	25419535	1000	-	.	gene_id "MSTRG.93070"; transcript_id "MSTRG.93070.285"; exon_number "2";
chr2	StringTie	exon	25427535	25427631	1000	-	.	gene_id "MSTRG.93070"; transcript_id "MSTRG.93070.285"; exon_number "3";
chr2	StringTie	exon	25432886	25432999	1000	-	.	gene_id "MSTRG.93070"; transcript_id "MSTRG.93070.285"; exon_number "4";
chr2	StringTie	exon	25433910	25433995	1000	-	.	gene_id "MSTRG.93070"; transcript_id "MSTRG.93070.285"; exon_number "5";
chr2	StringTie	exon	25451548	25451635	1000	-	.	gene_id "MSTRG.93070"; transcript_id "MSTRG.93070.285"; exon_number "6";
chr2	StringTie	exon	25455405	25455494	1000	-	.	gene_id "MSTRG.93070"; transcript_id "MSTRG.93070.285"; exon_number "7";
chr2	StringTie	exon	25481055	25481233	1000	-	.	gene_id "MSTRG.93070"; transcript_id "MSTRG.93070.285"; exon_number "8";
chr2	StringTie	exon	25482796	25482873	1000	-	.	gene_id "MSTRG.93070"; transcript_id "MSTRG.93070.285"; exon_number "9";
chr2	StringTie	exon	25489558	25489651	1000	-	.	gene_id "MSTRG.93070"; transcript_id "MSTRG.93070.285"; exon_number "10";
chr2	StringTie	transcript	25406461	25482871	1000	-	.	gene_id "MSTRG.93070"; transcript_id "MSTRG.93070.286";
chr2	StringTie	exon	25406461	25406507	1000	-	.	gene_id "MSTRG.93070"; transcript_id "MSTRG.93070.286"; exon_number "1";
chr2	StringTie	exon	25427535	25427631	1000	-	.	gene_id "MSTRG.93070"; transcript_id "MSTRG.93070.286"; exon_number "2";
chr2	StringTie	exon	25432886	25432999	1000	-	.	gene_id "MSTRG.93070"; transcript_id "MSTRG.93070.286"; exon_number "3";
chr2	StringTie	exon	25433910	25433995	1000	-	.	gene_id "MSTRG.93070"; transcript_id "MSTRG.93070.286"; exon_number "4";
chr2	StringTie	exon	25451548	25451635	1000	-	.	gene_id "MSTRG.93070"; transcript_id "MSTRG.93070.286"; exon_number "5";
chr2	StringTie	exon	25455405	25455494	1000	-	.	gene_id "MSTRG.93070"; transcript_id "MSTRG.93070.286"; exon_number "6";
chr2	StringTie	exon	25479866	25479988	1000	-	.	gene_id "MSTRG.93070"; transcript_id "MSTRG.93070.286"; exon_number "7";
chr2	StringTie	exon	25482796	25482871	1000	-	.	gene_id "MSTRG.93070"; transcript_id "MSTRG.93070.286"; exon_number "8";
chr2	StringTie	transcript	25408972	25497644	1000	-	.	gene_id "MSTRG.93070"; transcript_id "MSTRG.93070.287";
chr2	StringTie	exon	25408972	25409126	1000	-	.	gene_id "MSTRG.93070"; transcript_id "MSTRG.93070.287"; exon_number "1";
chr2	StringTie	exon	25419515	25419535	1000	-	.	gene_id "MSTRG.93070"; transcript_id "MSTRG.93070.287"; exon_number "2";
chr2	StringTie	exon	25427535	25427649	1000	-	.	gene_id "MSTRG.93070"; transcript_id "MSTRG.93070.287"; exon_number "3";
chr2	StringTie	exon	25432886	25432999	1000	-	.	gene_id "MSTRG.93070"; transcript_id "MSTRG.93070.287"; exon_number "4";
chr2	StringTie	exon	25433910	25433995	1000	-	.	gene_id "MSTRG.93070"; transcript_id "MSTRG.93070.287"; exon_number "5";
chr2	StringTie	exon	25451548	25451635	1000	-	.	gene_id "MSTRG.93070"; transcript_id "MSTRG.93070.287"; exon_number "6";
chr2	StringTie	exon	25455405	25455494	1000	-	.	gene_id "MSTRG.93070"; transcript_id "MSTRG.93070.287"; exon_number "7";
chr2	StringTie	exon	25482796	25482873	1000	-	.	gene_id "MSTRG.93070"; transcript_id "MSTRG.93070.287"; exon_number "8";
chr2	StringTie	exon	25497302	25497644	1000	-	.	gene_id "MSTRG.93070"; transcript_id "MSTRG.93070.287"; exon_number "9";
chr2	StringTie	transcript	25408999	25497655	1000	-	.	gene_id "MSTRG.93070"; transcript_id "MSTRG.93070.288";
chr2	StringTie	exon	25408999	25409126	1000	-	.	gene_id "MSTRG.93070"; transcript_id "MSTRG.93070.288"; exon_number "1";
chr2	StringTie	exon	25419515	25419535	1000	-	.	gene_id "MSTRG.93070"; transcript_id "MSTRG.93070.288"; exon_number "2";
chr2	StringTie	exon	25427535	25427631	1000	-	.	gene_id "MSTRG.93070"; transcript_id "MSTRG.93070.288"; exon_number "3";
chr2	StringTie	exon	25432886	25432999	1000	-	.	gene_id "MSTRG.93070"; transcript_id "MSTRG.93070.288"; exon_number "4";
chr2	StringTie	exon	25433910	25433995	1000	-	.	gene_id "MSTRG.93070"; transcript_id "MSTRG.93070.288"; exon_number "5";
chr2	StringTie	exon	25451548	25451635	1000	-	.	gene_id "MSTRG.93070"; transcript_id "MSTRG.93070.288"; exon_number "6";
chr2	StringTie	exon	25455405	25455494	1000	-	.	gene_id "MSTRG.93070"; transcript_id "MSTRG.93070.288"; exon_number "7";
chr2	StringTie	exon	25482796	25482873	1000	-	.	gene_id "MSTRG.93070"; transcript_id "MSTRG.93070.288"; exon_number "8";
chr2	StringTie	exon	25497302	25497655	1000	-	.	gene_id "MSTRG.93070"; transcript_id "MSTRG.93070.288"; exon_number "9";
chr2	StringTie	transcript	25409014	25482873	1000	-	.	gene_id "MSTRG.93070"; transcript_id "MSTRG.93070.289";
chr2	StringTie	exon	25409014	25409126	1000	-	.	gene_id "MSTRG.93070"; transcript_id "MSTRG.93070.289"; exon_number "1";
chr2	StringTie	exon	25427535	25427649	1000	-	.	gene_id "MSTRG.93070"; transcript_id "MSTRG.93070.289"; exon_number "2";
chr2	StringTie	exon	25432886	25432999	1000	-	.	gene_id "MSTRG.93070"; transcript_id "MSTRG.93070.289"; exon_number "3";
chr2	StringTie	exon	25433910	25433995	1000	-	.	gene_id "MSTRG.93070"; transcript_id "MSTRG.93070.289"; exon_number "4";
chr2	StringTie	exon	25451548	25451635	1000	-	.	gene_id "MSTRG.93070"; transcript_id "MSTRG.93070.289"; exon_number "5";
chr2	StringTie	exon	25455405	25455494	1000	-	.	gene_id "MSTRG.93070"; transcript_id "MSTRG.93070.289"; exon_number "6";
chr2	StringTie	exon	25482796	25482873	1000	-	.	gene_id "MSTRG.93070"; transcript_id "MSTRG.93070.289"; exon_number "7";
chr2	StringTie	transcript	25227843	25341910	1000	-	.	gene_id "MSTRG.93070"; transcript_id "MSTRG.93070.29";
chr2	StringTie	exon	25227843	25234420	1000	-	.	gene_id "MSTRG.93070"; transcript_id "MSTRG.93070.29"; exon_number "1";
chr2	StringTie	exon	25235707	25235825	1000	-	.	gene_id "MSTRG.93070"; transcript_id "MSTRG.93070.29"; exon_number "2";
chr2	StringTie	exon	25236936	25237005	1000	-	.	gene_id "MSTRG.93070"; transcript_id "MSTRG.93070.29"; exon_number "3";
chr2	StringTie	exon	25239130	25239215	1000	-	.	gene_id "MSTRG.93070"; transcript_id "MSTRG.93070.29"; exon_number "4";
chr2	StringTie	exon	25240302	25240450	1000	-	.	gene_id "MSTRG.93070"; transcript_id "MSTRG.93070.29"; exon_number "5";
chr2	StringTie	exon	25240640	25240730	1000	-	.	gene_id "MSTRG.93070"; transcript_id "MSTRG.93070.29"; exon_number "6";
chr2	StringTie	exon	25241562	25241707	1000	-	.	gene_id "MSTRG.93070"; transcript_id "MSTRG.93070.29"; exon_number "7";
chr2	StringTie	exon	25243898	25243982	1000	-	.	gene_id "MSTRG.93070"; transcript_id "MSTRG.93070.29"; exon_number "8";
chr2	StringTie	exon	25244155	25244338	1000	-	.	gene_id "MSTRG.93070"; transcript_id "MSTRG.93070.29"; exon_number "9";
chr2	StringTie	exon	25244540	25244652	1000	-	.	gene_id "MSTRG.93070"; transcript_id "MSTRG.93070.29"; exon_number "10";
chr2	StringTie	exon	25245253	25245332	1000	-	.	gene_id "MSTRG.93070"; transcript_id "MSTRG.93070.29"; exon_number "11";
chr2	StringTie	exon	25246020	25246064	1000	-	.	gene_id "MSTRG.93070"; transcript_id "MSTRG.93070.29"; exon_number "12";
chr2	StringTie	exon	25246160	25246309	1000	-	.	gene_id "MSTRG.93070"; transcript_id "MSTRG.93070.29"; exon_number "13";
chr2	StringTie	exon	25246620	25246776	1000	-	.	gene_id "MSTRG.93070"; transcript_id "MSTRG.93070.29"; exon_number "14";
chr2	StringTie	exon	25247051	25247158	1000	-	.	gene_id "MSTRG.93070"; transcript_id "MSTRG.93070.29"; exon_number "15";
chr2	StringTie	exon	25247299	25248252	1000	-	.	gene_id "MSTRG.93070"; transcript_id "MSTRG.93070.29"; exon_number "16";
chr2	StringTie	exon	25274941	25275087	1000	-	.	gene_id "MSTRG.93070"; transcript_id "MSTRG.93070.29"; exon_number "17";
chr2	StringTie	exon	25275500	25275543	1000	-	.	gene_id "MSTRG.93070"; transcript_id "MSTRG.93070.29"; exon_number "18";
chr2	StringTie	exon	25282441	25282711	1000	-	.	gene_id "MSTRG.93070"; transcript_id "MSTRG.93070.29"; exon_number "19";
chr2	StringTie	exon	25300139	25300243	1000	-	.	gene_id "MSTRG.93070"; transcript_id "MSTRG.93070.29"; exon_number "20";
chr2	StringTie	exon	25313913	25314161	1000	-	.	gene_id "MSTRG.93070"; transcript_id "MSTRG.93070.29"; exon_number "21";
chr2	StringTie	exon	25341826	25341910	1000	-	.	gene_id "MSTRG.93070"; transcript_id "MSTRG.93070.29"; exon_number "22";
chr2	StringTie	transcript	25409019	25474236	1000	-	.	gene_id "MSTRG.93070"; transcript_id "MSTRG.93070.290";
chr2	StringTie	exon	25409019	25409126	1000	-	.	gene_id "MSTRG.93070"; transcript_id "MSTRG.93070.290"; exon_number "1";
chr2	StringTie	exon	25419515	25419535	1000	-	.	gene_id "MSTRG.93070"; transcript_id "MSTRG.93070.290"; exon_number "2";
chr2	StringTie	exon	25427535	25427631	1000	-	.	gene_id "MSTRG.93070"; transcript_id "MSTRG.93070.290"; exon_number "3";
chr2	StringTie	exon	25432886	25432999	1000	-	.	gene_id "MSTRG.93070"; transcript_id "MSTRG.93070.290"; exon_number "4";
chr2	StringTie	exon	25433910	25433995	1000	-	.	gene_id "MSTRG.93070"; transcript_id "MSTRG.93070.290"; exon_number "5";
chr2	StringTie	exon	25451548	25451635	1000	-	.	gene_id "MSTRG.93070"; transcript_id "MSTRG.93070.290"; exon_number "6";
chr2	StringTie	exon	25455405	25455494	1000	-	.	gene_id "MSTRG.93070"; transcript_id "MSTRG.93070.290"; exon_number "7";
chr2	StringTie	exon	25474129	25474236	1000	-	.	gene_id "MSTRG.93070"; transcript_id "MSTRG.93070.290"; exon_number "8";
chr2	StringTie	transcript	25409068	25497471	1000	-	.	gene_id "MSTRG.93070"; transcript_id "MSTRG.93070.291";
chr2	StringTie	exon	25409068	25409087	1000	-	.	gene_id "MSTRG.93070"; transcript_id "MSTRG.93070.291"; exon_number "1";
chr2	StringTie	exon	25427535	25427631	1000	-	.	gene_id "MSTRG.93070"; transcript_id "MSTRG.93070.291"; exon_number "2";
chr2	StringTie	exon	25432886	25432999	1000	-	.	gene_id "MSTRG.93070"; transcript_id "MSTRG.93070.291"; exon_number "3";
chr2	StringTie	exon	25433910	25433995	1000	-	.	gene_id "MSTRG.93070"; transcript_id "MSTRG.93070.291"; exon_number "4";
chr2	StringTie	exon	25451548	25451635	1000	-	.	gene_id "MSTRG.93070"; transcript_id "MSTRG.93070.291"; exon_number "5";
chr2	StringTie	exon	25455405	25455494	1000	-	.	gene_id "MSTRG.93070"; transcript_id "MSTRG.93070.291"; exon_number "6";
chr2	StringTie	exon	25482796	25482873	1000	-	.	gene_id "MSTRG.93070"; transcript_id "MSTRG.93070.291"; exon_number "7";
chr2	StringTie	exon	25497298	25497471	1000	-	.	gene_id "MSTRG.93070"; transcript_id "MSTRG.93070.291"; exon_number "8";
chr2	StringTie	transcript	25409090	25455719	1000	-	.	gene_id "MSTRG.93070"; transcript_id "MSTRG.93070.292";
chr2	StringTie	exon	25409090	25409126	1000	-	.	gene_id "MSTRG.93070"; transcript_id "MSTRG.93070.292"; exon_number "1";
chr2	StringTie	exon	25419515	25419535	1000	-	.	gene_id "MSTRG.93070"; transcript_id "MSTRG.93070.292"; exon_number "2";
chr2	StringTie	exon	25427535	25427631	1000	-	.	gene_id "MSTRG.93070"; transcript_id "MSTRG.93070.292"; exon_number "3";
chr2	StringTie	exon	25432886	25432999	1000	-	.	gene_id "MSTRG.93070"; transcript_id "MSTRG.93070.292"; exon_number "4";
chr2	StringTie	exon	25433910	25433995	1000	-	.	gene_id "MSTRG.93070"; transcript_id "MSTRG.93070.292"; exon_number "5";
chr2	StringTie	exon	25451548	25451635	1000	-	.	gene_id "MSTRG.93070"; transcript_id "MSTRG.93070.292"; exon_number "6";
chr2	StringTie	exon	25455405	25455494	1000	-	.	gene_id "MSTRG.93070"; transcript_id "MSTRG.93070.292"; exon_number "7";
chr2	StringTie	exon	25455636	25455719	1000	-	.	gene_id "MSTRG.93070"; transcript_id "MSTRG.93070.292"; exon_number "8";
chr2	StringTie	transcript	25409090	25485761	1000	-	.	gene_id "MSTRG.93070"; transcript_id "MSTRG.93070.293";
chr2	StringTie	exon	25409090	25409126	1000	-	.	gene_id "MSTRG.93070"; transcript_id "MSTRG.93070.293"; exon_number "1";
chr2	StringTie	exon	25427535	25427631	1000	-	.	gene_id "MSTRG.93070"; transcript_id "MSTRG.93070.293"; exon_number "2";
chr2	StringTie	exon	25432886	25432999	1000	-	.	gene_id "MSTRG.93070"; transcript_id "MSTRG.93070.293"; exon_number "3";
chr2	StringTie	exon	25433910	25433995	1000	-	.	gene_id "MSTRG.93070"; transcript_id "MSTRG.93070.293"; exon_number "4";
chr2	StringTie	exon	25451548	25451635	1000	-	.	gene_id "MSTRG.93070"; transcript_id "MSTRG.93070.293"; exon_number "5";
chr2	StringTie	exon	25455405	25455494	1000	-	.	gene_id "MSTRG.93070"; transcript_id "MSTRG.93070.293"; exon_number "6";
chr2	StringTie	exon	25482796	25482873	1000	-	.	gene_id "MSTRG.93070"; transcript_id "MSTRG.93070.293"; exon_number "7";
chr2	StringTie	exon	25485736	25485761	1000	-	.	gene_id "MSTRG.93070"; transcript_id "MSTRG.93070.293"; exon_number "8";
chr2	StringTie	transcript	25409094	25471615	1000	-	.	gene_id "MSTRG.93070"; transcript_id "MSTRG.93070.294";
chr2	StringTie	exon	25409094	25409126	1000	-	.	gene_id "MSTRG.93070"; transcript_id "MSTRG.93070.294"; exon_number "1";
chr2	StringTie	exon	25419515	25419535	1000	-	.	gene_id "MSTRG.93070"; transcript_id "MSTRG.93070.294"; exon_number "2";
chr2	StringTie	exon	25427535	25427631	1000	-	.	gene_id "MSTRG.93070"; transcript_id "MSTRG.93070.294"; exon_number "3";
chr2	StringTie	exon	25432886	25432999	1000	-	.	gene_id "MSTRG.93070"; transcript_id "MSTRG.93070.294"; exon_number "4";
chr2	StringTie	exon	25433910	25433995	1000	-	.	gene_id "MSTRG.93070"; transcript_id "MSTRG.93070.294"; exon_number "5";
chr2	StringTie	exon	25451548	25451635	1000	-	.	gene_id "MSTRG.93070"; transcript_id "MSTRG.93070.294"; exon_number "6";
chr2	StringTie	exon	25455405	25455494	1000	-	.	gene_id "MSTRG.93070"; transcript_id "MSTRG.93070.294"; exon_number "7";
chr2	StringTie	exon	25471426	25471615	1000	-	.	gene_id "MSTRG.93070"; transcript_id "MSTRG.93070.294"; exon_number "8";
chr2	StringTie	transcript	25409103	25497679	1000	-	.	gene_id "MSTRG.93070"; transcript_id "MSTRG.93070.295";
chr2	StringTie	exon	25409103	25409126	1000	-	.	gene_id "MSTRG.93070"; transcript_id "MSTRG.93070.295"; exon_number "1";
chr2	StringTie	exon	25419515	25419535	1000	-	.	gene_id "MSTRG.93070"; transcript_id "MSTRG.93070.295"; exon_number "2";
chr2	StringTie	exon	25427535	25427631	1000	-	.	gene_id "MSTRG.93070"; transcript_id "MSTRG.93070.295"; exon_number "3";
chr2	StringTie	exon	25432886	25432999	1000	-	.	gene_id "MSTRG.93070"; transcript_id "MSTRG.93070.295"; exon_number "4";
chr2	StringTie	exon	25433910	25433995	1000	-	.	gene_id "MSTRG.93070"; transcript_id "MSTRG.93070.295"; exon_number "5";
chr2	StringTie	exon	25451548	25451635	1000	-	.	gene_id "MSTRG.93070"; transcript_id "MSTRG.93070.295"; exon_number "6";
chr2	StringTie	exon	25455405	25455494	1000	-	.	gene_id "MSTRG.93070"; transcript_id "MSTRG.93070.295"; exon_number "7";
chr2	StringTie	exon	25482796	25482873	1000	-	.	gene_id "MSTRG.93070"; transcript_id "MSTRG.93070.295"; exon_number "8";
chr2	StringTie	exon	25489558	25489651	1000	-	.	gene_id "MSTRG.93070"; transcript_id "MSTRG.93070.295"; exon_number "9";
chr2	StringTie	exon	25497302	25497679	1000	-	.	gene_id "MSTRG.93070"; transcript_id "MSTRG.93070.295"; exon_number "10";
chr2	StringTie	transcript	25413026	25672865	1000	-	.	gene_id "MSTRG.93070"; transcript_id "MSTRG.93070.296";
chr2	StringTie	exon	25413026	25414992	1000	-	.	gene_id "MSTRG.93070"; transcript_id "MSTRG.93070.296"; exon_number "1";
chr2	StringTie	exon	25419515	25419535	1000	-	.	gene_id "MSTRG.93070"; transcript_id "MSTRG.93070.296"; exon_number "2";
chr2	StringTie	exon	25427535	25427631	1000	-	.	gene_id "MSTRG.93070"; transcript_id "MSTRG.93070.296"; exon_number "3";
chr2	StringTie	exon	25432886	25432999	1000	-	.	gene_id "MSTRG.93070"; transcript_id "MSTRG.93070.296"; exon_number "4";
chr2	StringTie	exon	25433910	25433995	1000	-	.	gene_id "MSTRG.93070"; transcript_id "MSTRG.93070.296"; exon_number "5";
chr2	StringTie	exon	25451548	25451635	1000	-	.	gene_id "MSTRG.93070"; transcript_id "MSTRG.93070.296"; exon_number "6";
chr2	StringTie	exon	25455405	25455494	1000	-	.	gene_id "MSTRG.93070"; transcript_id "MSTRG.93070.296"; exon_number "7";
chr2	StringTie	exon	25482796	25482873	1000	-	.	gene_id "MSTRG.93070"; transcript_id "MSTRG.93070.296"; exon_number "8";
chr2	StringTie	exon	25531473	25531597	1000	-	.	gene_id "MSTRG.93070"; transcript_id "MSTRG.93070.296"; exon_number "9";
chr2	StringTie	exon	25576838	25577004	1000	-	.	gene_id "MSTRG.93070"; transcript_id "MSTRG.93070.296"; exon_number "10";
chr2	StringTie	exon	25580721	25580826	1000	-	.	gene_id "MSTRG.93070"; transcript_id "MSTRG.93070.296"; exon_number "11";
chr2	StringTie	exon	25596086	25596240	1000	-	.	gene_id "MSTRG.93070"; transcript_id "MSTRG.93070.296"; exon_number "12";
chr2	StringTie	exon	25607236	25607321	1000	-	.	gene_id "MSTRG.93070"; transcript_id "MSTRG.93070.296"; exon_number "13";
chr2	StringTie	exon	25628171	25628384	1000	-	.	gene_id "MSTRG.93070"; transcript_id "MSTRG.93070.296"; exon_number "14";
chr2	StringTie	exon	25639014	25639094	1000	-	.	gene_id "MSTRG.93070"; transcript_id "MSTRG.93070.296"; exon_number "15";
chr2	StringTie	exon	25652594	25652661	1000	-	.	gene_id "MSTRG.93070"; transcript_id "MSTRG.93070.296"; exon_number "16";
chr2	StringTie	exon	25672780	25672865	1000	-	.	gene_id "MSTRG.93070"; transcript_id "MSTRG.93070.296"; exon_number "17";
chr2	StringTie	transcript	25413176	25471740	1000	-	.	gene_id "MSTRG.93070"; transcript_id "MSTRG.93070.297";
chr2	StringTie	exon	25413176	25414992	1000	-	.	gene_id "MSTRG.93070"; transcript_id "MSTRG.93070.297"; exon_number "1";
chr2	StringTie	exon	25427535	25427631	1000	-	.	gene_id "MSTRG.93070"; transcript_id "MSTRG.93070.297"; exon_number "2";
chr2	StringTie	exon	25432886	25432999	1000	-	.	gene_id "MSTRG.93070"; transcript_id "MSTRG.93070.297"; exon_number "3";
chr2	StringTie	exon	25433910	25433995	1000	-	.	gene_id "MSTRG.93070"; transcript_id "MSTRG.93070.297"; exon_number "4";
chr2	StringTie	exon	25451548	25451635	1000	-	.	gene_id "MSTRG.93070"; transcript_id "MSTRG.93070.297"; exon_number "5";
chr2	StringTie	exon	25455405	25455494	1000	-	.	gene_id "MSTRG.93070"; transcript_id "MSTRG.93070.297"; exon_number "6";
chr2	StringTie	exon	25471426	25471740	1000	-	.	gene_id "MSTRG.93070"; transcript_id "MSTRG.93070.297"; exon_number "7";
chr2	StringTie	transcript	25413245	25489637	1000	-	.	gene_id "MSTRG.93070"; transcript_id "MSTRG.93070.298";
chr2	StringTie	exon	25413245	25414992	1000	-	.	gene_id "MSTRG.93070"; transcript_id "MSTRG.93070.298"; exon_number "1";
chr2	StringTie	exon	25427535	25427631	1000	-	.	gene_id "MSTRG.93070"; transcript_id "MSTRG.93070.298"; exon_number "2";
chr2	StringTie	exon	25432886	25432999	1000	-	.	gene_id "MSTRG.93070"; transcript_id "MSTRG.93070.298"; exon_number "3";
chr2	StringTie	exon	25433910	25433995	1000	-	.	gene_id "MSTRG.93070"; transcript_id "MSTRG.93070.298"; exon_number "4";
chr2	StringTie	exon	25451548	25451635	1000	-	.	gene_id "MSTRG.93070"; transcript_id "MSTRG.93070.298"; exon_number "5";
chr2	StringTie	exon	25455405	25455494	1000	-	.	gene_id "MSTRG.93070"; transcript_id "MSTRG.93070.298"; exon_number "6";
chr2	StringTie	exon	25482796	25482873	1000	-	.	gene_id "MSTRG.93070"; transcript_id "MSTRG.93070.298"; exon_number "7";
chr2	StringTie	exon	25489558	25489637	1000	-	.	gene_id "MSTRG.93070"; transcript_id "MSTRG.93070.298"; exon_number "8";
chr2	StringTie	transcript	25413339	25497655	1000	-	.	gene_id "MSTRG.93070"; transcript_id "MSTRG.93070.299";
chr2	StringTie	exon	25413339	25414992	1000	-	.	gene_id "MSTRG.93070"; transcript_id "MSTRG.93070.299"; exon_number "1";
chr2	StringTie	exon	25419515	25419535	1000	-	.	gene_id "MSTRG.93070"; transcript_id "MSTRG.93070.299"; exon_number "2";
chr2	StringTie	exon	25427535	25427631	1000	-	.	gene_id "MSTRG.93070"; transcript_id "MSTRG.93070.299"; exon_number "3";
chr2	StringTie	exon	25432886	25432999	1000	-	.	gene_id "MSTRG.93070"; transcript_id "MSTRG.93070.299"; exon_number "4";
chr2	StringTie	exon	25433910	25433995	1000	-	.	gene_id "MSTRG.93070"; transcript_id "MSTRG.93070.299"; exon_number "5";
chr2	StringTie	exon	25451548	25451635	1000	-	.	gene_id "MSTRG.93070"; transcript_id "MSTRG.93070.299"; exon_number "6";
chr2	StringTie	exon	25455405	25455494	1000	-	.	gene_id "MSTRG.93070"; transcript_id "MSTRG.93070.299"; exon_number "7";
chr2	StringTie	exon	25482796	25482873	1000	-	.	gene_id "MSTRG.93070"; transcript_id "MSTRG.93070.299"; exon_number "8";
chr2	StringTie	exon	25497302	25497655	1000	-	.	gene_id "MSTRG.93070"; transcript_id "MSTRG.93070.299"; exon_number "9";
chr2	StringTie	transcript	25217557	25252563	1000	-	.	gene_id "MSTRG.93070"; transcript_id "MSTRG.93070.3";
chr2	StringTie	exon	25217557	25217661	1000	-	.	gene_id "MSTRG.93070"; transcript_id "MSTRG.93070.3"; exon_number "1";
chr2	StringTie	exon	25228198	25234420	1000	-	.	gene_id "MSTRG.93070"; transcript_id "MSTRG.93070.3"; exon_number "2";
chr2	StringTie	exon	25235707	25235825	1000	-	.	gene_id "MSTRG.93070"; transcript_id "MSTRG.93070.3"; exon_number "3";
chr2	StringTie	exon	25236936	25237005	1000	-	.	gene_id "MSTRG.93070"; transcript_id "MSTRG.93070.3"; exon_number "4";
chr2	StringTie	exon	25239130	25239215	1000	-	.	gene_id "MSTRG.93070"; transcript_id "MSTRG.93070.3"; exon_number "5";
chr2	StringTie	exon	25240302	25240450	1000	-	.	gene_id "MSTRG.93070"; transcript_id "MSTRG.93070.3"; exon_number "6";
chr2	StringTie	exon	25240640	25240730	1000	-	.	gene_id "MSTRG.93070"; transcript_id "MSTRG.93070.3"; exon_number "7";
chr2	StringTie	exon	25241562	25241707	1000	-	.	gene_id "MSTRG.93070"; transcript_id "MSTRG.93070.3"; exon_number "8";
chr2	StringTie	exon	25243898	25243982	1000	-	.	gene_id "MSTRG.93070"; transcript_id "MSTRG.93070.3"; exon_number "9";
chr2	StringTie	exon	25244155	25244338	1000	-	.	gene_id "MSTRG.93070"; transcript_id "MSTRG.93070.3"; exon_number "10";
chr2	StringTie	exon	25244540	25244652	1000	-	.	gene_id "MSTRG.93070"; transcript_id "MSTRG.93070.3"; exon_number "11";
chr2	StringTie	exon	25245253	25245332	1000	-	.	gene_id "MSTRG.93070"; transcript_id "MSTRG.93070.3"; exon_number "12";
chr2	StringTie	exon	25246020	25246064	1000	-	.	gene_id "MSTRG.93070"; transcript_id "MSTRG.93070.3"; exon_number "13";
chr2	StringTie	exon	25246160	25246309	1000	-	.	gene_id "MSTRG.93070"; transcript_id "MSTRG.93070.3"; exon_number "14";
chr2	StringTie	exon	25246620	25246776	1000	-	.	gene_id "MSTRG.93070"; transcript_id "MSTRG.93070.3"; exon_number "15";
chr2	StringTie	exon	25247051	25247158	1000	-	.	gene_id "MSTRG.93070"; transcript_id "MSTRG.93070.3"; exon_number "16";
chr2	StringTie	exon	25247591	25247749	1000	-	.	gene_id "MSTRG.93070"; transcript_id "MSTRG.93070.3"; exon_number "17";
chr2	StringTie	exon	25248037	25248252	1000	-	.	gene_id "MSTRG.93070"; transcript_id "MSTRG.93070.3"; exon_number "18";
chr2	StringTie	exon	25249618	25249724	1000	-	.	gene_id "MSTRG.93070"; transcript_id "MSTRG.93070.3"; exon_number "19";
chr2	StringTie	exon	25252194	25252563	1000	-	.	gene_id "MSTRG.93070"; transcript_id "MSTRG.93070.3"; exon_number "20";
chr2	StringTie	transcript	25227853	25315123	1000	-	.	gene_id "MSTRG.93070"; transcript_id "MSTRG.93070.30";
chr2	StringTie	exon	25227853	25234420	1000	-	.	gene_id "MSTRG.93070"; transcript_id "MSTRG.93070.30"; exon_number "1";
chr2	StringTie	exon	25235707	25235825	1000	-	.	gene_id "MSTRG.93070"; transcript_id "MSTRG.93070.30"; exon_number "2";
chr2	StringTie	exon	25236936	25237005	1000	-	.	gene_id "MSTRG.93070"; transcript_id "MSTRG.93070.30"; exon_number "3";
chr2	StringTie	exon	25239130	25239215	1000	-	.	gene_id "MSTRG.93070"; transcript_id "MSTRG.93070.30"; exon_number "4";
chr2	StringTie	exon	25240302	25240450	1000	-	.	gene_id "MSTRG.93070"; transcript_id "MSTRG.93070.30"; exon_number "5";
chr2	StringTie	exon	25240640	25240730	1000	-	.	gene_id "MSTRG.93070"; transcript_id "MSTRG.93070.30"; exon_number "6";
chr2	StringTie	exon	25241562	25241707	1000	-	.	gene_id "MSTRG.93070"; transcript_id "MSTRG.93070.30"; exon_number "7";
chr2	StringTie	exon	25243898	25243982	1000	-	.	gene_id "MSTRG.93070"; transcript_id "MSTRG.93070.30"; exon_number "8";
chr2	StringTie	exon	25244155	25244338	1000	-	.	gene_id "MSTRG.93070"; transcript_id "MSTRG.93070.30"; exon_number "9";
chr2	StringTie	exon	25244540	25244652	1000	-	.	gene_id "MSTRG.93070"; transcript_id "MSTRG.93070.30"; exon_number "10";
chr2	StringTie	exon	25245253	25245332	1000	-	.	gene_id "MSTRG.93070"; transcript_id "MSTRG.93070.30"; exon_number "11";
chr2	StringTie	exon	25246020	25246064	1000	-	.	gene_id "MSTRG.93070"; transcript_id "MSTRG.93070.30"; exon_number "12";
chr2	StringTie	exon	25246160	25246309	1000	-	.	gene_id "MSTRG.93070"; transcript_id "MSTRG.93070.30"; exon_number "13";
chr2	StringTie	exon	25246620	25246776	1000	-	.	gene_id "MSTRG.93070"; transcript_id "MSTRG.93070.30"; exon_number "14";
chr2	StringTie	exon	25247051	25247158	1000	-	.	gene_id "MSTRG.93070"; transcript_id "MSTRG.93070.30"; exon_number "15";
chr2	StringTie	exon	25247591	25247749	1000	-	.	gene_id "MSTRG.93070"; transcript_id "MSTRG.93070.30"; exon_number "16";
chr2	StringTie	exon	25248037	25248252	1000	-	.	gene_id "MSTRG.93070"; transcript_id "MSTRG.93070.30"; exon_number "17";
chr2	StringTie	exon	25252795	25256075	1000	-	.	gene_id "MSTRG.93070"; transcript_id "MSTRG.93070.30"; exon_number "18";
chr2	StringTie	exon	25259553	25259631	1000	-	.	gene_id "MSTRG.93070"; transcript_id "MSTRG.93070.30"; exon_number "19";
chr2	StringTie	exon	25274941	25275087	1000	-	.	gene_id "MSTRG.93070"; transcript_id "MSTRG.93070.30"; exon_number "20";
chr2	StringTie	exon	25275500	25275543	1000	-	.	gene_id "MSTRG.93070"; transcript_id "MSTRG.93070.30"; exon_number "21";
chr2	StringTie	exon	25282441	25282711	1000	-	.	gene_id "MSTRG.93070"; transcript_id "MSTRG.93070.30"; exon_number "22";
chr2	StringTie	exon	25300139	25300243	1000	-	.	gene_id "MSTRG.93070"; transcript_id "MSTRG.93070.30"; exon_number "23";
chr2	StringTie	exon	25313913	25314161	1000	-	.	gene_id "MSTRG.93070"; transcript_id "MSTRG.93070.30"; exon_number "24";
chr2	StringTie	exon	25314655	25315123	1000	-	.	gene_id "MSTRG.93070"; transcript_id "MSTRG.93070.30"; exon_number "25";
chr2	StringTie	transcript	25413434	25455976	1000	-	.	gene_id "MSTRG.93070"; transcript_id "MSTRG.93070.300";
chr2	StringTie	exon	25413434	25414992	1000	-	.	gene_id "MSTRG.93070"; transcript_id "MSTRG.93070.300"; exon_number "1";
chr2	StringTie	exon	25419515	25419535	1000	-	.	gene_id "MSTRG.93070"; transcript_id "MSTRG.93070.300"; exon_number "2";
chr2	StringTie	exon	25427535	25427631	1000	-	.	gene_id "MSTRG.93070"; transcript_id "MSTRG.93070.300"; exon_number "3";
chr2	StringTie	exon	25432886	25432999	1000	-	.	gene_id "MSTRG.93070"; transcript_id "MSTRG.93070.300"; exon_number "4";
chr2	StringTie	exon	25433910	25433995	1000	-	.	gene_id "MSTRG.93070"; transcript_id "MSTRG.93070.300"; exon_number "5";
chr2	StringTie	exon	25451548	25451635	1000	-	.	gene_id "MSTRG.93070"; transcript_id "MSTRG.93070.300"; exon_number "6";
chr2	StringTie	exon	25455405	25455494	1000	-	.	gene_id "MSTRG.93070"; transcript_id "MSTRG.93070.300"; exon_number "7";
chr2	StringTie	exon	25455636	25455976	1000	-	.	gene_id "MSTRG.93070"; transcript_id "MSTRG.93070.300"; exon_number "8";
chr2	StringTie	transcript	25413459	25455667	1000	-	.	gene_id "MSTRG.93070"; transcript_id "MSTRG.93070.301";
chr2	StringTie	exon	25413459	25414992	1000	-	.	gene_id "MSTRG.93070"; transcript_id "MSTRG.93070.301"; exon_number "1";
chr2	StringTie	exon	25427535	25427631	1000	-	.	gene_id "MSTRG.93070"; transcript_id "MSTRG.93070.301"; exon_number "2";
chr2	StringTie	exon	25432886	25432999	1000	-	.	gene_id "MSTRG.93070"; transcript_id "MSTRG.93070.301"; exon_number "3";
chr2	StringTie	exon	25433910	25433995	1000	-	.	gene_id "MSTRG.93070"; transcript_id "MSTRG.93070.301"; exon_number "4";
chr2	StringTie	exon	25451548	25451635	1000	-	.	gene_id "MSTRG.93070"; transcript_id "MSTRG.93070.301"; exon_number "5";
chr2	StringTie	exon	25455405	25455494	1000	-	.	gene_id "MSTRG.93070"; transcript_id "MSTRG.93070.301"; exon_number "6";
chr2	StringTie	exon	25455636	25455667	1000	-	.	gene_id "MSTRG.93070"; transcript_id "MSTRG.93070.301"; exon_number "7";
chr2	StringTie	transcript	25414476	25497691	1000	-	.	gene_id "MSTRG.93070"; transcript_id "MSTRG.93070.302";
chr2	StringTie	exon	25414476	25414992	1000	-	.	gene_id "MSTRG.93070"; transcript_id "MSTRG.93070.302"; exon_number "1";
chr2	StringTie	exon	25419299	25419535	1000	-	.	gene_id "MSTRG.93070"; transcript_id "MSTRG.93070.302"; exon_number "2";
chr2	StringTie	exon	25427535	25427631	1000	-	.	gene_id "MSTRG.93070"; transcript_id "MSTRG.93070.302"; exon_number "3";
chr2	StringTie	exon	25432886	25432999	1000	-	.	gene_id "MSTRG.93070"; transcript_id "MSTRG.93070.302"; exon_number "4";
chr2	StringTie	exon	25433910	25433995	1000	-	.	gene_id "MSTRG.93070"; transcript_id "MSTRG.93070.302"; exon_number "5";
chr2	StringTie	exon	25451548	25451635	1000	-	.	gene_id "MSTRG.93070"; transcript_id "MSTRG.93070.302"; exon_number "6";
chr2	StringTie	exon	25455405	25455494	1000	-	.	gene_id "MSTRG.93070"; transcript_id "MSTRG.93070.302"; exon_number "7";
chr2	StringTie	exon	25482796	25482873	1000	-	.	gene_id "MSTRG.93070"; transcript_id "MSTRG.93070.302"; exon_number "8";
chr2	StringTie	exon	25497302	25497691	1000	-	.	gene_id "MSTRG.93070"; transcript_id "MSTRG.93070.302"; exon_number "9";
chr2	StringTie	transcript	25414523	25673632	1000	-	.	gene_id "MSTRG.93070"; transcript_id "MSTRG.93070.303";
chr2	StringTie	exon	25414523	25414992	1000	-	.	gene_id "MSTRG.93070"; transcript_id "MSTRG.93070.303"; exon_number "1";
chr2	StringTie	exon	25419515	25419535	1000	-	.	gene_id "MSTRG.93070"; transcript_id "MSTRG.93070.303"; exon_number "2";
chr2	StringTie	exon	25427535	25427631	1000	-	.	gene_id "MSTRG.93070"; transcript_id "MSTRG.93070.303"; exon_number "3";
chr2	StringTie	exon	25432886	25432999	1000	-	.	gene_id "MSTRG.93070"; transcript_id "MSTRG.93070.303"; exon_number "4";
chr2	StringTie	exon	25433910	25433995	1000	-	.	gene_id "MSTRG.93070"; transcript_id "MSTRG.93070.303"; exon_number "5";
chr2	StringTie	exon	25451548	25451635	1000	-	.	gene_id "MSTRG.93070"; transcript_id "MSTRG.93070.303"; exon_number "6";
chr2	StringTie	exon	25455405	25455494	1000	-	.	gene_id "MSTRG.93070"; transcript_id "MSTRG.93070.303"; exon_number "7";
chr2	StringTie	exon	25482796	25482873	1000	-	.	gene_id "MSTRG.93070"; transcript_id "MSTRG.93070.303"; exon_number "8";
chr2	StringTie	exon	25531473	25531597	1000	-	.	gene_id "MSTRG.93070"; transcript_id "MSTRG.93070.303"; exon_number "9";
chr2	StringTie	exon	25576838	25577004	1000	-	.	gene_id "MSTRG.93070"; transcript_id "MSTRG.93070.303"; exon_number "10";
chr2	StringTie	exon	25580721	25580826	1000	-	.	gene_id "MSTRG.93070"; transcript_id "MSTRG.93070.303"; exon_number "11";
chr2	StringTie	exon	25596086	25596240	1000	-	.	gene_id "MSTRG.93070"; transcript_id "MSTRG.93070.303"; exon_number "12";
chr2	StringTie	exon	25607236	25607321	1000	-	.	gene_id "MSTRG.93070"; transcript_id "MSTRG.93070.303"; exon_number "13";
chr2	StringTie	exon	25628171	25628384	1000	-	.	gene_id "MSTRG.93070"; transcript_id "MSTRG.93070.303"; exon_number "14";
chr2	StringTie	exon	25639014	25639094	1000	-	.	gene_id "MSTRG.93070"; transcript_id "MSTRG.93070.303"; exon_number "15";
chr2	StringTie	exon	25652594	25652661	1000	-	.	gene_id "MSTRG.93070"; transcript_id "MSTRG.93070.303"; exon_number "16";
chr2	StringTie	exon	25673199	25673632	1000	-	.	gene_id "MSTRG.93070"; transcript_id "MSTRG.93070.303"; exon_number "17";
chr2	StringTie	transcript	25414586	25469568	1000	-	.	gene_id "MSTRG.93070"; transcript_id "MSTRG.93070.304";
chr2	StringTie	exon	25414586	25414992	1000	-	.	gene_id "MSTRG.93070"; transcript_id "MSTRG.93070.304"; exon_number "1";
chr2	StringTie	exon	25427535	25427631	1000	-	.	gene_id "MSTRG.93070"; transcript_id "MSTRG.93070.304"; exon_number "2";
chr2	StringTie	exon	25432886	25432999	1000	-	.	gene_id "MSTRG.93070"; transcript_id "MSTRG.93070.304"; exon_number "3";
chr2	StringTie	exon	25433910	25433995	1000	-	.	gene_id "MSTRG.93070"; transcript_id "MSTRG.93070.304"; exon_number "4";
chr2	StringTie	exon	25451548	25451635	1000	-	.	gene_id "MSTRG.93070"; transcript_id "MSTRG.93070.304"; exon_number "5";
chr2	StringTie	exon	25455405	25455494	1000	-	.	gene_id "MSTRG.93070"; transcript_id "MSTRG.93070.304"; exon_number "6";
chr2	StringTie	exon	25469457	25469568	1000	-	.	gene_id "MSTRG.93070"; transcript_id "MSTRG.93070.304"; exon_number "7";
chr2	StringTie	transcript	25414775	25497540	1000	-	.	gene_id "MSTRG.93070"; transcript_id "MSTRG.93070.305";
chr2	StringTie	exon	25414775	25414992	1000	-	.	gene_id "MSTRG.93070"; transcript_id "MSTRG.93070.305"; exon_number "1";
chr2	StringTie	exon	25419515	25419535	1000	-	.	gene_id "MSTRG.93070"; transcript_id "MSTRG.93070.305"; exon_number "2";
chr2	StringTie	exon	25427535	25427631	1000	-	.	gene_id "MSTRG.93070"; transcript_id "MSTRG.93070.305"; exon_number "3";
chr2	StringTie	exon	25432886	25432999	1000	-	.	gene_id "MSTRG.93070"; transcript_id "MSTRG.93070.305"; exon_number "4";
chr2	StringTie	exon	25433910	25433995	1000	-	.	gene_id "MSTRG.93070"; transcript_id "MSTRG.93070.305"; exon_number "5";
chr2	StringTie	exon	25451548	25451623	1000	-	.	gene_id "MSTRG.93070"; transcript_id "MSTRG.93070.305"; exon_number "6";
chr2	StringTie	exon	25455405	25455494	1000	-	.	gene_id "MSTRG.93070"; transcript_id "MSTRG.93070.305"; exon_number "7";
chr2	StringTie	exon	25482796	25482873	1000	-	.	gene_id "MSTRG.93070"; transcript_id "MSTRG.93070.305"; exon_number "8";
chr2	StringTie	exon	25497302	25497540	1000	-	.	gene_id "MSTRG.93070"; transcript_id "MSTRG.93070.305"; exon_number "9";
chr2	StringTie	transcript	25417041	25456318	1000	-	.	gene_id "MSTRG.93070"; transcript_id "MSTRG.93070.306";
chr2	StringTie	exon	25417041	25417055	1000	-	.	gene_id "MSTRG.93070"; transcript_id "MSTRG.93070.306"; exon_number "1";
chr2	StringTie	exon	25419515	25419535	1000	-	.	gene_id "MSTRG.93070"; transcript_id "MSTRG.93070.306"; exon_number "2";
chr2	StringTie	exon	25427535	25427631	1000	-	.	gene_id "MSTRG.93070"; transcript_id "MSTRG.93070.306"; exon_number "3";
chr2	StringTie	exon	25432886	25432999	1000	-	.	gene_id "MSTRG.93070"; transcript_id "MSTRG.93070.306"; exon_number "4";
chr2	StringTie	exon	25433910	25433995	1000	-	.	gene_id "MSTRG.93070"; transcript_id "MSTRG.93070.306"; exon_number "5";
chr2	StringTie	exon	25451548	25451635	1000	-	.	gene_id "MSTRG.93070"; transcript_id "MSTRG.93070.306"; exon_number "6";
chr2	StringTie	exon	25455405	25455494	1000	-	.	gene_id "MSTRG.93070"; transcript_id "MSTRG.93070.306"; exon_number "7";
chr2	StringTie	exon	25455636	25456318	1000	-	.	gene_id "MSTRG.93070"; transcript_id "MSTRG.93070.306"; exon_number "8";
chr2	StringTie	transcript	25417358	25456362	1000	-	.	gene_id "MSTRG.93070"; transcript_id "MSTRG.93070.307";
chr2	StringTie	exon	25417358	25417693	1000	-	.	gene_id "MSTRG.93070"; transcript_id "MSTRG.93070.307"; exon_number "1";
chr2	StringTie	exon	25419515	25419535	1000	-	.	gene_id "MSTRG.93070"; transcript_id "MSTRG.93070.307"; exon_number "2";
chr2	StringTie	exon	25427535	25427631	1000	-	.	gene_id "MSTRG.93070"; transcript_id "MSTRG.93070.307"; exon_number "3";
chr2	StringTie	exon	25432886	25432999	1000	-	.	gene_id "MSTRG.93070"; transcript_id "MSTRG.93070.307"; exon_number "4";
chr2	StringTie	exon	25433910	25433995	1000	-	.	gene_id "MSTRG.93070"; transcript_id "MSTRG.93070.307"; exon_number "5";
chr2	StringTie	exon	25451548	25451635	1000	-	.	gene_id "MSTRG.93070"; transcript_id "MSTRG.93070.307"; exon_number "6";
chr2	StringTie	exon	25455405	25455494	1000	-	.	gene_id "MSTRG.93070"; transcript_id "MSTRG.93070.307"; exon_number "7";
chr2	StringTie	exon	25455636	25456362	1000	-	.	gene_id "MSTRG.93070"; transcript_id "MSTRG.93070.307"; exon_number "8";
chr2	StringTie	transcript	25417358	25498606	1000	-	.	gene_id "MSTRG.93070"; transcript_id "MSTRG.93070.308";
chr2	StringTie	exon	25417358	25417693	1000	-	.	gene_id "MSTRG.93070"; transcript_id "MSTRG.93070.308"; exon_number "1";
chr2	StringTie	exon	25419515	25419535	1000	-	.	gene_id "MSTRG.93070"; transcript_id "MSTRG.93070.308"; exon_number "2";
chr2	StringTie	exon	25427535	25427649	1000	-	.	gene_id "MSTRG.93070"; transcript_id "MSTRG.93070.308"; exon_number "3";
chr2	StringTie	exon	25432886	25432999	1000	-	.	gene_id "MSTRG.93070"; transcript_id "MSTRG.93070.308"; exon_number "4";
chr2	StringTie	exon	25433910	25433995	1000	-	.	gene_id "MSTRG.93070"; transcript_id "MSTRG.93070.308"; exon_number "5";
chr2	StringTie	exon	25451548	25451635	1000	-	.	gene_id "MSTRG.93070"; transcript_id "MSTRG.93070.308"; exon_number "6";
chr2	StringTie	exon	25455405	25455494	1000	-	.	gene_id "MSTRG.93070"; transcript_id "MSTRG.93070.308"; exon_number "7";
chr2	StringTie	exon	25482796	25482873	1000	-	.	gene_id "MSTRG.93070"; transcript_id "MSTRG.93070.308"; exon_number "8";
chr2	StringTie	exon	25498575	25498606	1000	-	.	gene_id "MSTRG.93070"; transcript_id "MSTRG.93070.308"; exon_number "9";
chr2	StringTie	transcript	25417657	25482024	1000	-	.	gene_id "MSTRG.93070"; transcript_id "MSTRG.93070.309";
chr2	StringTie	exon	25417657	25417693	1000	-	.	gene_id "MSTRG.93070"; transcript_id "MSTRG.93070.309"; exon_number "1";
chr2	StringTie	exon	25419515	25419535	1000	-	.	gene_id "MSTRG.93070"; transcript_id "MSTRG.93070.309"; exon_number "2";
chr2	StringTie	exon	25427535	25427631	1000	-	.	gene_id "MSTRG.93070"; transcript_id "MSTRG.93070.309"; exon_number "3";
chr2	StringTie	exon	25432886	25432999	1000	-	.	gene_id "MSTRG.93070"; transcript_id "MSTRG.93070.309"; exon_number "4";
chr2	StringTie	exon	25433910	25433995	1000	-	.	gene_id "MSTRG.93070"; transcript_id "MSTRG.93070.309"; exon_number "5";
chr2	StringTie	exon	25451548	25451635	1000	-	.	gene_id "MSTRG.93070"; transcript_id "MSTRG.93070.309"; exon_number "6";
chr2	StringTie	exon	25455405	25455494	1000	-	.	gene_id "MSTRG.93070"; transcript_id "MSTRG.93070.309"; exon_number "7";
chr2	StringTie	exon	25481601	25482024	1000	-	.	gene_id "MSTRG.93070"; transcript_id "MSTRG.93070.309"; exon_number "8";
chr2	StringTie	transcript	25227855	25252486	1000	-	.	gene_id "MSTRG.93070"; transcript_id "MSTRG.93070.31";
chr2	StringTie	exon	25227855	25234420	1000	-	.	gene_id "MSTRG.93070"; transcript_id "MSTRG.93070.31"; exon_number "1";
chr2	StringTie	exon	25235707	25235825	1000	-	.	gene_id "MSTRG.93070"; transcript_id "MSTRG.93070.31"; exon_number "2";
chr2	StringTie	exon	25236936	25237005	1000	-	.	gene_id "MSTRG.93070"; transcript_id "MSTRG.93070.31"; exon_number "3";
chr2	StringTie	exon	25239130	25239215	1000	-	.	gene_id "MSTRG.93070"; transcript_id "MSTRG.93070.31"; exon_number "4";
chr2	StringTie	exon	25240302	25240450	1000	-	.	gene_id "MSTRG.93070"; transcript_id "MSTRG.93070.31"; exon_number "5";
chr2	StringTie	exon	25240640	25240730	1000	-	.	gene_id "MSTRG.93070"; transcript_id "MSTRG.93070.31"; exon_number "6";
chr2	StringTie	exon	25241562	25241707	1000	-	.	gene_id "MSTRG.93070"; transcript_id "MSTRG.93070.31"; exon_number "7";
chr2	StringTie	exon	25243898	25243982	1000	-	.	gene_id "MSTRG.93070"; transcript_id "MSTRG.93070.31"; exon_number "8";
chr2	StringTie	exon	25244155	25244338	1000	-	.	gene_id "MSTRG.93070"; transcript_id "MSTRG.93070.31"; exon_number "9";
chr2	StringTie	exon	25244540	25244652	1000	-	.	gene_id "MSTRG.93070"; transcript_id "MSTRG.93070.31"; exon_number "10";
chr2	StringTie	exon	25245253	25245332	1000	-	.	gene_id "MSTRG.93070"; transcript_id "MSTRG.93070.31"; exon_number "11";
chr2	StringTie	exon	25246020	25246064	1000	-	.	gene_id "MSTRG.93070"; transcript_id "MSTRG.93070.31"; exon_number "12";
chr2	StringTie	exon	25246160	25246309	1000	-	.	gene_id "MSTRG.93070"; transcript_id "MSTRG.93070.31"; exon_number "13";
chr2	StringTie	exon	25246620	25246776	1000	-	.	gene_id "MSTRG.93070"; transcript_id "MSTRG.93070.31"; exon_number "14";
chr2	StringTie	exon	25247051	25247158	1000	-	.	gene_id "MSTRG.93070"; transcript_id "MSTRG.93070.31"; exon_number "15";
chr2	StringTie	exon	25247591	25247749	1000	-	.	gene_id "MSTRG.93070"; transcript_id "MSTRG.93070.31"; exon_number "16";
chr2	StringTie	exon	25248037	25248252	1000	-	.	gene_id "MSTRG.93070"; transcript_id "MSTRG.93070.31"; exon_number "17";
chr2	StringTie	exon	25249618	25249724	1000	-	.	gene_id "MSTRG.93070"; transcript_id "MSTRG.93070.31"; exon_number "18";
chr2	StringTie	exon	25251912	25252486	1000	-	.	gene_id "MSTRG.93070"; transcript_id "MSTRG.93070.31"; exon_number "19";
chr2	StringTie	transcript	25418076	25497666	1000	-	.	gene_id "MSTRG.93070"; transcript_id "MSTRG.93070.310";
chr2	StringTie	exon	25418076	25418137	1000	-	.	gene_id "MSTRG.93070"; transcript_id "MSTRG.93070.310"; exon_number "1";
chr2	StringTie	exon	25419515	25419535	1000	-	.	gene_id "MSTRG.93070"; transcript_id "MSTRG.93070.310"; exon_number "2";
chr2	StringTie	exon	25427535	25427631	1000	-	.	gene_id "MSTRG.93070"; transcript_id "MSTRG.93070.310"; exon_number "3";
chr2	StringTie	exon	25432886	25432999	1000	-	.	gene_id "MSTRG.93070"; transcript_id "MSTRG.93070.310"; exon_number "4";
chr2	StringTie	exon	25433910	25433995	1000	-	.	gene_id "MSTRG.93070"; transcript_id "MSTRG.93070.310"; exon_number "5";
chr2	StringTie	exon	25451548	25451635	1000	-	.	gene_id "MSTRG.93070"; transcript_id "MSTRG.93070.310"; exon_number "6";
chr2	StringTie	exon	25455405	25455494	1000	-	.	gene_id "MSTRG.93070"; transcript_id "MSTRG.93070.310"; exon_number "7";
chr2	StringTie	exon	25481601	25481753	1000	-	.	gene_id "MSTRG.93070"; transcript_id "MSTRG.93070.310"; exon_number "8";
chr2	StringTie	exon	25482796	25482873	1000	-	.	gene_id "MSTRG.93070"; transcript_id "MSTRG.93070.310"; exon_number "9";
chr2	StringTie	exon	25497298	25497666	1000	-	.	gene_id "MSTRG.93070"; transcript_id "MSTRG.93070.310"; exon_number "10";
chr2	StringTie	transcript	25418576	25465002	1000	-	.	gene_id "MSTRG.93070"; transcript_id "MSTRG.93070.311";
chr2	StringTie	exon	25418576	25419535	1000	-	.	gene_id "MSTRG.93070"; transcript_id "MSTRG.93070.311"; exon_number "1";
chr2	StringTie	exon	25427535	25427631	1000	-	.	gene_id "MSTRG.93070"; transcript_id "MSTRG.93070.311"; exon_number "2";
chr2	StringTie	exon	25432886	25432999	1000	-	.	gene_id "MSTRG.93070"; transcript_id "MSTRG.93070.311"; exon_number "3";
chr2	StringTie	exon	25433910	25433995	1000	-	.	gene_id "MSTRG.93070"; transcript_id "MSTRG.93070.311"; exon_number "4";
chr2	StringTie	exon	25451548	25451635	1000	-	.	gene_id "MSTRG.93070"; transcript_id "MSTRG.93070.311"; exon_number "5";
chr2	StringTie	exon	25455405	25455494	1000	-	.	gene_id "MSTRG.93070"; transcript_id "MSTRG.93070.311"; exon_number "6";
chr2	StringTie	exon	25464660	25465002	1000	-	.	gene_id "MSTRG.93070"; transcript_id "MSTRG.93070.311"; exon_number "7";
chr2	StringTie	transcript	25418598	25492746	1000	-	.	gene_id "MSTRG.93070"; transcript_id "MSTRG.93070.312";
chr2	StringTie	exon	25418598	25419535	1000	-	.	gene_id "MSTRG.93070"; transcript_id "MSTRG.93070.312"; exon_number "1";
chr2	StringTie	exon	25427535	25427631	1000	-	.	gene_id "MSTRG.93070"; transcript_id "MSTRG.93070.312"; exon_number "2";
chr2	StringTie	exon	25432886	25432999	1000	-	.	gene_id "MSTRG.93070"; transcript_id "MSTRG.93070.312"; exon_number "3";
chr2	StringTie	exon	25433910	25433995	1000	-	.	gene_id "MSTRG.93070"; transcript_id "MSTRG.93070.312"; exon_number "4";
chr2	StringTie	exon	25451548	25451635	1000	-	.	gene_id "MSTRG.93070"; transcript_id "MSTRG.93070.312"; exon_number "5";
chr2	StringTie	exon	25455405	25455494	1000	-	.	gene_id "MSTRG.93070"; transcript_id "MSTRG.93070.312"; exon_number "6";
chr2	StringTie	exon	25482796	25482873	1000	-	.	gene_id "MSTRG.93070"; transcript_id "MSTRG.93070.312"; exon_number "7";
chr2	StringTie	exon	25485736	25485806	1000	-	.	gene_id "MSTRG.93070"; transcript_id "MSTRG.93070.312"; exon_number "8";
chr2	StringTie	exon	25492724	25492746	1000	-	.	gene_id "MSTRG.93070"; transcript_id "MSTRG.93070.312"; exon_number "9";
chr2	StringTie	transcript	25418646	25489636	1000	-	.	gene_id "MSTRG.93070"; transcript_id "MSTRG.93070.313";
chr2	StringTie	exon	25418646	25418695	1000	-	.	gene_id "MSTRG.93070"; transcript_id "MSTRG.93070.313"; exon_number "1";
chr2	StringTie	exon	25419515	25419535	1000	-	.	gene_id "MSTRG.93070"; transcript_id "MSTRG.93070.313"; exon_number "2";
chr2	StringTie	exon	25427535	25427631	1000	-	.	gene_id "MSTRG.93070"; transcript_id "MSTRG.93070.313"; exon_number "3";
chr2	StringTie	exon	25432886	25432999	1000	-	.	gene_id "MSTRG.93070"; transcript_id "MSTRG.93070.313"; exon_number "4";
chr2	StringTie	exon	25433910	25433995	1000	-	.	gene_id "MSTRG.93070"; transcript_id "MSTRG.93070.313"; exon_number "5";
chr2	StringTie	exon	25451548	25451635	1000	-	.	gene_id "MSTRG.93070"; transcript_id "MSTRG.93070.313"; exon_number "6";
chr2	StringTie	exon	25455405	25455494	1000	-	.	gene_id "MSTRG.93070"; transcript_id "MSTRG.93070.313"; exon_number "7";
chr2	StringTie	exon	25482796	25482873	1000	-	.	gene_id "MSTRG.93070"; transcript_id "MSTRG.93070.313"; exon_number "8";
chr2	StringTie	exon	25489558	25489636	1000	-	.	gene_id "MSTRG.93070"; transcript_id "MSTRG.93070.313"; exon_number "9";
chr2	StringTie	transcript	25418665	25455530	1000	-	.	gene_id "MSTRG.93070"; transcript_id "MSTRG.93070.314";
chr2	StringTie	exon	25418665	25418695	1000	-	.	gene_id "MSTRG.93070"; transcript_id "MSTRG.93070.314"; exon_number "1";
chr2	StringTie	exon	25427535	25427631	1000	-	.	gene_id "MSTRG.93070"; transcript_id "MSTRG.93070.314"; exon_number "2";
chr2	StringTie	exon	25432886	25432999	1000	-	.	gene_id "MSTRG.93070"; transcript_id "MSTRG.93070.314"; exon_number "3";
chr2	StringTie	exon	25433910	25433995	1000	-	.	gene_id "MSTRG.93070"; transcript_id "MSTRG.93070.314"; exon_number "4";
chr2	StringTie	exon	25451548	25451635	1000	-	.	gene_id "MSTRG.93070"; transcript_id "MSTRG.93070.314"; exon_number "5";
chr2	StringTie	exon	25455405	25455530	1000	-	.	gene_id "MSTRG.93070"; transcript_id "MSTRG.93070.314"; exon_number "6";
chr2	StringTie	transcript	25418715	25481991	1000	-	.	gene_id "MSTRG.93070"; transcript_id "MSTRG.93070.315";
chr2	StringTie	exon	25418715	25419535	1000	-	.	gene_id "MSTRG.93070"; transcript_id "MSTRG.93070.315"; exon_number "1";
chr2	StringTie	exon	25427535	25427631	1000	-	.	gene_id "MSTRG.93070"; transcript_id "MSTRG.93070.315"; exon_number "2";
chr2	StringTie	exon	25432886	25432999	1000	-	.	gene_id "MSTRG.93070"; transcript_id "MSTRG.93070.315"; exon_number "3";
chr2	StringTie	exon	25433910	25433995	1000	-	.	gene_id "MSTRG.93070"; transcript_id "MSTRG.93070.315"; exon_number "4";
chr2	StringTie	exon	25451548	25451635	1000	-	.	gene_id "MSTRG.93070"; transcript_id "MSTRG.93070.315"; exon_number "5";
chr2	StringTie	exon	25455405	25455494	1000	-	.	gene_id "MSTRG.93070"; transcript_id "MSTRG.93070.315"; exon_number "6";
chr2	StringTie	exon	25479866	25479988	1000	-	.	gene_id "MSTRG.93070"; transcript_id "MSTRG.93070.315"; exon_number "7";
chr2	StringTie	exon	25481601	25481991	1000	-	.	gene_id "MSTRG.93070"; transcript_id "MSTRG.93070.315"; exon_number "8";
chr2	StringTie	transcript	25418766	25489137	1000	-	.	gene_id "MSTRG.93070"; transcript_id "MSTRG.93070.316";
chr2	StringTie	exon	25418766	25419102	1000	-	.	gene_id "MSTRG.93070"; transcript_id "MSTRG.93070.316"; exon_number "1";
chr2	StringTie	exon	25419515	25419535	1000	-	.	gene_id "MSTRG.93070"; transcript_id "MSTRG.93070.316"; exon_number "2";
chr2	StringTie	exon	25427535	25427631	1000	-	.	gene_id "MSTRG.93070"; transcript_id "MSTRG.93070.316"; exon_number "3";
chr2	StringTie	exon	25432886	25432999	1000	-	.	gene_id "MSTRG.93070"; transcript_id "MSTRG.93070.316"; exon_number "4";
chr2	StringTie	exon	25433910	25433995	1000	-	.	gene_id "MSTRG.93070"; transcript_id "MSTRG.93070.316"; exon_number "5";
chr2	StringTie	exon	25451548	25451635	1000	-	.	gene_id "MSTRG.93070"; transcript_id "MSTRG.93070.316"; exon_number "6";
chr2	StringTie	exon	25455405	25455494	1000	-	.	gene_id "MSTRG.93070"; transcript_id "MSTRG.93070.316"; exon_number "7";
chr2	StringTie	exon	25482796	25482873	1000	-	.	gene_id "MSTRG.93070"; transcript_id "MSTRG.93070.316"; exon_number "8";
chr2	StringTie	exon	25489099	25489137	1000	-	.	gene_id "MSTRG.93070"; transcript_id "MSTRG.93070.316"; exon_number "9";
chr2	StringTie	transcript	25419351	25457841	1000	-	.	gene_id "MSTRG.93070"; transcript_id "MSTRG.93070.318";
chr2	StringTie	exon	25419351	25419535	1000	-	.	gene_id "MSTRG.93070"; transcript_id "MSTRG.93070.318"; exon_number "1";
chr2	StringTie	exon	25427535	25427649	1000	-	.	gene_id "MSTRG.93070"; transcript_id "MSTRG.93070.318"; exon_number "2";
chr2	StringTie	exon	25432886	25432999	1000	-	.	gene_id "MSTRG.93070"; transcript_id "MSTRG.93070.318"; exon_number "3";
chr2	StringTie	exon	25433910	25433995	1000	-	.	gene_id "MSTRG.93070"; transcript_id "MSTRG.93070.318"; exon_number "4";
chr2	StringTie	exon	25451548	25451635	1000	-	.	gene_id "MSTRG.93070"; transcript_id "MSTRG.93070.318"; exon_number "5";
chr2	StringTie	exon	25455405	25455494	1000	-	.	gene_id "MSTRG.93070"; transcript_id "MSTRG.93070.318"; exon_number "6";
chr2	StringTie	exon	25456901	25457841	1000	-	.	gene_id "MSTRG.93070"; transcript_id "MSTRG.93070.318"; exon_number "7";
chr2	StringTie	transcript	25419375	25500600	1000	-	.	gene_id "MSTRG.93070"; transcript_id "MSTRG.93070.319";
chr2	StringTie	exon	25419375	25419535	1000	-	.	gene_id "MSTRG.93070"; transcript_id "MSTRG.93070.319"; exon_number "1";
chr2	StringTie	exon	25427535	25427649	1000	-	.	gene_id "MSTRG.93070"; transcript_id "MSTRG.93070.319"; exon_number "2";
chr2	StringTie	exon	25432886	25432999	1000	-	.	gene_id "MSTRG.93070"; transcript_id "MSTRG.93070.319"; exon_number "3";
chr2	StringTie	exon	25433910	25433995	1000	-	.	gene_id "MSTRG.93070"; transcript_id "MSTRG.93070.319"; exon_number "4";
chr2	StringTie	exon	25451548	25451635	1000	-	.	gene_id "MSTRG.93070"; transcript_id "MSTRG.93070.319"; exon_number "5";
chr2	StringTie	exon	25455405	25455494	1000	-	.	gene_id "MSTRG.93070"; transcript_id "MSTRG.93070.319"; exon_number "6";
chr2	StringTie	exon	25482796	25482873	1000	-	.	gene_id "MSTRG.93070"; transcript_id "MSTRG.93070.319"; exon_number "7";
chr2	StringTie	exon	25500564	25500600	1000	-	.	gene_id "MSTRG.93070"; transcript_id "MSTRG.93070.319"; exon_number "8";
chr2	StringTie	transcript	25227855	25252306	1000	-	.	gene_id "MSTRG.93070"; transcript_id "MSTRG.93070.32";
chr2	StringTie	exon	25227855	25234420	1000	-	.	gene_id "MSTRG.93070"; transcript_id "MSTRG.93070.32"; exon_number "1";
chr2	StringTie	exon	25235707	25235820	1000	-	.	gene_id "MSTRG.93070"; transcript_id "MSTRG.93070.32"; exon_number "2";
chr2	StringTie	exon	25236936	25237005	1000	-	.	gene_id "MSTRG.93070"; transcript_id "MSTRG.93070.32"; exon_number "3";
chr2	StringTie	exon	25239130	25239215	1000	-	.	gene_id "MSTRG.93070"; transcript_id "MSTRG.93070.32"; exon_number "4";
chr2	StringTie	exon	25240302	25240450	1000	-	.	gene_id "MSTRG.93070"; transcript_id "MSTRG.93070.32"; exon_number "5";
chr2	StringTie	exon	25240640	25240730	1000	-	.	gene_id "MSTRG.93070"; transcript_id "MSTRG.93070.32"; exon_number "6";
chr2	StringTie	exon	25241562	25241707	1000	-	.	gene_id "MSTRG.93070"; transcript_id "MSTRG.93070.32"; exon_number "7";
chr2	StringTie	exon	25243898	25243982	1000	-	.	gene_id "MSTRG.93070"; transcript_id "MSTRG.93070.32"; exon_number "8";
chr2	StringTie	exon	25244155	25244338	1000	-	.	gene_id "MSTRG.93070"; transcript_id "MSTRG.93070.32"; exon_number "9";
chr2	StringTie	exon	25244540	25244652	1000	-	.	gene_id "MSTRG.93070"; transcript_id "MSTRG.93070.32"; exon_number "10";
chr2	StringTie	exon	25245253	25245332	1000	-	.	gene_id "MSTRG.93070"; transcript_id "MSTRG.93070.32"; exon_number "11";
chr2	StringTie	exon	25246020	25246064	1000	-	.	gene_id "MSTRG.93070"; transcript_id "MSTRG.93070.32"; exon_number "12";
chr2	StringTie	exon	25246160	25246309	1000	-	.	gene_id "MSTRG.93070"; transcript_id "MSTRG.93070.32"; exon_number "13";
chr2	StringTie	exon	25246620	25246776	1000	-	.	gene_id "MSTRG.93070"; transcript_id "MSTRG.93070.32"; exon_number "14";
chr2	StringTie	exon	25247051	25247158	1000	-	.	gene_id "MSTRG.93070"; transcript_id "MSTRG.93070.32"; exon_number "15";
chr2	StringTie	exon	25247591	25247749	1000	-	.	gene_id "MSTRG.93070"; transcript_id "MSTRG.93070.32"; exon_number "16";
chr2	StringTie	exon	25248037	25248252	1000	-	.	gene_id "MSTRG.93070"; transcript_id "MSTRG.93070.32"; exon_number "17";
chr2	StringTie	exon	25251912	25252306	1000	-	.	gene_id "MSTRG.93070"; transcript_id "MSTRG.93070.32"; exon_number "18";
chr2	StringTie	transcript	25419438	25483308	1000	-	.	gene_id "MSTRG.93070"; transcript_id "MSTRG.93070.320";
chr2	StringTie	exon	25419438	25419535	1000	-	.	gene_id "MSTRG.93070"; transcript_id "MSTRG.93070.320"; exon_number "1";
chr2	StringTie	exon	25427535	25427631	1000	-	.	gene_id "MSTRG.93070"; transcript_id "MSTRG.93070.320"; exon_number "2";
chr2	StringTie	exon	25432886	25432999	1000	-	.	gene_id "MSTRG.93070"; transcript_id "MSTRG.93070.320"; exon_number "3";
chr2	StringTie	exon	25433910	25433995	1000	-	.	gene_id "MSTRG.93070"; transcript_id "MSTRG.93070.320"; exon_number "4";
chr2	StringTie	exon	25451548	25451635	1000	-	.	gene_id "MSTRG.93070"; transcript_id "MSTRG.93070.320"; exon_number "5";
chr2	StringTie	exon	25455405	25455494	1000	-	.	gene_id "MSTRG.93070"; transcript_id "MSTRG.93070.320"; exon_number "6";
chr2	StringTie	exon	25482796	25482873	1000	-	.	gene_id "MSTRG.93070"; transcript_id "MSTRG.93070.320"; exon_number "7";
chr2	StringTie	exon	25483287	25483308	1000	-	.	gene_id "MSTRG.93070"; transcript_id "MSTRG.93070.320"; exon_number "8";
chr2	StringTie	transcript	25421061	25478684	1000	-	.	gene_id "MSTRG.93070"; transcript_id "MSTRG.93070.321";
chr2	StringTie	exon	25421061	25421166	1000	-	.	gene_id "MSTRG.93070"; transcript_id "MSTRG.93070.321"; exon_number "1";
chr2	StringTie	exon	25427535	25427631	1000	-	.	gene_id "MSTRG.93070"; transcript_id "MSTRG.93070.321"; exon_number "2";
chr2	StringTie	exon	25432886	25432999	1000	-	.	gene_id "MSTRG.93070"; transcript_id "MSTRG.93070.321"; exon_number "3";
chr2	StringTie	exon	25433910	25433995	1000	-	.	gene_id "MSTRG.93070"; transcript_id "MSTRG.93070.321"; exon_number "4";
chr2	StringTie	exon	25451548	25451635	1000	-	.	gene_id "MSTRG.93070"; transcript_id "MSTRG.93070.321"; exon_number "5";
chr2	StringTie	exon	25455405	25455494	1000	-	.	gene_id "MSTRG.93070"; transcript_id "MSTRG.93070.321"; exon_number "6";
chr2	StringTie	exon	25478649	25478684	1000	-	.	gene_id "MSTRG.93070"; transcript_id "MSTRG.93070.321"; exon_number "7";
chr2	StringTie	transcript	25426508	25471602	1000	-	.	gene_id "MSTRG.93070"; transcript_id "MSTRG.93070.322";
chr2	StringTie	exon	25426508	25426711	1000	-	.	gene_id "MSTRG.93070"; transcript_id "MSTRG.93070.322"; exon_number "1";
chr2	StringTie	exon	25427535	25427631	1000	-	.	gene_id "MSTRG.93070"; transcript_id "MSTRG.93070.322"; exon_number "2";
chr2	StringTie	exon	25432886	25432999	1000	-	.	gene_id "MSTRG.93070"; transcript_id "MSTRG.93070.322"; exon_number "3";
chr2	StringTie	exon	25433910	25433995	1000	-	.	gene_id "MSTRG.93070"; transcript_id "MSTRG.93070.322"; exon_number "4";
chr2	StringTie	exon	25451548	25451635	1000	-	.	gene_id "MSTRG.93070"; transcript_id "MSTRG.93070.322"; exon_number "5";
chr2	StringTie	exon	25455405	25455494	1000	-	.	gene_id "MSTRG.93070"; transcript_id "MSTRG.93070.322"; exon_number "6";
chr2	StringTie	exon	25471426	25471602	1000	-	.	gene_id "MSTRG.93070"; transcript_id "MSTRG.93070.322"; exon_number "7";
chr2	StringTie	transcript	25426603	25500057	1000	-	.	gene_id "MSTRG.93070"; transcript_id "MSTRG.93070.323";
chr2	StringTie	exon	25426603	25426711	1000	-	.	gene_id "MSTRG.93070"; transcript_id "MSTRG.93070.323"; exon_number "1";
chr2	StringTie	exon	25427535	25427631	1000	-	.	gene_id "MSTRG.93070"; transcript_id "MSTRG.93070.323"; exon_number "2";
chr2	StringTie	exon	25432886	25432999	1000	-	.	gene_id "MSTRG.93070"; transcript_id "MSTRG.93070.323"; exon_number "3";
chr2	StringTie	exon	25433910	25433995	1000	-	.	gene_id "MSTRG.93070"; transcript_id "MSTRG.93070.323"; exon_number "4";
chr2	StringTie	exon	25451548	25451635	1000	-	.	gene_id "MSTRG.93070"; transcript_id "MSTRG.93070.323"; exon_number "5";
chr2	StringTie	exon	25455405	25455494	1000	-	.	gene_id "MSTRG.93070"; transcript_id "MSTRG.93070.323"; exon_number "6";
chr2	StringTie	exon	25482796	25482873	1000	-	.	gene_id "MSTRG.93070"; transcript_id "MSTRG.93070.323"; exon_number "7";
chr2	StringTie	exon	25498575	25500057	1000	-	.	gene_id "MSTRG.93070"; transcript_id "MSTRG.93070.323"; exon_number "8";
chr2	StringTie	transcript	25426610	25483830	1000	-	.	gene_id "MSTRG.93070"; transcript_id "MSTRG.93070.324";
chr2	StringTie	exon	25426610	25426711	1000	-	.	gene_id "MSTRG.93070"; transcript_id "MSTRG.93070.324"; exon_number "1";
chr2	StringTie	exon	25427535	25427649	1000	-	.	gene_id "MSTRG.93070"; transcript_id "MSTRG.93070.324"; exon_number "2";
chr2	StringTie	exon	25432886	25432999	1000	-	.	gene_id "MSTRG.93070"; transcript_id "MSTRG.93070.324"; exon_number "3";
chr2	StringTie	exon	25433910	25433995	1000	-	.	gene_id "MSTRG.93070"; transcript_id "MSTRG.93070.324"; exon_number "4";
chr2	StringTie	exon	25451548	25451635	1000	-	.	gene_id "MSTRG.93070"; transcript_id "MSTRG.93070.324"; exon_number "5";
chr2	StringTie	exon	25455405	25455494	1000	-	.	gene_id "MSTRG.93070"; transcript_id "MSTRG.93070.324"; exon_number "6";
chr2	StringTie	exon	25482796	25482873	1000	-	.	gene_id "MSTRG.93070"; transcript_id "MSTRG.93070.324"; exon_number "7";
chr2	StringTie	exon	25483287	25483830	1000	-	.	gene_id "MSTRG.93070"; transcript_id "MSTRG.93070.324"; exon_number "8";
chr2	StringTie	transcript	25426651	25474176	1000	-	.	gene_id "MSTRG.93070"; transcript_id "MSTRG.93070.325";
chr2	StringTie	exon	25426651	25426711	1000	-	.	gene_id "MSTRG.93070"; transcript_id "MSTRG.93070.325"; exon_number "1";
chr2	StringTie	exon	25427535	25427631	1000	-	.	gene_id "MSTRG.93070"; transcript_id "MSTRG.93070.325"; exon_number "2";
chr2	StringTie	exon	25432886	25432999	1000	-	.	gene_id "MSTRG.93070"; transcript_id "MSTRG.93070.325"; exon_number "3";
chr2	StringTie	exon	25433910	25433995	1000	-	.	gene_id "MSTRG.93070"; transcript_id "MSTRG.93070.325"; exon_number "4";
chr2	StringTie	exon	25451548	25451635	1000	-	.	gene_id "MSTRG.93070"; transcript_id "MSTRG.93070.325"; exon_number "5";
chr2	StringTie	exon	25455405	25455494	1000	-	.	gene_id "MSTRG.93070"; transcript_id "MSTRG.93070.325"; exon_number "6";
chr2	StringTie	exon	25474129	25474176	1000	-	.	gene_id "MSTRG.93070"; transcript_id "MSTRG.93070.325"; exon_number "7";
chr2	StringTie	transcript	25426657	25497585	1000	-	.	gene_id "MSTRG.93070"; transcript_id "MSTRG.93070.326";
chr2	StringTie	exon	25426657	25426711	1000	-	.	gene_id "MSTRG.93070"; transcript_id "MSTRG.93070.326"; exon_number "1";
chr2	StringTie	exon	25427535	25427631	1000	-	.	gene_id "MSTRG.93070"; transcript_id "MSTRG.93070.326"; exon_number "2";
chr2	StringTie	exon	25432886	25432999	1000	-	.	gene_id "MSTRG.93070"; transcript_id "MSTRG.93070.326"; exon_number "3";
chr2	StringTie	exon	25433910	25433995	1000	-	.	gene_id "MSTRG.93070"; transcript_id "MSTRG.93070.326"; exon_number "4";
chr2	StringTie	exon	25451548	25451635	1000	-	.	gene_id "MSTRG.93070"; transcript_id "MSTRG.93070.326"; exon_number "5";
chr2	StringTie	exon	25482796	25482873	1000	-	.	gene_id "MSTRG.93070"; transcript_id "MSTRG.93070.326"; exon_number "6";
chr2	StringTie	exon	25497302	25497585	1000	-	.	gene_id "MSTRG.93070"; transcript_id "MSTRG.93070.326"; exon_number "7";
chr2	StringTie	transcript	25426657	25483317	1000	-	.	gene_id "MSTRG.93070"; transcript_id "MSTRG.93070.327";
chr2	StringTie	exon	25426657	25426711	1000	-	.	gene_id "MSTRG.93070"; transcript_id "MSTRG.93070.327"; exon_number "1";
chr2	StringTie	exon	25427535	25427631	1000	-	.	gene_id "MSTRG.93070"; transcript_id "MSTRG.93070.327"; exon_number "2";
chr2	StringTie	exon	25432886	25432999	1000	-	.	gene_id "MSTRG.93070"; transcript_id "MSTRG.93070.327"; exon_number "3";
chr2	StringTie	exon	25433910	25433995	1000	-	.	gene_id "MSTRG.93070"; transcript_id "MSTRG.93070.327"; exon_number "4";
chr2	StringTie	exon	25451548	25451635	1000	-	.	gene_id "MSTRG.93070"; transcript_id "MSTRG.93070.327"; exon_number "5";
chr2	StringTie	exon	25455405	25455494	1000	-	.	gene_id "MSTRG.93070"; transcript_id "MSTRG.93070.327"; exon_number "6";
chr2	StringTie	exon	25482796	25482873	1000	-	.	gene_id "MSTRG.93070"; transcript_id "MSTRG.93070.327"; exon_number "7";
chr2	StringTie	exon	25483287	25483317	1000	-	.	gene_id "MSTRG.93070"; transcript_id "MSTRG.93070.327"; exon_number "8";
chr2	StringTie	transcript	25426667	25489642	1000	-	.	gene_id "MSTRG.93070"; transcript_id "MSTRG.93070.328";
chr2	StringTie	exon	25426667	25426711	1000	-	.	gene_id "MSTRG.93070"; transcript_id "MSTRG.93070.328"; exon_number "1";
chr2	StringTie	exon	25427535	25427649	1000	-	.	gene_id "MSTRG.93070"; transcript_id "MSTRG.93070.328"; exon_number "2";
chr2	StringTie	exon	25432886	25432999	1000	-	.	gene_id "MSTRG.93070"; transcript_id "MSTRG.93070.328"; exon_number "3";
chr2	StringTie	exon	25433910	25433995	1000	-	.	gene_id "MSTRG.93070"; transcript_id "MSTRG.93070.328"; exon_number "4";
chr2	StringTie	exon	25451548	25451635	1000	-	.	gene_id "MSTRG.93070"; transcript_id "MSTRG.93070.328"; exon_number "5";
chr2	StringTie	exon	25455405	25455494	1000	-	.	gene_id "MSTRG.93070"; transcript_id "MSTRG.93070.328"; exon_number "6";
chr2	StringTie	exon	25482796	25482873	1000	-	.	gene_id "MSTRG.93070"; transcript_id "MSTRG.93070.328"; exon_number "7";
chr2	StringTie	exon	25489558	25489642	1000	-	.	gene_id "MSTRG.93070"; transcript_id "MSTRG.93070.328"; exon_number "8";
chr2	StringTie	transcript	25426682	25455690	1000	-	.	gene_id "MSTRG.93070"; transcript_id "MSTRG.93070.329";
chr2	StringTie	exon	25426682	25426711	1000	-	.	gene_id "MSTRG.93070"; transcript_id "MSTRG.93070.329"; exon_number "1";
chr2	StringTie	exon	25427535	25427631	1000	-	.	gene_id "MSTRG.93070"; transcript_id "MSTRG.93070.329"; exon_number "2";
chr2	StringTie	exon	25432886	25432999	1000	-	.	gene_id "MSTRG.93070"; transcript_id "MSTRG.93070.329"; exon_number "3";
chr2	StringTie	exon	25433910	25433995	1000	-	.	gene_id "MSTRG.93070"; transcript_id "MSTRG.93070.329"; exon_number "4";
chr2	StringTie	exon	25451548	25451635	1000	-	.	gene_id "MSTRG.93070"; transcript_id "MSTRG.93070.329"; exon_number "5";
chr2	StringTie	exon	25455405	25455494	1000	-	.	gene_id "MSTRG.93070"; transcript_id "MSTRG.93070.329"; exon_number "6";
chr2	StringTie	exon	25455636	25455690	1000	-	.	gene_id "MSTRG.93070"; transcript_id "MSTRG.93070.329"; exon_number "7";
chr2	StringTie	transcript	25227855	25315373	1000	-	.	gene_id "MSTRG.93070"; transcript_id "MSTRG.93070.33";
chr2	StringTie	exon	25227855	25234420	1000	-	.	gene_id "MSTRG.93070"; transcript_id "MSTRG.93070.33"; exon_number "1";
chr2	StringTie	exon	25235707	25235825	1000	-	.	gene_id "MSTRG.93070"; transcript_id "MSTRG.93070.33"; exon_number "2";
chr2	StringTie	exon	25236936	25237005	1000	-	.	gene_id "MSTRG.93070"; transcript_id "MSTRG.93070.33"; exon_number "3";
chr2	StringTie	exon	25239130	25239215	1000	-	.	gene_id "MSTRG.93070"; transcript_id "MSTRG.93070.33"; exon_number "4";
chr2	StringTie	exon	25240302	25240450	1000	-	.	gene_id "MSTRG.93070"; transcript_id "MSTRG.93070.33"; exon_number "5";
chr2	StringTie	exon	25240640	25240730	1000	-	.	gene_id "MSTRG.93070"; transcript_id "MSTRG.93070.33"; exon_number "6";
chr2	StringTie	exon	25241562	25241707	1000	-	.	gene_id "MSTRG.93070"; transcript_id "MSTRG.93070.33"; exon_number "7";
chr2	StringTie	exon	25243898	25243982	1000	-	.	gene_id "MSTRG.93070"; transcript_id "MSTRG.93070.33"; exon_number "8";
chr2	StringTie	exon	25244155	25244338	1000	-	.	gene_id "MSTRG.93070"; transcript_id "MSTRG.93070.33"; exon_number "9";
chr2	StringTie	exon	25244540	25244652	1000	-	.	gene_id "MSTRG.93070"; transcript_id "MSTRG.93070.33"; exon_number "10";
chr2	StringTie	exon	25245253	25245332	1000	-	.	gene_id "MSTRG.93070"; transcript_id "MSTRG.93070.33"; exon_number "11";
chr2	StringTie	exon	25246020	25246064	1000	-	.	gene_id "MSTRG.93070"; transcript_id "MSTRG.93070.33"; exon_number "12";
chr2	StringTie	exon	25246160	25246309	1000	-	.	gene_id "MSTRG.93070"; transcript_id "MSTRG.93070.33"; exon_number "13";
chr2	StringTie	exon	25246620	25246776	1000	-	.	gene_id "MSTRG.93070"; transcript_id "MSTRG.93070.33"; exon_number "14";
chr2	StringTie	exon	25247051	25247158	1000	-	.	gene_id "MSTRG.93070"; transcript_id "MSTRG.93070.33"; exon_number "15";
chr2	StringTie	exon	25247591	25247749	1000	-	.	gene_id "MSTRG.93070"; transcript_id "MSTRG.93070.33"; exon_number "16";
chr2	StringTie	exon	25248037	25248252	1000	-	.	gene_id "MSTRG.93070"; transcript_id "MSTRG.93070.33"; exon_number "17";
chr2	StringTie	exon	25259553	25259631	1000	-	.	gene_id "MSTRG.93070"; transcript_id "MSTRG.93070.33"; exon_number "18";
chr2	StringTie	exon	25274941	25275087	1000	-	.	gene_id "MSTRG.93070"; transcript_id "MSTRG.93070.33"; exon_number "19";
chr2	StringTie	exon	25275500	25275543	1000	-	.	gene_id "MSTRG.93070"; transcript_id "MSTRG.93070.33"; exon_number "20";
chr2	StringTie	exon	25282441	25282711	1000	-	.	gene_id "MSTRG.93070"; transcript_id "MSTRG.93070.33"; exon_number "21";
chr2	StringTie	exon	25300139	25300243	1000	-	.	gene_id "MSTRG.93070"; transcript_id "MSTRG.93070.33"; exon_number "22";
chr2	StringTie	exon	25313913	25314161	1000	-	.	gene_id "MSTRG.93070"; transcript_id "MSTRG.93070.33"; exon_number "23";
chr2	StringTie	exon	25314831	25315373	1000	-	.	gene_id "MSTRG.93070"; transcript_id "MSTRG.93070.33"; exon_number "24";
chr2	StringTie	transcript	25426682	25500593	1000	-	.	gene_id "MSTRG.93070"; transcript_id "MSTRG.93070.330";
chr2	StringTie	exon	25426682	25426711	1000	-	.	gene_id "MSTRG.93070"; transcript_id "MSTRG.93070.330"; exon_number "1";
chr2	StringTie	exon	25427535	25427631	1000	-	.	gene_id "MSTRG.93070"; transcript_id "MSTRG.93070.330"; exon_number "2";
chr2	StringTie	exon	25432886	25432999	1000	-	.	gene_id "MSTRG.93070"; transcript_id "MSTRG.93070.330"; exon_number "3";
chr2	StringTie	exon	25433910	25433995	1000	-	.	gene_id "MSTRG.93070"; transcript_id "MSTRG.93070.330"; exon_number "4";
chr2	StringTie	exon	25451548	25451635	1000	-	.	gene_id "MSTRG.93070"; transcript_id "MSTRG.93070.330"; exon_number "5";
chr2	StringTie	exon	25455405	25455494	1000	-	.	gene_id "MSTRG.93070"; transcript_id "MSTRG.93070.330"; exon_number "6";
chr2	StringTie	exon	25482796	25482873	1000	-	.	gene_id "MSTRG.93070"; transcript_id "MSTRG.93070.330"; exon_number "7";
chr2	StringTie	exon	25500564	25500593	1000	-	.	gene_id "MSTRG.93070"; transcript_id "MSTRG.93070.330"; exon_number "8";
chr2	StringTie	transcript	25426691	25497619	1000	-	.	gene_id "MSTRG.93070"; transcript_id "MSTRG.93070.331";
chr2	StringTie	exon	25426691	25426711	1000	-	.	gene_id "MSTRG.93070"; transcript_id "MSTRG.93070.331"; exon_number "1";
chr2	StringTie	exon	25427535	25427631	1000	-	.	gene_id "MSTRG.93070"; transcript_id "MSTRG.93070.331"; exon_number "2";
chr2	StringTie	exon	25432886	25432999	1000	-	.	gene_id "MSTRG.93070"; transcript_id "MSTRG.93070.331"; exon_number "3";
chr2	StringTie	exon	25433910	25433995	1000	-	.	gene_id "MSTRG.93070"; transcript_id "MSTRG.93070.331"; exon_number "4";
chr2	StringTie	exon	25451548	25451635	1000	-	.	gene_id "MSTRG.93070"; transcript_id "MSTRG.93070.331"; exon_number "5";
chr2	StringTie	exon	25482796	25482873	1000	-	.	gene_id "MSTRG.93070"; transcript_id "MSTRG.93070.331"; exon_number "6";
chr2	StringTie	exon	25497298	25497619	1000	-	.	gene_id "MSTRG.93070"; transcript_id "MSTRG.93070.331"; exon_number "7";
chr2	StringTie	transcript	25426698	25498658	1000	-	.	gene_id "MSTRG.93070"; transcript_id "MSTRG.93070.332";
chr2	StringTie	exon	25426698	25426711	1000	-	.	gene_id "MSTRG.93070"; transcript_id "MSTRG.93070.332"; exon_number "1";
chr2	StringTie	exon	25427535	25427631	1000	-	.	gene_id "MSTRG.93070"; transcript_id "MSTRG.93070.332"; exon_number "2";
chr2	StringTie	exon	25432886	25432999	1000	-	.	gene_id "MSTRG.93070"; transcript_id "MSTRG.93070.332"; exon_number "3";
chr2	StringTie	exon	25433910	25433995	1000	-	.	gene_id "MSTRG.93070"; transcript_id "MSTRG.93070.332"; exon_number "4";
chr2	StringTie	exon	25451548	25451635	1000	-	.	gene_id "MSTRG.93070"; transcript_id "MSTRG.93070.332"; exon_number "5";
chr2	StringTie	exon	25455405	25455494	1000	-	.	gene_id "MSTRG.93070"; transcript_id "MSTRG.93070.332"; exon_number "6";
chr2	StringTie	exon	25479866	25479988	1000	-	.	gene_id "MSTRG.93070"; transcript_id "MSTRG.93070.332"; exon_number "7";
chr2	StringTie	exon	25482796	25482873	1000	-	.	gene_id "MSTRG.93070"; transcript_id "MSTRG.93070.332"; exon_number "8";
chr2	StringTie	exon	25498575	25498658	1000	-	.	gene_id "MSTRG.93070"; transcript_id "MSTRG.93070.332"; exon_number "9";
chr2	StringTie	transcript	25426729	25497863	1000	-	.	gene_id "MSTRG.93070"; transcript_id "MSTRG.93070.333";
chr2	StringTie	exon	25426729	25427649	1000	-	.	gene_id "MSTRG.93070"; transcript_id "MSTRG.93070.333"; exon_number "1";
chr2	StringTie	exon	25432886	25432999	1000	-	.	gene_id "MSTRG.93070"; transcript_id "MSTRG.93070.333"; exon_number "2";
chr2	StringTie	exon	25433910	25433995	1000	-	.	gene_id "MSTRG.93070"; transcript_id "MSTRG.93070.333"; exon_number "3";
chr2	StringTie	exon	25451548	25451635	1000	-	.	gene_id "MSTRG.93070"; transcript_id "MSTRG.93070.333"; exon_number "4";
chr2	StringTie	exon	25482796	25482873	1000	-	.	gene_id "MSTRG.93070"; transcript_id "MSTRG.93070.333"; exon_number "5";
chr2	StringTie	exon	25497298	25497863	1000	-	.	gene_id "MSTRG.93070"; transcript_id "MSTRG.93070.333"; exon_number "6";
chr2	StringTie	transcript	25427495	25499121	1000	-	.	gene_id "MSTRG.93070"; transcript_id "MSTRG.93070.334";
chr2	StringTie	exon	25427495	25427649	1000	-	.	gene_id "MSTRG.93070"; transcript_id "MSTRG.93070.334"; exon_number "1";
chr2	StringTie	exon	25432886	25432997	1000	-	.	gene_id "MSTRG.93070"; transcript_id "MSTRG.93070.334"; exon_number "2";
chr2	StringTie	exon	25433910	25433995	1000	-	.	gene_id "MSTRG.93070"; transcript_id "MSTRG.93070.334"; exon_number "3";
chr2	StringTie	exon	25451548	25451635	1000	-	.	gene_id "MSTRG.93070"; transcript_id "MSTRG.93070.334"; exon_number "4";
chr2	StringTie	exon	25455405	25455494	1000	-	.	gene_id "MSTRG.93070"; transcript_id "MSTRG.93070.334"; exon_number "5";
chr2	StringTie	exon	25482796	25482873	1000	-	.	gene_id "MSTRG.93070"; transcript_id "MSTRG.93070.334"; exon_number "6";
chr2	StringTie	exon	25498575	25499121	1000	-	.	gene_id "MSTRG.93070"; transcript_id "MSTRG.93070.334"; exon_number "7";
chr2	StringTie	transcript	25427504	25441738	1000	-	.	gene_id "MSTRG.93070"; transcript_id "MSTRG.93070.335";
chr2	StringTie	exon	25427504	25427631	1000	-	.	gene_id "MSTRG.93070"; transcript_id "MSTRG.93070.335"; exon_number "1";
chr2	StringTie	exon	25432886	25432999	1000	-	.	gene_id "MSTRG.93070"; transcript_id "MSTRG.93070.335"; exon_number "2";
chr2	StringTie	exon	25433910	25433995	1000	-	.	gene_id "MSTRG.93070"; transcript_id "MSTRG.93070.335"; exon_number "3";
chr2	StringTie	exon	25441724	25441738	1000	-	.	gene_id "MSTRG.93070"; transcript_id "MSTRG.93070.335"; exon_number "4";
chr2	StringTie	transcript	25427504	25497586	1000	-	.	gene_id "MSTRG.93070"; transcript_id "MSTRG.93070.336";
chr2	StringTie	exon	25427504	25427631	1000	-	.	gene_id "MSTRG.93070"; transcript_id "MSTRG.93070.336"; exon_number "1";
chr2	StringTie	exon	25432886	25432997	1000	-	.	gene_id "MSTRG.93070"; transcript_id "MSTRG.93070.336"; exon_number "2";
chr2	StringTie	exon	25433910	25433995	1000	-	.	gene_id "MSTRG.93070"; transcript_id "MSTRG.93070.336"; exon_number "3";
chr2	StringTie	exon	25451548	25451635	1000	-	.	gene_id "MSTRG.93070"; transcript_id "MSTRG.93070.336"; exon_number "4";
chr2	StringTie	exon	25482796	25482873	1000	-	.	gene_id "MSTRG.93070"; transcript_id "MSTRG.93070.336"; exon_number "5";
chr2	StringTie	exon	25497302	25497586	1000	-	.	gene_id "MSTRG.93070"; transcript_id "MSTRG.93070.336"; exon_number "6";
chr2	StringTie	transcript	25427534	25497585	1000	-	.	gene_id "MSTRG.93070"; transcript_id "MSTRG.93070.337";
chr2	StringTie	exon	25427534	25427649	1000	-	.	gene_id "MSTRG.93070"; transcript_id "MSTRG.93070.337"; exon_number "1";
chr2	StringTie	exon	25432886	25432999	1000	-	.	gene_id "MSTRG.93070"; transcript_id "MSTRG.93070.337"; exon_number "2";
chr2	StringTie	exon	25433910	25433995	1000	-	.	gene_id "MSTRG.93070"; transcript_id "MSTRG.93070.337"; exon_number "3";
chr2	StringTie	exon	25451548	25451635	1000	-	.	gene_id "MSTRG.93070"; transcript_id "MSTRG.93070.337"; exon_number "4";
chr2	StringTie	exon	25482796	25482873	1000	-	.	gene_id "MSTRG.93070"; transcript_id "MSTRG.93070.337"; exon_number "5";
chr2	StringTie	exon	25497302	25497585	1000	-	.	gene_id "MSTRG.93070"; transcript_id "MSTRG.93070.337"; exon_number "6";
chr2	StringTie	transcript	25227855	25315052	1000	-	.	gene_id "MSTRG.93070"; transcript_id "MSTRG.93070.34";
chr2	StringTie	exon	25227855	25234420	1000	-	.	gene_id "MSTRG.93070"; transcript_id "MSTRG.93070.34"; exon_number "1";
chr2	StringTie	exon	25235707	25235825	1000	-	.	gene_id "MSTRG.93070"; transcript_id "MSTRG.93070.34"; exon_number "2";
chr2	StringTie	exon	25236936	25237005	1000	-	.	gene_id "MSTRG.93070"; transcript_id "MSTRG.93070.34"; exon_number "3";
chr2	StringTie	exon	25239130	25239215	1000	-	.	gene_id "MSTRG.93070"; transcript_id "MSTRG.93070.34"; exon_number "4";
chr2	StringTie	exon	25240302	25240450	1000	-	.	gene_id "MSTRG.93070"; transcript_id "MSTRG.93070.34"; exon_number "5";
chr2	StringTie	exon	25240640	25240730	1000	-	.	gene_id "MSTRG.93070"; transcript_id "MSTRG.93070.34"; exon_number "6";
chr2	StringTie	exon	25241562	25241707	1000	-	.	gene_id "MSTRG.93070"; transcript_id "MSTRG.93070.34"; exon_number "7";
chr2	StringTie	exon	25243898	25243982	1000	-	.	gene_id "MSTRG.93070"; transcript_id "MSTRG.93070.34"; exon_number "8";
chr2	StringTie	exon	25244155	25244338	1000	-	.	gene_id "MSTRG.93070"; transcript_id "MSTRG.93070.34"; exon_number "9";
chr2	StringTie	exon	25244540	25244652	1000	-	.	gene_id "MSTRG.93070"; transcript_id "MSTRG.93070.34"; exon_number "10";
chr2	StringTie	exon	25245253	25245332	1000	-	.	gene_id "MSTRG.93070"; transcript_id "MSTRG.93070.34"; exon_number "11";
chr2	StringTie	exon	25246020	25246064	1000	-	.	gene_id "MSTRG.93070"; transcript_id "MSTRG.93070.34"; exon_number "12";
chr2	StringTie	exon	25246160	25246309	1000	-	.	gene_id "MSTRG.93070"; transcript_id "MSTRG.93070.34"; exon_number "13";
chr2	StringTie	exon	25246620	25246776	1000	-	.	gene_id "MSTRG.93070"; transcript_id "MSTRG.93070.34"; exon_number "14";
chr2	StringTie	exon	25247051	25247158	1000	-	.	gene_id "MSTRG.93070"; transcript_id "MSTRG.93070.34"; exon_number "15";
chr2	StringTie	exon	25247299	25247338	1000	-	.	gene_id "MSTRG.93070"; transcript_id "MSTRG.93070.34"; exon_number "16";
chr2	StringTie	exon	25247591	25247749	1000	-	.	gene_id "MSTRG.93070"; transcript_id "MSTRG.93070.34"; exon_number "17";
chr2	StringTie	exon	25248037	25248252	1000	-	.	gene_id "MSTRG.93070"; transcript_id "MSTRG.93070.34"; exon_number "18";
chr2	StringTie	exon	25249657	25249724	1000	-	.	gene_id "MSTRG.93070"; transcript_id "MSTRG.93070.34"; exon_number "19";
chr2	StringTie	exon	25274941	25275087	1000	-	.	gene_id "MSTRG.93070"; transcript_id "MSTRG.93070.34"; exon_number "20";
chr2	StringTie	exon	25275500	25275543	1000	-	.	gene_id "MSTRG.93070"; transcript_id "MSTRG.93070.34"; exon_number "21";
chr2	StringTie	exon	25282441	25282711	1000	-	.	gene_id "MSTRG.93070"; transcript_id "MSTRG.93070.34"; exon_number "22";
chr2	StringTie	exon	25300139	25300243	1000	-	.	gene_id "MSTRG.93070"; transcript_id "MSTRG.93070.34"; exon_number "23";
chr2	StringTie	exon	25313913	25314161	1000	-	.	gene_id "MSTRG.93070"; transcript_id "MSTRG.93070.34"; exon_number "24";
chr2	StringTie	exon	25315026	25315052	1000	-	.	gene_id "MSTRG.93070"; transcript_id "MSTRG.93070.34"; exon_number "25";
chr2	StringTie	transcript	25438599	25455494	1000	-	.	gene_id "MSTRG.93070"; transcript_id "MSTRG.93070.340";
chr2	StringTie	exon	25438599	25438735	1000	-	.	gene_id "MSTRG.93070"; transcript_id "MSTRG.93070.340"; exon_number "1";
chr2	StringTie	exon	25451548	25451635	1000	-	.	gene_id "MSTRG.93070"; transcript_id "MSTRG.93070.340"; exon_number "2";
chr2	StringTie	exon	25455405	25455494	1000	-	.	gene_id "MSTRG.93070"; transcript_id "MSTRG.93070.340"; exon_number "3";
chr2	StringTie	transcript	25448604	25455496	1000	-	.	gene_id "MSTRG.93070"; transcript_id "MSTRG.93070.341";
chr2	StringTie	exon	25448604	25448828	1000	-	.	gene_id "MSTRG.93070"; transcript_id "MSTRG.93070.341"; exon_number "1";
chr2	StringTie	exon	25451548	25451635	1000	-	.	gene_id "MSTRG.93070"; transcript_id "MSTRG.93070.341"; exon_number "2";
chr2	StringTie	exon	25455405	25455496	1000	-	.	gene_id "MSTRG.93070"; transcript_id "MSTRG.93070.341"; exon_number "3";
chr2	StringTie	transcript	25448825	25455588	1000	-	.	gene_id "MSTRG.93070"; transcript_id "MSTRG.93070.342";
chr2	StringTie	exon	25448825	25448852	1000	-	.	gene_id "MSTRG.93070"; transcript_id "MSTRG.93070.342"; exon_number "1";
chr2	StringTie	exon	25451548	25451635	1000	-	.	gene_id "MSTRG.93070"; transcript_id "MSTRG.93070.342"; exon_number "2";
chr2	StringTie	exon	25455405	25455588	1000	-	.	gene_id "MSTRG.93070"; transcript_id "MSTRG.93070.342"; exon_number "3";
chr2	StringTie	transcript	25481005	25498926	1000	-	.	gene_id "MSTRG.93070"; transcript_id "MSTRG.93070.343";
chr2	StringTie	exon	25481005	25481233	1000	-	.	gene_id "MSTRG.93070"; transcript_id "MSTRG.93070.343"; exon_number "1";
chr2	StringTie	exon	25482796	25482873	1000	-	.	gene_id "MSTRG.93070"; transcript_id "MSTRG.93070.343"; exon_number "2";
chr2	StringTie	exon	25498575	25498926	1000	-	.	gene_id "MSTRG.93070"; transcript_id "MSTRG.93070.343"; exon_number "3";
chr2	StringTie	transcript	25481048	25483157	1000	-	.	gene_id "MSTRG.93070"; transcript_id "MSTRG.93070.344";
chr2	StringTie	exon	25481048	25481230	1000	-	.	gene_id "MSTRG.93070"; transcript_id "MSTRG.93070.344"; exon_number "1";
chr2	StringTie	exon	25482796	25482873	1000	-	.	gene_id "MSTRG.93070"; transcript_id "MSTRG.93070.344"; exon_number "2";
chr2	StringTie	exon	25483094	25483157	1000	-	.	gene_id "MSTRG.93070"; transcript_id "MSTRG.93070.344"; exon_number "3";
chr2	StringTie	transcript	25481094	25497800	1000	-	.	gene_id "MSTRG.93070"; transcript_id "MSTRG.93070.345";
chr2	StringTie	exon	25481094	25481233	1000	-	.	gene_id "MSTRG.93070"; transcript_id "MSTRG.93070.345"; exon_number "1";
chr2	StringTie	exon	25482796	25482873	1000	-	.	gene_id "MSTRG.93070"; transcript_id "MSTRG.93070.345"; exon_number "2";
chr2	StringTie	exon	25497302	25497800	1000	-	.	gene_id "MSTRG.93070"; transcript_id "MSTRG.93070.345"; exon_number "3";
chr2	StringTie	transcript	25482468	25489642	1000	-	.	gene_id "MSTRG.93070"; transcript_id "MSTRG.93070.346";
chr2	StringTie	exon	25482468	25482596	1000	-	.	gene_id "MSTRG.93070"; transcript_id "MSTRG.93070.346"; exon_number "1";
chr2	StringTie	exon	25482796	25482873	1000	-	.	gene_id "MSTRG.93070"; transcript_id "MSTRG.93070.346"; exon_number "2";
chr2	StringTie	exon	25489558	25489642	1000	-	.	gene_id "MSTRG.93070"; transcript_id "MSTRG.93070.346"; exon_number "3";
chr2	StringTie	transcript	25512630	25673656	1000	-	.	gene_id "MSTRG.93070"; transcript_id "MSTRG.93070.347";
chr2	StringTie	exon	25512630	25515885	1000	-	.	gene_id "MSTRG.93070"; transcript_id "MSTRG.93070.347"; exon_number "1";
chr2	StringTie	exon	25531473	25531597	1000	-	.	gene_id "MSTRG.93070"; transcript_id "MSTRG.93070.347"; exon_number "2";
chr2	StringTie	exon	25558243	25558407	1000	-	.	gene_id "MSTRG.93070"; transcript_id "MSTRG.93070.347"; exon_number "3";
chr2	StringTie	exon	25576838	25577004	1000	-	.	gene_id "MSTRG.93070"; transcript_id "MSTRG.93070.347"; exon_number "4";
chr2	StringTie	exon	25580721	25580826	1000	-	.	gene_id "MSTRG.93070"; transcript_id "MSTRG.93070.347"; exon_number "5";
chr2	StringTie	exon	25596086	25596240	1000	-	.	gene_id "MSTRG.93070"; transcript_id "MSTRG.93070.347"; exon_number "6";
chr2	StringTie	exon	25607236	25607321	1000	-	.	gene_id "MSTRG.93070"; transcript_id "MSTRG.93070.347"; exon_number "7";
chr2	StringTie	exon	25628171	25628384	1000	-	.	gene_id "MSTRG.93070"; transcript_id "MSTRG.93070.347"; exon_number "8";
chr2	StringTie	exon	25639014	25639094	1000	-	.	gene_id "MSTRG.93070"; transcript_id "MSTRG.93070.347"; exon_number "9";
chr2	StringTie	exon	25652594	25652661	1000	-	.	gene_id "MSTRG.93070"; transcript_id "MSTRG.93070.347"; exon_number "10";
chr2	StringTie	exon	25673386	25673656	1000	-	.	gene_id "MSTRG.93070"; transcript_id "MSTRG.93070.347"; exon_number "11";
chr2	StringTie	transcript	25524199	25535268	1000	-	.	gene_id "MSTRG.93070"; transcript_id "MSTRG.93070.348";
chr2	StringTie	exon	25524199	25524288	1000	-	.	gene_id "MSTRG.93070"; transcript_id "MSTRG.93070.348"; exon_number "1";
chr2	StringTie	exon	25531473	25531597	1000	-	.	gene_id "MSTRG.93070"; transcript_id "MSTRG.93070.348"; exon_number "2";
chr2	StringTie	exon	25535023	25535268	1000	-	.	gene_id "MSTRG.93070"; transcript_id "MSTRG.93070.348"; exon_number "3";
chr2	StringTie	transcript	25529032	25653180	1000	-	.	gene_id "MSTRG.93070"; transcript_id "MSTRG.93070.349";
chr2	StringTie	exon	25529032	25529412	1000	-	.	gene_id "MSTRG.93070"; transcript_id "MSTRG.93070.349"; exon_number "1";
chr2	StringTie	exon	25531473	25531597	1000	-	.	gene_id "MSTRG.93070"; transcript_id "MSTRG.93070.349"; exon_number "2";
chr2	StringTie	exon	25558243	25558407	1000	-	.	gene_id "MSTRG.93070"; transcript_id "MSTRG.93070.349"; exon_number "3";
chr2	StringTie	exon	25576838	25577004	1000	-	.	gene_id "MSTRG.93070"; transcript_id "MSTRG.93070.349"; exon_number "4";
chr2	StringTie	exon	25580721	25580826	1000	-	.	gene_id "MSTRG.93070"; transcript_id "MSTRG.93070.349"; exon_number "5";
chr2	StringTie	exon	25596086	25596240	1000	-	.	gene_id "MSTRG.93070"; transcript_id "MSTRG.93070.349"; exon_number "6";
chr2	StringTie	exon	25607236	25607321	1000	-	.	gene_id "MSTRG.93070"; transcript_id "MSTRG.93070.349"; exon_number "7";
chr2	StringTie	exon	25628171	25628384	1000	-	.	gene_id "MSTRG.93070"; transcript_id "MSTRG.93070.349"; exon_number "8";
chr2	StringTie	exon	25639014	25639094	1000	-	.	gene_id "MSTRG.93070"; transcript_id "MSTRG.93070.349"; exon_number "9";
chr2	StringTie	exon	25652594	25652661	1000	-	.	gene_id "MSTRG.93070"; transcript_id "MSTRG.93070.349"; exon_number "10";
chr2	StringTie	exon	25652925	25653180	1000	-	.	gene_id "MSTRG.93070"; transcript_id "MSTRG.93070.349"; exon_number "11";
chr2	StringTie	transcript	25227855	25320860	1000	-	.	gene_id "MSTRG.93070"; transcript_id "MSTRG.93070.35";
chr2	StringTie	exon	25227855	25234420	1000	-	.	gene_id "MSTRG.93070"; transcript_id "MSTRG.93070.35"; exon_number "1";
chr2	StringTie	exon	25235707	25235825	1000	-	.	gene_id "MSTRG.93070"; transcript_id "MSTRG.93070.35"; exon_number "2";
chr2	StringTie	exon	25236936	25237005	1000	-	.	gene_id "MSTRG.93070"; transcript_id "MSTRG.93070.35"; exon_number "3";
chr2	StringTie	exon	25239130	25239215	1000	-	.	gene_id "MSTRG.93070"; transcript_id "MSTRG.93070.35"; exon_number "4";
chr2	StringTie	exon	25240302	25240450	1000	-	.	gene_id "MSTRG.93070"; transcript_id "MSTRG.93070.35"; exon_number "5";
chr2	StringTie	exon	25240640	25240730	1000	-	.	gene_id "MSTRG.93070"; transcript_id "MSTRG.93070.35"; exon_number "6";
chr2	StringTie	exon	25241562	25241707	1000	-	.	gene_id "MSTRG.93070"; transcript_id "MSTRG.93070.35"; exon_number "7";
chr2	StringTie	exon	25243898	25243982	1000	-	.	gene_id "MSTRG.93070"; transcript_id "MSTRG.93070.35"; exon_number "8";
chr2	StringTie	exon	25244155	25244338	1000	-	.	gene_id "MSTRG.93070"; transcript_id "MSTRG.93070.35"; exon_number "9";
chr2	StringTie	exon	25244540	25244652	1000	-	.	gene_id "MSTRG.93070"; transcript_id "MSTRG.93070.35"; exon_number "10";
chr2	StringTie	exon	25245253	25245332	1000	-	.	gene_id "MSTRG.93070"; transcript_id "MSTRG.93070.35"; exon_number "11";
chr2	StringTie	exon	25246020	25246064	1000	-	.	gene_id "MSTRG.93070"; transcript_id "MSTRG.93070.35"; exon_number "12";
chr2	StringTie	exon	25246160	25246309	1000	-	.	gene_id "MSTRG.93070"; transcript_id "MSTRG.93070.35"; exon_number "13";
chr2	StringTie	exon	25246620	25246776	1000	-	.	gene_id "MSTRG.93070"; transcript_id "MSTRG.93070.35"; exon_number "14";
chr2	StringTie	exon	25247051	25247158	1000	-	.	gene_id "MSTRG.93070"; transcript_id "MSTRG.93070.35"; exon_number "15";
chr2	StringTie	exon	25247591	25247749	1000	-	.	gene_id "MSTRG.93070"; transcript_id "MSTRG.93070.35"; exon_number "16";
chr2	StringTie	exon	25248037	25248252	1000	-	.	gene_id "MSTRG.93070"; transcript_id "MSTRG.93070.35"; exon_number "17";
chr2	StringTie	exon	25274941	25275087	1000	-	.	gene_id "MSTRG.93070"; transcript_id "MSTRG.93070.35"; exon_number "18";
chr2	StringTie	exon	25275500	25275543	1000	-	.	gene_id "MSTRG.93070"; transcript_id "MSTRG.93070.35"; exon_number "19";
chr2	StringTie	exon	25282441	25282711	1000	-	.	gene_id "MSTRG.93070"; transcript_id "MSTRG.93070.35"; exon_number "20";
chr2	StringTie	exon	25300139	25300243	1000	-	.	gene_id "MSTRG.93070"; transcript_id "MSTRG.93070.35"; exon_number "21";
chr2	StringTie	exon	25313913	25314161	1000	-	.	gene_id "MSTRG.93070"; transcript_id "MSTRG.93070.35"; exon_number "22";
chr2	StringTie	exon	25314239	25320860	1000	-	.	gene_id "MSTRG.93070"; transcript_id "MSTRG.93070.35"; exon_number "23";
chr2	StringTie	transcript	25530825	25535794	1000	-	.	gene_id "MSTRG.93070"; transcript_id "MSTRG.93070.350";
chr2	StringTie	exon	25530825	25531364	1000	-	.	gene_id "MSTRG.93070"; transcript_id "MSTRG.93070.350"; exon_number "1";
chr2	StringTie	exon	25531473	25531597	1000	-	.	gene_id "MSTRG.93070"; transcript_id "MSTRG.93070.350"; exon_number "2";
chr2	StringTie	exon	25535062	25535794	1000	-	.	gene_id "MSTRG.93070"; transcript_id "MSTRG.93070.350"; exon_number "3";
chr2	StringTie	transcript	25531100	25675298	1000	-	.	gene_id "MSTRG.93070"; transcript_id "MSTRG.93070.351";
chr2	StringTie	exon	25531100	25531364	1000	-	.	gene_id "MSTRG.93070"; transcript_id "MSTRG.93070.351"; exon_number "1";
chr2	StringTie	exon	25531473	25531597	1000	-	.	gene_id "MSTRG.93070"; transcript_id "MSTRG.93070.351"; exon_number "2";
chr2	StringTie	exon	25558243	25558407	1000	-	.	gene_id "MSTRG.93070"; transcript_id "MSTRG.93070.351"; exon_number "3";
chr2	StringTie	exon	25576838	25577004	1000	-	.	gene_id "MSTRG.93070"; transcript_id "MSTRG.93070.351"; exon_number "4";
chr2	StringTie	exon	25580721	25580826	1000	-	.	gene_id "MSTRG.93070"; transcript_id "MSTRG.93070.351"; exon_number "5";
chr2	StringTie	exon	25596086	25596240	1000	-	.	gene_id "MSTRG.93070"; transcript_id "MSTRG.93070.351"; exon_number "6";
chr2	StringTie	exon	25607236	25607321	1000	-	.	gene_id "MSTRG.93070"; transcript_id "MSTRG.93070.351"; exon_number "7";
chr2	StringTie	exon	25628171	25628384	1000	-	.	gene_id "MSTRG.93070"; transcript_id "MSTRG.93070.351"; exon_number "8";
chr2	StringTie	exon	25639014	25639094	1000	-	.	gene_id "MSTRG.93070"; transcript_id "MSTRG.93070.351"; exon_number "9";
chr2	StringTie	exon	25652594	25652661	1000	-	.	gene_id "MSTRG.93070"; transcript_id "MSTRG.93070.351"; exon_number "10";
chr2	StringTie	exon	25673386	25675298	1000	-	.	gene_id "MSTRG.93070"; transcript_id "MSTRG.93070.351"; exon_number "11";
chr2	StringTie	transcript	25531429	25531825	1000	-	.	gene_id "MSTRG.93070"; transcript_id "MSTRG.93070.352";
chr2	StringTie	exon	25531429	25531597	1000	-	.	gene_id "MSTRG.93070"; transcript_id "MSTRG.93070.352"; exon_number "1";
chr2	StringTie	exon	25531724	25531825	1000	-	.	gene_id "MSTRG.93070"; transcript_id "MSTRG.93070.352"; exon_number "2";
chr2	StringTie	transcript	25531473	25534753	1000	-	.	gene_id "MSTRG.93070"; transcript_id "MSTRG.93070.353";
chr2	StringTie	exon	25531473	25531597	1000	-	.	gene_id "MSTRG.93070"; transcript_id "MSTRG.93070.353"; exon_number "1";
chr2	StringTie	exon	25534650	25534753	1000	-	.	gene_id "MSTRG.93070"; transcript_id "MSTRG.93070.353"; exon_number "2";
chr2	StringTie	transcript	25531473	25547966	1000	-	.	gene_id "MSTRG.93070"; transcript_id "MSTRG.93070.354";
chr2	StringTie	exon	25531473	25531597	1000	-	.	gene_id "MSTRG.93070"; transcript_id "MSTRG.93070.354"; exon_number "1";
chr2	StringTie	exon	25547771	25547966	1000	-	.	gene_id "MSTRG.93070"; transcript_id "MSTRG.93070.354"; exon_number "2";
chr2	StringTie	transcript	25554379	25673653	1000	-	.	gene_id "MSTRG.93070"; transcript_id "MSTRG.93070.355";
chr2	StringTie	exon	25554379	25554627	1000	-	.	gene_id "MSTRG.93070"; transcript_id "MSTRG.93070.355"; exon_number "1";
chr2	StringTie	exon	25558243	25558407	1000	-	.	gene_id "MSTRG.93070"; transcript_id "MSTRG.93070.355"; exon_number "2";
chr2	StringTie	exon	25576838	25577004	1000	-	.	gene_id "MSTRG.93070"; transcript_id "MSTRG.93070.355"; exon_number "3";
chr2	StringTie	exon	25580721	25580826	1000	-	.	gene_id "MSTRG.93070"; transcript_id "MSTRG.93070.355"; exon_number "4";
chr2	StringTie	exon	25596086	25596240	1000	-	.	gene_id "MSTRG.93070"; transcript_id "MSTRG.93070.355"; exon_number "5";
chr2	StringTie	exon	25607236	25607321	1000	-	.	gene_id "MSTRG.93070"; transcript_id "MSTRG.93070.355"; exon_number "6";
chr2	StringTie	exon	25628171	25628384	1000	-	.	gene_id "MSTRG.93070"; transcript_id "MSTRG.93070.355"; exon_number "7";
chr2	StringTie	exon	25639014	25639094	1000	-	.	gene_id "MSTRG.93070"; transcript_id "MSTRG.93070.355"; exon_number "8";
chr2	StringTie	exon	25652594	25652661	1000	-	.	gene_id "MSTRG.93070"; transcript_id "MSTRG.93070.355"; exon_number "9";
chr2	StringTie	exon	25673386	25673653	1000	-	.	gene_id "MSTRG.93070"; transcript_id "MSTRG.93070.355"; exon_number "10";
chr2	StringTie	transcript	25557943	25639445	1000	-	.	gene_id "MSTRG.93070"; transcript_id "MSTRG.93070.356";
chr2	StringTie	exon	25557943	25558407	1000	-	.	gene_id "MSTRG.93070"; transcript_id "MSTRG.93070.356"; exon_number "1";
chr2	StringTie	exon	25576838	25577004	1000	-	.	gene_id "MSTRG.93070"; transcript_id "MSTRG.93070.356"; exon_number "2";
chr2	StringTie	exon	25580721	25580826	1000	-	.	gene_id "MSTRG.93070"; transcript_id "MSTRG.93070.356"; exon_number "3";
chr2	StringTie	exon	25596086	25596240	1000	-	.	gene_id "MSTRG.93070"; transcript_id "MSTRG.93070.356"; exon_number "4";
chr2	StringTie	exon	25607236	25607321	1000	-	.	gene_id "MSTRG.93070"; transcript_id "MSTRG.93070.356"; exon_number "5";
chr2	StringTie	exon	25628171	25628384	1000	-	.	gene_id "MSTRG.93070"; transcript_id "MSTRG.93070.356"; exon_number "6";
chr2	StringTie	exon	25639014	25639094	1000	-	.	gene_id "MSTRG.93070"; transcript_id "MSTRG.93070.356"; exon_number "7";
chr2	StringTie	exon	25639190	25639445	1000	-	.	gene_id "MSTRG.93070"; transcript_id "MSTRG.93070.356"; exon_number "8";
chr2	StringTie	transcript	25557984	25619004	1000	-	.	gene_id "MSTRG.93070"; transcript_id "MSTRG.93070.357";
chr2	StringTie	exon	25557984	25558407	1000	-	.	gene_id "MSTRG.93070"; transcript_id "MSTRG.93070.357"; exon_number "1";
chr2	StringTie	exon	25576838	25577004	1000	-	.	gene_id "MSTRG.93070"; transcript_id "MSTRG.93070.357"; exon_number "2";
chr2	StringTie	exon	25580721	25580826	1000	-	.	gene_id "MSTRG.93070"; transcript_id "MSTRG.93070.357"; exon_number "3";
chr2	StringTie	exon	25596086	25596240	1000	-	.	gene_id "MSTRG.93070"; transcript_id "MSTRG.93070.357"; exon_number "4";
chr2	StringTie	exon	25607236	25607321	1000	-	.	gene_id "MSTRG.93070"; transcript_id "MSTRG.93070.357"; exon_number "5";
chr2	StringTie	exon	25618981	25619004	1000	-	.	gene_id "MSTRG.93070"; transcript_id "MSTRG.93070.357"; exon_number "6";
chr2	StringTie	transcript	25558195	25673575	1000	-	.	gene_id "MSTRG.93070"; transcript_id "MSTRG.93070.358";
chr2	StringTie	exon	25558195	25558407	1000	-	.	gene_id "MSTRG.93070"; transcript_id "MSTRG.93070.358"; exon_number "1";
chr2	StringTie	exon	25562281	25562443	1000	-	.	gene_id "MSTRG.93070"; transcript_id "MSTRG.93070.358"; exon_number "2";
chr2	StringTie	exon	25576838	25577004	1000	-	.	gene_id "MSTRG.93070"; transcript_id "MSTRG.93070.358"; exon_number "3";
chr2	StringTie	exon	25580721	25580826	1000	-	.	gene_id "MSTRG.93070"; transcript_id "MSTRG.93070.358"; exon_number "4";
chr2	StringTie	exon	25596086	25596240	1000	-	.	gene_id "MSTRG.93070"; transcript_id "MSTRG.93070.358"; exon_number "5";
chr2	StringTie	exon	25607236	25607321	1000	-	.	gene_id "MSTRG.93070"; transcript_id "MSTRG.93070.358"; exon_number "6";
chr2	StringTie	exon	25628171	25628384	1000	-	.	gene_id "MSTRG.93070"; transcript_id "MSTRG.93070.358"; exon_number "7";
chr2	StringTie	exon	25639014	25639094	1000	-	.	gene_id "MSTRG.93070"; transcript_id "MSTRG.93070.358"; exon_number "8";
chr2	StringTie	exon	25652594	25652661	1000	-	.	gene_id "MSTRG.93070"; transcript_id "MSTRG.93070.358"; exon_number "9";
chr2	StringTie	exon	25673386	25673575	1000	-	.	gene_id "MSTRG.93070"; transcript_id "MSTRG.93070.358"; exon_number "10";
chr2	StringTie	transcript	25558198	25650222	1000	-	.	gene_id "MSTRG.93070"; transcript_id "MSTRG.93070.359";
chr2	StringTie	exon	25558198	25558407	1000	-	.	gene_id "MSTRG.93070"; transcript_id "MSTRG.93070.359"; exon_number "1";
chr2	StringTie	exon	25576838	25577004	1000	-	.	gene_id "MSTRG.93070"; transcript_id "MSTRG.93070.359"; exon_number "2";
chr2	StringTie	exon	25580721	25580826	1000	-	.	gene_id "MSTRG.93070"; transcript_id "MSTRG.93070.359"; exon_number "3";
chr2	StringTie	exon	25596086	25596240	1000	-	.	gene_id "MSTRG.93070"; transcript_id "MSTRG.93070.359"; exon_number "4";
chr2	StringTie	exon	25607236	25607321	1000	-	.	gene_id "MSTRG.93070"; transcript_id "MSTRG.93070.359"; exon_number "5";
chr2	StringTie	exon	25628171	25628384	1000	-	.	gene_id "MSTRG.93070"; transcript_id "MSTRG.93070.359"; exon_number "6";
chr2	StringTie	exon	25639014	25639094	1000	-	.	gene_id "MSTRG.93070"; transcript_id "MSTRG.93070.359"; exon_number "7";
chr2	StringTie	exon	25650022	25650222	1000	-	.	gene_id "MSTRG.93070"; transcript_id "MSTRG.93070.359"; exon_number "8";
chr2	StringTie	transcript	25227855	25252474	1000	-	.	gene_id "MSTRG.93070"; transcript_id "MSTRG.93070.36";
chr2	StringTie	exon	25227855	25234420	1000	-	.	gene_id "MSTRG.93070"; transcript_id "MSTRG.93070.36"; exon_number "1";
chr2	StringTie	exon	25235707	25235825	1000	-	.	gene_id "MSTRG.93070"; transcript_id "MSTRG.93070.36"; exon_number "2";
chr2	StringTie	exon	25236936	25237005	1000	-	.	gene_id "MSTRG.93070"; transcript_id "MSTRG.93070.36"; exon_number "3";
chr2	StringTie	exon	25239130	25239215	1000	-	.	gene_id "MSTRG.93070"; transcript_id "MSTRG.93070.36"; exon_number "4";
chr2	StringTie	exon	25240302	25240450	1000	-	.	gene_id "MSTRG.93070"; transcript_id "MSTRG.93070.36"; exon_number "5";
chr2	StringTie	exon	25240640	25240730	1000	-	.	gene_id "MSTRG.93070"; transcript_id "MSTRG.93070.36"; exon_number "6";
chr2	StringTie	exon	25241562	25241707	1000	-	.	gene_id "MSTRG.93070"; transcript_id "MSTRG.93070.36"; exon_number "7";
chr2	StringTie	exon	25243898	25243982	1000	-	.	gene_id "MSTRG.93070"; transcript_id "MSTRG.93070.36"; exon_number "8";
chr2	StringTie	exon	25244155	25244338	1000	-	.	gene_id "MSTRG.93070"; transcript_id "MSTRG.93070.36"; exon_number "9";
chr2	StringTie	exon	25244540	25244652	1000	-	.	gene_id "MSTRG.93070"; transcript_id "MSTRG.93070.36"; exon_number "10";
chr2	StringTie	exon	25245253	25245332	1000	-	.	gene_id "MSTRG.93070"; transcript_id "MSTRG.93070.36"; exon_number "11";
chr2	StringTie	exon	25246020	25246064	1000	-	.	gene_id "MSTRG.93070"; transcript_id "MSTRG.93070.36"; exon_number "12";
chr2	StringTie	exon	25246160	25246309	1000	-	.	gene_id "MSTRG.93070"; transcript_id "MSTRG.93070.36"; exon_number "13";
chr2	StringTie	exon	25246620	25246776	1000	-	.	gene_id "MSTRG.93070"; transcript_id "MSTRG.93070.36"; exon_number "14";
chr2	StringTie	exon	25247051	25247158	1000	-	.	gene_id "MSTRG.93070"; transcript_id "MSTRG.93070.36"; exon_number "15";
chr2	StringTie	exon	25247299	25247338	1000	-	.	gene_id "MSTRG.93070"; transcript_id "MSTRG.93070.36"; exon_number "16";
chr2	StringTie	exon	25247591	25247749	1000	-	.	gene_id "MSTRG.93070"; transcript_id "MSTRG.93070.36"; exon_number "17";
chr2	StringTie	exon	25248037	25248252	1000	-	.	gene_id "MSTRG.93070"; transcript_id "MSTRG.93070.36"; exon_number "18";
chr2	StringTie	exon	25249618	25249724	1000	-	.	gene_id "MSTRG.93070"; transcript_id "MSTRG.93070.36"; exon_number "19";
chr2	StringTie	exon	25252194	25252474	1000	-	.	gene_id "MSTRG.93070"; transcript_id "MSTRG.93070.36"; exon_number "20";
chr2	StringTie	transcript	25568166	25673644	1000	-	.	gene_id "MSTRG.93070"; transcript_id "MSTRG.93070.360";
chr2	StringTie	exon	25568166	25570093	1000	-	.	gene_id "MSTRG.93070"; transcript_id "MSTRG.93070.360"; exon_number "1";
chr2	StringTie	exon	25576838	25577004	1000	-	.	gene_id "MSTRG.93070"; transcript_id "MSTRG.93070.360"; exon_number "2";
chr2	StringTie	exon	25580721	25580826	1000	-	.	gene_id "MSTRG.93070"; transcript_id "MSTRG.93070.360"; exon_number "3";
chr2	StringTie	exon	25596086	25596240	1000	-	.	gene_id "MSTRG.93070"; transcript_id "MSTRG.93070.360"; exon_number "4";
chr2	StringTie	exon	25607236	25607321	1000	-	.	gene_id "MSTRG.93070"; transcript_id "MSTRG.93070.360"; exon_number "5";
chr2	StringTie	exon	25628171	25628384	1000	-	.	gene_id "MSTRG.93070"; transcript_id "MSTRG.93070.360"; exon_number "6";
chr2	StringTie	exon	25639014	25639094	1000	-	.	gene_id "MSTRG.93070"; transcript_id "MSTRG.93070.360"; exon_number "7";
chr2	StringTie	exon	25652594	25652661	1000	-	.	gene_id "MSTRG.93070"; transcript_id "MSTRG.93070.360"; exon_number "8";
chr2	StringTie	exon	25673386	25673644	1000	-	.	gene_id "MSTRG.93070"; transcript_id "MSTRG.93070.360"; exon_number "9";
chr2	StringTie	transcript	25569585	25673640	1000	-	.	gene_id "MSTRG.93070"; transcript_id "MSTRG.93070.361";
chr2	StringTie	exon	25569585	25570399	1000	-	.	gene_id "MSTRG.93070"; transcript_id "MSTRG.93070.361"; exon_number "1";
chr2	StringTie	exon	25576838	25577004	1000	-	.	gene_id "MSTRG.93070"; transcript_id "MSTRG.93070.361"; exon_number "2";
chr2	StringTie	exon	25580721	25580826	1000	-	.	gene_id "MSTRG.93070"; transcript_id "MSTRG.93070.361"; exon_number "3";
chr2	StringTie	exon	25596086	25596240	1000	-	.	gene_id "MSTRG.93070"; transcript_id "MSTRG.93070.361"; exon_number "4";
chr2	StringTie	exon	25607236	25607321	1000	-	.	gene_id "MSTRG.93070"; transcript_id "MSTRG.93070.361"; exon_number "5";
chr2	StringTie	exon	25628171	25628384	1000	-	.	gene_id "MSTRG.93070"; transcript_id "MSTRG.93070.361"; exon_number "6";
chr2	StringTie	exon	25639014	25639094	1000	-	.	gene_id "MSTRG.93070"; transcript_id "MSTRG.93070.361"; exon_number "7";
chr2	StringTie	exon	25652594	25652661	1000	-	.	gene_id "MSTRG.93070"; transcript_id "MSTRG.93070.361"; exon_number "8";
chr2	StringTie	exon	25673386	25673640	1000	-	.	gene_id "MSTRG.93070"; transcript_id "MSTRG.93070.361"; exon_number "9";
chr2	StringTie	transcript	25572458	25675298	1000	-	.	gene_id "MSTRG.93070"; transcript_id "MSTRG.93070.362";
chr2	StringTie	exon	25572458	25576526	1000	-	.	gene_id "MSTRG.93070"; transcript_id "MSTRG.93070.362"; exon_number "1";
chr2	StringTie	exon	25576838	25577004	1000	-	.	gene_id "MSTRG.93070"; transcript_id "MSTRG.93070.362"; exon_number "2";
chr2	StringTie	exon	25580721	25580826	1000	-	.	gene_id "MSTRG.93070"; transcript_id "MSTRG.93070.362"; exon_number "3";
chr2	StringTie	exon	25596086	25596240	1000	-	.	gene_id "MSTRG.93070"; transcript_id "MSTRG.93070.362"; exon_number "4";
chr2	StringTie	exon	25607236	25607321	1000	-	.	gene_id "MSTRG.93070"; transcript_id "MSTRG.93070.362"; exon_number "5";
chr2	StringTie	exon	25628171	25628384	1000	-	.	gene_id "MSTRG.93070"; transcript_id "MSTRG.93070.362"; exon_number "6";
chr2	StringTie	exon	25639014	25639094	1000	-	.	gene_id "MSTRG.93070"; transcript_id "MSTRG.93070.362"; exon_number "7";
chr2	StringTie	exon	25652594	25652661	1000	-	.	gene_id "MSTRG.93070"; transcript_id "MSTRG.93070.362"; exon_number "8";
chr2	StringTie	exon	25673386	25675298	1000	-	.	gene_id "MSTRG.93070"; transcript_id "MSTRG.93070.362"; exon_number "9";
chr2	StringTie	transcript	25575173	25653180	1000	-	.	gene_id "MSTRG.93070"; transcript_id "MSTRG.93070.363";
chr2	StringTie	exon	25575173	25576526	1000	-	.	gene_id "MSTRG.93070"; transcript_id "MSTRG.93070.363"; exon_number "1";
chr2	StringTie	exon	25576838	25577004	1000	-	.	gene_id "MSTRG.93070"; transcript_id "MSTRG.93070.363"; exon_number "2";
chr2	StringTie	exon	25580721	25580826	1000	-	.	gene_id "MSTRG.93070"; transcript_id "MSTRG.93070.363"; exon_number "3";
chr2	StringTie	exon	25596086	25596240	1000	-	.	gene_id "MSTRG.93070"; transcript_id "MSTRG.93070.363"; exon_number "4";
chr2	StringTie	exon	25607236	25607321	1000	-	.	gene_id "MSTRG.93070"; transcript_id "MSTRG.93070.363"; exon_number "5";
chr2	StringTie	exon	25628171	25628384	1000	-	.	gene_id "MSTRG.93070"; transcript_id "MSTRG.93070.363"; exon_number "6";
chr2	StringTie	exon	25639014	25639094	1000	-	.	gene_id "MSTRG.93070"; transcript_id "MSTRG.93070.363"; exon_number "7";
chr2	StringTie	exon	25652594	25652661	1000	-	.	gene_id "MSTRG.93070"; transcript_id "MSTRG.93070.363"; exon_number "8";
chr2	StringTie	exon	25652925	25653180	1000	-	.	gene_id "MSTRG.93070"; transcript_id "MSTRG.93070.363"; exon_number "9";
chr2	StringTie	transcript	25227855	25315297	1000	-	.	gene_id "MSTRG.93070"; transcript_id "MSTRG.93070.37";
chr2	StringTie	exon	25227855	25234420	1000	-	.	gene_id "MSTRG.93070"; transcript_id "MSTRG.93070.37"; exon_number "1";
chr2	StringTie	exon	25235707	25235825	1000	-	.	gene_id "MSTRG.93070"; transcript_id "MSTRG.93070.37"; exon_number "2";
chr2	StringTie	exon	25236936	25237005	1000	-	.	gene_id "MSTRG.93070"; transcript_id "MSTRG.93070.37"; exon_number "3";
chr2	StringTie	exon	25239130	25239215	1000	-	.	gene_id "MSTRG.93070"; transcript_id "MSTRG.93070.37"; exon_number "4";
chr2	StringTie	exon	25240302	25240450	1000	-	.	gene_id "MSTRG.93070"; transcript_id "MSTRG.93070.37"; exon_number "5";
chr2	StringTie	exon	25240640	25240730	1000	-	.	gene_id "MSTRG.93070"; transcript_id "MSTRG.93070.37"; exon_number "6";
chr2	StringTie	exon	25241562	25241707	1000	-	.	gene_id "MSTRG.93070"; transcript_id "MSTRG.93070.37"; exon_number "7";
chr2	StringTie	exon	25243898	25243982	1000	-	.	gene_id "MSTRG.93070"; transcript_id "MSTRG.93070.37"; exon_number "8";
chr2	StringTie	exon	25244155	25244338	1000	-	.	gene_id "MSTRG.93070"; transcript_id "MSTRG.93070.37"; exon_number "9";
chr2	StringTie	exon	25244540	25244652	1000	-	.	gene_id "MSTRG.93070"; transcript_id "MSTRG.93070.37"; exon_number "10";
chr2	StringTie	exon	25245253	25245332	1000	-	.	gene_id "MSTRG.93070"; transcript_id "MSTRG.93070.37"; exon_number "11";
chr2	StringTie	exon	25246020	25246064	1000	-	.	gene_id "MSTRG.93070"; transcript_id "MSTRG.93070.37"; exon_number "12";
chr2	StringTie	exon	25246160	25246309	1000	-	.	gene_id "MSTRG.93070"; transcript_id "MSTRG.93070.37"; exon_number "13";
chr2	StringTie	exon	25246620	25246776	1000	-	.	gene_id "MSTRG.93070"; transcript_id "MSTRG.93070.37"; exon_number "14";
chr2	StringTie	exon	25247051	25247158	1000	-	.	gene_id "MSTRG.93070"; transcript_id "MSTRG.93070.37"; exon_number "15";
chr2	StringTie	exon	25247591	25247749	1000	-	.	gene_id "MSTRG.93070"; transcript_id "MSTRG.93070.37"; exon_number "16";
chr2	StringTie	exon	25248037	25248252	1000	-	.	gene_id "MSTRG.93070"; transcript_id "MSTRG.93070.37"; exon_number "17";
chr2	StringTie	exon	25274941	25275087	1000	-	.	gene_id "MSTRG.93070"; transcript_id "MSTRG.93070.37"; exon_number "18";
chr2	StringTie	exon	25275500	25275543	1000	-	.	gene_id "MSTRG.93070"; transcript_id "MSTRG.93070.37"; exon_number "19";
chr2	StringTie	exon	25282441	25282711	1000	-	.	gene_id "MSTRG.93070"; transcript_id "MSTRG.93070.37"; exon_number "20";
chr2	StringTie	exon	25300139	25300243	1000	-	.	gene_id "MSTRG.93070"; transcript_id "MSTRG.93070.37"; exon_number "21";
chr2	StringTie	exon	25313913	25314161	1000	-	.	gene_id "MSTRG.93070"; transcript_id "MSTRG.93070.37"; exon_number "22";
chr2	StringTie	exon	25314655	25315297	1000	-	.	gene_id "MSTRG.93070"; transcript_id "MSTRG.93070.37"; exon_number "23";
chr2	StringTie	transcript	25227855	25251611	1000	-	.	gene_id "MSTRG.93070"; transcript_id "MSTRG.93070.38";
chr2	StringTie	exon	25227855	25234420	1000	-	.	gene_id "MSTRG.93070"; transcript_id "MSTRG.93070.38"; exon_number "1";
chr2	StringTie	exon	25235707	25235825	1000	-	.	gene_id "MSTRG.93070"; transcript_id "MSTRG.93070.38"; exon_number "2";
chr2	StringTie	exon	25236936	25237005	1000	-	.	gene_id "MSTRG.93070"; transcript_id "MSTRG.93070.38"; exon_number "3";
chr2	StringTie	exon	25239130	25239215	1000	-	.	gene_id "MSTRG.93070"; transcript_id "MSTRG.93070.38"; exon_number "4";
chr2	StringTie	exon	25240302	25240450	1000	-	.	gene_id "MSTRG.93070"; transcript_id "MSTRG.93070.38"; exon_number "5";
chr2	StringTie	exon	25240640	25240730	1000	-	.	gene_id "MSTRG.93070"; transcript_id "MSTRG.93070.38"; exon_number "6";
chr2	StringTie	exon	25241562	25241707	1000	-	.	gene_id "MSTRG.93070"; transcript_id "MSTRG.93070.38"; exon_number "7";
chr2	StringTie	exon	25243898	25243982	1000	-	.	gene_id "MSTRG.93070"; transcript_id "MSTRG.93070.38"; exon_number "8";
chr2	StringTie	exon	25244155	25244338	1000	-	.	gene_id "MSTRG.93070"; transcript_id "MSTRG.93070.38"; exon_number "9";
chr2	StringTie	exon	25244540	25244652	1000	-	.	gene_id "MSTRG.93070"; transcript_id "MSTRG.93070.38"; exon_number "10";
chr2	StringTie	exon	25245253	25245332	1000	-	.	gene_id "MSTRG.93070"; transcript_id "MSTRG.93070.38"; exon_number "11";
chr2	StringTie	exon	25246020	25246064	1000	-	.	gene_id "MSTRG.93070"; transcript_id "MSTRG.93070.38"; exon_number "12";
chr2	StringTie	exon	25246160	25246309	1000	-	.	gene_id "MSTRG.93070"; transcript_id "MSTRG.93070.38"; exon_number "13";
chr2	StringTie	exon	25246620	25246776	1000	-	.	gene_id "MSTRG.93070"; transcript_id "MSTRG.93070.38"; exon_number "14";
chr2	StringTie	exon	25247051	25247158	1000	-	.	gene_id "MSTRG.93070"; transcript_id "MSTRG.93070.38"; exon_number "15";
chr2	StringTie	exon	25247591	25247749	1000	-	.	gene_id "MSTRG.93070"; transcript_id "MSTRG.93070.38"; exon_number "16";
chr2	StringTie	exon	25248037	25248252	1000	-	.	gene_id "MSTRG.93070"; transcript_id "MSTRG.93070.38"; exon_number "17";
chr2	StringTie	exon	25249657	25249724	1000	-	.	gene_id "MSTRG.93070"; transcript_id "MSTRG.93070.38"; exon_number "18";
chr2	StringTie	exon	25251365	25251611	1000	-	.	gene_id "MSTRG.93070"; transcript_id "MSTRG.93070.38"; exon_number "19";
chr2	StringTie	transcript	25227855	25243982	1000	-	.	gene_id "MSTRG.93070"; transcript_id "MSTRG.93070.39";
chr2	StringTie	exon	25227855	25234420	1000	-	.	gene_id "MSTRG.93070"; transcript_id "MSTRG.93070.39"; exon_number "1";
chr2	StringTie	exon	25239130	25239215	1000	-	.	gene_id "MSTRG.93070"; transcript_id "MSTRG.93070.39"; exon_number "2";
chr2	StringTie	exon	25240302	25240450	1000	-	.	gene_id "MSTRG.93070"; transcript_id "MSTRG.93070.39"; exon_number "3";
chr2	StringTie	exon	25240640	25240730	1000	-	.	gene_id "MSTRG.93070"; transcript_id "MSTRG.93070.39"; exon_number "4";
chr2	StringTie	exon	25241562	25241777	1000	-	.	gene_id "MSTRG.93070"; transcript_id "MSTRG.93070.39"; exon_number "5";
chr2	StringTie	exon	25243898	25243982	1000	-	.	gene_id "MSTRG.93070"; transcript_id "MSTRG.93070.39"; exon_number "6";
chr2	StringTie	transcript	25217557	25338804	1000	-	.	gene_id "MSTRG.93070"; transcript_id "MSTRG.93070.4";
chr2	StringTie	exon	25217557	25217586	1000	-	.	gene_id "MSTRG.93070"; transcript_id "MSTRG.93070.4"; exon_number "1";
chr2	StringTie	exon	25228198	25234420	1000	-	.	gene_id "MSTRG.93070"; transcript_id "MSTRG.93070.4"; exon_number "2";
chr2	StringTie	exon	25235707	25235825	1000	-	.	gene_id "MSTRG.93070"; transcript_id "MSTRG.93070.4"; exon_number "3";
chr2	StringTie	exon	25236936	25237005	1000	-	.	gene_id "MSTRG.93070"; transcript_id "MSTRG.93070.4"; exon_number "4";
chr2	StringTie	exon	25239130	25239215	1000	-	.	gene_id "MSTRG.93070"; transcript_id "MSTRG.93070.4"; exon_number "5";
chr2	StringTie	exon	25240302	25240450	1000	-	.	gene_id "MSTRG.93070"; transcript_id "MSTRG.93070.4"; exon_number "6";
chr2	StringTie	exon	25240640	25240730	1000	-	.	gene_id "MSTRG.93070"; transcript_id "MSTRG.93070.4"; exon_number "7";
chr2	StringTie	exon	25241562	25241707	1000	-	.	gene_id "MSTRG.93070"; transcript_id "MSTRG.93070.4"; exon_number "8";
chr2	StringTie	exon	25243898	25243982	1000	-	.	gene_id "MSTRG.93070"; transcript_id "MSTRG.93070.4"; exon_number "9";
chr2	StringTie	exon	25244155	25244338	1000	-	.	gene_id "MSTRG.93070"; transcript_id "MSTRG.93070.4"; exon_number "10";
chr2	StringTie	exon	25244540	25244652	1000	-	.	gene_id "MSTRG.93070"; transcript_id "MSTRG.93070.4"; exon_number "11";
chr2	StringTie	exon	25245253	25245332	1000	-	.	gene_id "MSTRG.93070"; transcript_id "MSTRG.93070.4"; exon_number "12";
chr2	StringTie	exon	25246020	25246064	1000	-	.	gene_id "MSTRG.93070"; transcript_id "MSTRG.93070.4"; exon_number "13";
chr2	StringTie	exon	25246160	25246309	1000	-	.	gene_id "MSTRG.93070"; transcript_id "MSTRG.93070.4"; exon_number "14";
chr2	StringTie	exon	25246620	25246776	1000	-	.	gene_id "MSTRG.93070"; transcript_id "MSTRG.93070.4"; exon_number "15";
chr2	StringTie	exon	25247051	25247158	1000	-	.	gene_id "MSTRG.93070"; transcript_id "MSTRG.93070.4"; exon_number "16";
chr2	StringTie	exon	25247591	25247749	1000	-	.	gene_id "MSTRG.93070"; transcript_id "MSTRG.93070.4"; exon_number "17";
chr2	StringTie	exon	25248037	25248252	1000	-	.	gene_id "MSTRG.93070"; transcript_id "MSTRG.93070.4"; exon_number "18";
chr2	StringTie	exon	25251912	25259631	1000	-	.	gene_id "MSTRG.93070"; transcript_id "MSTRG.93070.4"; exon_number "19";
chr2	StringTie	exon	25274941	25275087	1000	-	.	gene_id "MSTRG.93070"; transcript_id "MSTRG.93070.4"; exon_number "20";
chr2	StringTie	exon	25275500	25275543	1000	-	.	gene_id "MSTRG.93070"; transcript_id "MSTRG.93070.4"; exon_number "21";
chr2	StringTie	exon	25282441	25282711	1000	-	.	gene_id "MSTRG.93070"; transcript_id "MSTRG.93070.4"; exon_number "22";
chr2	StringTie	exon	25300139	25300243	1000	-	.	gene_id "MSTRG.93070"; transcript_id "MSTRG.93070.4"; exon_number "23";
chr2	StringTie	exon	25313913	25314161	1000	-	.	gene_id "MSTRG.93070"; transcript_id "MSTRG.93070.4"; exon_number "24";
chr2	StringTie	exon	25338547	25338804	1000	-	.	gene_id "MSTRG.93070"; transcript_id "MSTRG.93070.4"; exon_number "25";
chr2	StringTie	transcript	25227855	25314510	1000	-	.	gene_id "MSTRG.93070"; transcript_id "MSTRG.93070.40";
chr2	StringTie	exon	25227855	25234420	1000	-	.	gene_id "MSTRG.93070"; transcript_id "MSTRG.93070.40"; exon_number "1";
chr2	StringTie	exon	25235707	25235825	1000	-	.	gene_id "MSTRG.93070"; transcript_id "MSTRG.93070.40"; exon_number "2";
chr2	StringTie	exon	25236936	25237005	1000	-	.	gene_id "MSTRG.93070"; transcript_id "MSTRG.93070.40"; exon_number "3";
chr2	StringTie	exon	25239130	25239215	1000	-	.	gene_id "MSTRG.93070"; transcript_id "MSTRG.93070.40"; exon_number "4";
chr2	StringTie	exon	25240302	25240450	1000	-	.	gene_id "MSTRG.93070"; transcript_id "MSTRG.93070.40"; exon_number "5";
chr2	StringTie	exon	25240640	25240730	1000	-	.	gene_id "MSTRG.93070"; transcript_id "MSTRG.93070.40"; exon_number "6";
chr2	StringTie	exon	25241562	25241707	1000	-	.	gene_id "MSTRG.93070"; transcript_id "MSTRG.93070.40"; exon_number "7";
chr2	StringTie	exon	25243898	25243982	1000	-	.	gene_id "MSTRG.93070"; transcript_id "MSTRG.93070.40"; exon_number "8";
chr2	StringTie	exon	25244155	25244338	1000	-	.	gene_id "MSTRG.93070"; transcript_id "MSTRG.93070.40"; exon_number "9";
chr2	StringTie	exon	25244540	25244652	1000	-	.	gene_id "MSTRG.93070"; transcript_id "MSTRG.93070.40"; exon_number "10";
chr2	StringTie	exon	25245253	25245332	1000	-	.	gene_id "MSTRG.93070"; transcript_id "MSTRG.93070.40"; exon_number "11";
chr2	StringTie	exon	25246020	25246064	1000	-	.	gene_id "MSTRG.93070"; transcript_id "MSTRG.93070.40"; exon_number "12";
chr2	StringTie	exon	25246160	25246309	1000	-	.	gene_id "MSTRG.93070"; transcript_id "MSTRG.93070.40"; exon_number "13";
chr2	StringTie	exon	25246620	25246776	1000	-	.	gene_id "MSTRG.93070"; transcript_id "MSTRG.93070.40"; exon_number "14";
chr2	StringTie	exon	25247051	25247158	1000	-	.	gene_id "MSTRG.93070"; transcript_id "MSTRG.93070.40"; exon_number "15";
chr2	StringTie	exon	25247591	25247749	1000	-	.	gene_id "MSTRG.93070"; transcript_id "MSTRG.93070.40"; exon_number "16";
chr2	StringTie	exon	25248037	25248252	1000	-	.	gene_id "MSTRG.93070"; transcript_id "MSTRG.93070.40"; exon_number "17";
chr2	StringTie	exon	25255881	25256075	1000	-	.	gene_id "MSTRG.93070"; transcript_id "MSTRG.93070.40"; exon_number "18";
chr2	StringTie	exon	25259553	25259631	1000	-	.	gene_id "MSTRG.93070"; transcript_id "MSTRG.93070.40"; exon_number "19";
chr2	StringTie	exon	25274941	25275087	1000	-	.	gene_id "MSTRG.93070"; transcript_id "MSTRG.93070.40"; exon_number "20";
chr2	StringTie	exon	25275500	25275543	1000	-	.	gene_id "MSTRG.93070"; transcript_id "MSTRG.93070.40"; exon_number "21";
chr2	StringTie	exon	25282441	25282711	1000	-	.	gene_id "MSTRG.93070"; transcript_id "MSTRG.93070.40"; exon_number "22";
chr2	StringTie	exon	25300139	25300243	1000	-	.	gene_id "MSTRG.93070"; transcript_id "MSTRG.93070.40"; exon_number "23";
chr2	StringTie	exon	25313913	25314161	1000	-	.	gene_id "MSTRG.93070"; transcript_id "MSTRG.93070.40"; exon_number "24";
chr2	StringTie	exon	25314339	25314510	1000	-	.	gene_id "MSTRG.93070"; transcript_id "MSTRG.93070.40"; exon_number "25";
chr2	StringTie	transcript	25227855	25243982	1000	-	.	gene_id "MSTRG.93070"; transcript_id "MSTRG.93070.41";
chr2	StringTie	exon	25227855	25233735	1000	-	.	gene_id "MSTRG.93070"; transcript_id "MSTRG.93070.41"; exon_number "1";
chr2	StringTie	exon	25234097	25234420	1000	-	.	gene_id "MSTRG.93070"; transcript_id "MSTRG.93070.41"; exon_number "2";
chr2	StringTie	exon	25235707	25235820	1000	-	.	gene_id "MSTRG.93070"; transcript_id "MSTRG.93070.41"; exon_number "3";
chr2	StringTie	exon	25236936	25237005	1000	-	.	gene_id "MSTRG.93070"; transcript_id "MSTRG.93070.41"; exon_number "4";
chr2	StringTie	exon	25239130	25239215	1000	-	.	gene_id "MSTRG.93070"; transcript_id "MSTRG.93070.41"; exon_number "5";
chr2	StringTie	exon	25240302	25240450	1000	-	.	gene_id "MSTRG.93070"; transcript_id "MSTRG.93070.41"; exon_number "6";
chr2	StringTie	exon	25240640	25240730	1000	-	.	gene_id "MSTRG.93070"; transcript_id "MSTRG.93070.41"; exon_number "7";
chr2	StringTie	exon	25241562	25241777	1000	-	.	gene_id "MSTRG.93070"; transcript_id "MSTRG.93070.41"; exon_number "8";
chr2	StringTie	exon	25243898	25243982	1000	-	.	gene_id "MSTRG.93070"; transcript_id "MSTRG.93070.41"; exon_number "9";
chr2	StringTie	transcript	25227855	25252299	1000	-	.	gene_id "MSTRG.93070"; transcript_id "MSTRG.93070.42";
chr2	StringTie	exon	25227855	25234420	1000	-	.	gene_id "MSTRG.93070"; transcript_id "MSTRG.93070.42"; exon_number "1";
chr2	StringTie	exon	25235707	25235825	1000	-	.	gene_id "MSTRG.93070"; transcript_id "MSTRG.93070.42"; exon_number "2";
chr2	StringTie	exon	25236936	25237005	1000	-	.	gene_id "MSTRG.93070"; transcript_id "MSTRG.93070.42"; exon_number "3";
chr2	StringTie	exon	25239130	25239215	1000	-	.	gene_id "MSTRG.93070"; transcript_id "MSTRG.93070.42"; exon_number "4";
chr2	StringTie	exon	25240302	25241707	1000	-	.	gene_id "MSTRG.93070"; transcript_id "MSTRG.93070.42"; exon_number "5";
chr2	StringTie	exon	25243898	25243982	1000	-	.	gene_id "MSTRG.93070"; transcript_id "MSTRG.93070.42"; exon_number "6";
chr2	StringTie	exon	25244155	25244338	1000	-	.	gene_id "MSTRG.93070"; transcript_id "MSTRG.93070.42"; exon_number "7";
chr2	StringTie	exon	25244540	25244652	1000	-	.	gene_id "MSTRG.93070"; transcript_id "MSTRG.93070.42"; exon_number "8";
chr2	StringTie	exon	25245253	25245332	1000	-	.	gene_id "MSTRG.93070"; transcript_id "MSTRG.93070.42"; exon_number "9";
chr2	StringTie	exon	25246020	25246064	1000	-	.	gene_id "MSTRG.93070"; transcript_id "MSTRG.93070.42"; exon_number "10";
chr2	StringTie	exon	25246160	25246309	1000	-	.	gene_id "MSTRG.93070"; transcript_id "MSTRG.93070.42"; exon_number "11";
chr2	StringTie	exon	25246620	25246776	1000	-	.	gene_id "MSTRG.93070"; transcript_id "MSTRG.93070.42"; exon_number "12";
chr2	StringTie	exon	25247051	25247158	1000	-	.	gene_id "MSTRG.93070"; transcript_id "MSTRG.93070.42"; exon_number "13";
chr2	StringTie	exon	25247299	25247338	1000	-	.	gene_id "MSTRG.93070"; transcript_id "MSTRG.93070.42"; exon_number "14";
chr2	StringTie	exon	25247591	25248252	1000	-	.	gene_id "MSTRG.93070"; transcript_id "MSTRG.93070.42"; exon_number "15";
chr2	StringTie	exon	25249657	25249724	1000	-	.	gene_id "MSTRG.93070"; transcript_id "MSTRG.93070.42"; exon_number "16";
chr2	StringTie	exon	25252194	25252299	1000	-	.	gene_id "MSTRG.93070"; transcript_id "MSTRG.93070.42"; exon_number "17";
chr2	StringTie	transcript	25227855	25252309	1000	-	.	gene_id "MSTRG.93070"; transcript_id "MSTRG.93070.43";
chr2	StringTie	exon	25227855	25234420	1000	-	.	gene_id "MSTRG.93070"; transcript_id "MSTRG.93070.43"; exon_number "1";
chr2	StringTie	exon	25235707	25235825	1000	-	.	gene_id "MSTRG.93070"; transcript_id "MSTRG.93070.43"; exon_number "2";
chr2	StringTie	exon	25236936	25237005	1000	-	.	gene_id "MSTRG.93070"; transcript_id "MSTRG.93070.43"; exon_number "3";
chr2	StringTie	exon	25239130	25239215	1000	-	.	gene_id "MSTRG.93070"; transcript_id "MSTRG.93070.43"; exon_number "4";
chr2	StringTie	exon	25240302	25240450	1000	-	.	gene_id "MSTRG.93070"; transcript_id "MSTRG.93070.43"; exon_number "5";
chr2	StringTie	exon	25240640	25240730	1000	-	.	gene_id "MSTRG.93070"; transcript_id "MSTRG.93070.43"; exon_number "6";
chr2	StringTie	exon	25241562	25241707	1000	-	.	gene_id "MSTRG.93070"; transcript_id "MSTRG.93070.43"; exon_number "7";
chr2	StringTie	exon	25243898	25243982	1000	-	.	gene_id "MSTRG.93070"; transcript_id "MSTRG.93070.43"; exon_number "8";
chr2	StringTie	exon	25244155	25244338	1000	-	.	gene_id "MSTRG.93070"; transcript_id "MSTRG.93070.43"; exon_number "9";
chr2	StringTie	exon	25244540	25244652	1000	-	.	gene_id "MSTRG.93070"; transcript_id "MSTRG.93070.43"; exon_number "10";
chr2	StringTie	exon	25245253	25245332	1000	-	.	gene_id "MSTRG.93070"; transcript_id "MSTRG.93070.43"; exon_number "11";
chr2	StringTie	exon	25246020	25246064	1000	-	.	gene_id "MSTRG.93070"; transcript_id "MSTRG.93070.43"; exon_number "12";
chr2	StringTie	exon	25246160	25246309	1000	-	.	gene_id "MSTRG.93070"; transcript_id "MSTRG.93070.43"; exon_number "13";
chr2	StringTie	exon	25246620	25246776	1000	-	.	gene_id "MSTRG.93070"; transcript_id "MSTRG.93070.43"; exon_number "14";
chr2	StringTie	exon	25247051	25247158	1000	-	.	gene_id "MSTRG.93070"; transcript_id "MSTRG.93070.43"; exon_number "15";
chr2	StringTie	exon	25247299	25247338	1000	-	.	gene_id "MSTRG.93070"; transcript_id "MSTRG.93070.43"; exon_number "16";
chr2	StringTie	exon	25247591	25247749	1000	-	.	gene_id "MSTRG.93070"; transcript_id "MSTRG.93070.43"; exon_number "17";
chr2	StringTie	exon	25248037	25248252	1000	-	.	gene_id "MSTRG.93070"; transcript_id "MSTRG.93070.43"; exon_number "18";
chr2	StringTie	exon	25249657	25249724	1000	-	.	gene_id "MSTRG.93070"; transcript_id "MSTRG.93070.43"; exon_number "19";
chr2	StringTie	exon	25252194	25252309	1000	-	.	gene_id "MSTRG.93070"; transcript_id "MSTRG.93070.43"; exon_number "20";
chr2	StringTie	transcript	25227855	25342542	1000	-	.	gene_id "MSTRG.93070"; transcript_id "MSTRG.93070.44";
chr2	StringTie	exon	25227855	25234420	1000	-	.	gene_id "MSTRG.93070"; transcript_id "MSTRG.93070.44"; exon_number "1";
chr2	StringTie	exon	25235707	25235825	1000	-	.	gene_id "MSTRG.93070"; transcript_id "MSTRG.93070.44"; exon_number "2";
chr2	StringTie	exon	25236936	25237005	1000	-	.	gene_id "MSTRG.93070"; transcript_id "MSTRG.93070.44"; exon_number "3";
chr2	StringTie	exon	25239130	25239215	1000	-	.	gene_id "MSTRG.93070"; transcript_id "MSTRG.93070.44"; exon_number "4";
chr2	StringTie	exon	25240302	25240450	1000	-	.	gene_id "MSTRG.93070"; transcript_id "MSTRG.93070.44"; exon_number "5";
chr2	StringTie	exon	25240640	25240730	1000	-	.	gene_id "MSTRG.93070"; transcript_id "MSTRG.93070.44"; exon_number "6";
chr2	StringTie	exon	25241562	25241707	1000	-	.	gene_id "MSTRG.93070"; transcript_id "MSTRG.93070.44"; exon_number "7";
chr2	StringTie	exon	25243898	25243982	1000	-	.	gene_id "MSTRG.93070"; transcript_id "MSTRG.93070.44"; exon_number "8";
chr2	StringTie	exon	25244155	25244338	1000	-	.	gene_id "MSTRG.93070"; transcript_id "MSTRG.93070.44"; exon_number "9";
chr2	StringTie	exon	25244540	25244652	1000	-	.	gene_id "MSTRG.93070"; transcript_id "MSTRG.93070.44"; exon_number "10";
chr2	StringTie	exon	25245253	25245332	1000	-	.	gene_id "MSTRG.93070"; transcript_id "MSTRG.93070.44"; exon_number "11";
chr2	StringTie	exon	25246020	25246064	1000	-	.	gene_id "MSTRG.93070"; transcript_id "MSTRG.93070.44"; exon_number "12";
chr2	StringTie	exon	25246160	25246309	1000	-	.	gene_id "MSTRG.93070"; transcript_id "MSTRG.93070.44"; exon_number "13";
chr2	StringTie	exon	25246620	25246776	1000	-	.	gene_id "MSTRG.93070"; transcript_id "MSTRG.93070.44"; exon_number "14";
chr2	StringTie	exon	25247051	25247749	1000	-	.	gene_id "MSTRG.93070"; transcript_id "MSTRG.93070.44"; exon_number "15";
chr2	StringTie	exon	25248037	25248252	1000	-	.	gene_id "MSTRG.93070"; transcript_id "MSTRG.93070.44"; exon_number "16";
chr2	StringTie	exon	25274941	25275087	1000	-	.	gene_id "MSTRG.93070"; transcript_id "MSTRG.93070.44"; exon_number "17";
chr2	StringTie	exon	25275500	25275543	1000	-	.	gene_id "MSTRG.93070"; transcript_id "MSTRG.93070.44"; exon_number "18";
chr2	StringTie	exon	25282441	25282711	1000	-	.	gene_id "MSTRG.93070"; transcript_id "MSTRG.93070.44"; exon_number "19";
chr2	StringTie	exon	25300139	25300243	1000	-	.	gene_id "MSTRG.93070"; transcript_id "MSTRG.93070.44"; exon_number "20";
chr2	StringTie	exon	25313913	25314161	1000	-	.	gene_id "MSTRG.93070"; transcript_id "MSTRG.93070.44"; exon_number "21";
chr2	StringTie	exon	25342430	25342542	1000	-	.	gene_id "MSTRG.93070"; transcript_id "MSTRG.93070.44"; exon_number "22";
chr2	StringTie	transcript	25227855	25315081	1000	-	.	gene_id "MSTRG.93070"; transcript_id "MSTRG.93070.45";
chr2	StringTie	exon	25227855	25234420	1000	-	.	gene_id "MSTRG.93070"; transcript_id "MSTRG.93070.45"; exon_number "1";
chr2	StringTie	exon	25235707	25235825	1000	-	.	gene_id "MSTRG.93070"; transcript_id "MSTRG.93070.45"; exon_number "2";
chr2	StringTie	exon	25239130	25239215	1000	-	.	gene_id "MSTRG.93070"; transcript_id "MSTRG.93070.45"; exon_number "3";
chr2	StringTie	exon	25240302	25240450	1000	-	.	gene_id "MSTRG.93070"; transcript_id "MSTRG.93070.45"; exon_number "4";
chr2	StringTie	exon	25240640	25240730	1000	-	.	gene_id "MSTRG.93070"; transcript_id "MSTRG.93070.45"; exon_number "5";
chr2	StringTie	exon	25241562	25241707	1000	-	.	gene_id "MSTRG.93070"; transcript_id "MSTRG.93070.45"; exon_number "6";
chr2	StringTie	exon	25243898	25243982	1000	-	.	gene_id "MSTRG.93070"; transcript_id "MSTRG.93070.45"; exon_number "7";
chr2	StringTie	exon	25244155	25244338	1000	-	.	gene_id "MSTRG.93070"; transcript_id "MSTRG.93070.45"; exon_number "8";
chr2	StringTie	exon	25244540	25244652	1000	-	.	gene_id "MSTRG.93070"; transcript_id "MSTRG.93070.45"; exon_number "9";
chr2	StringTie	exon	25245253	25245332	1000	-	.	gene_id "MSTRG.93070"; transcript_id "MSTRG.93070.45"; exon_number "10";
chr2	StringTie	exon	25246020	25246064	1000	-	.	gene_id "MSTRG.93070"; transcript_id "MSTRG.93070.45"; exon_number "11";
chr2	StringTie	exon	25246160	25246309	1000	-	.	gene_id "MSTRG.93070"; transcript_id "MSTRG.93070.45"; exon_number "12";
chr2	StringTie	exon	25246620	25246776	1000	-	.	gene_id "MSTRG.93070"; transcript_id "MSTRG.93070.45"; exon_number "13";
chr2	StringTie	exon	25247051	25247158	1000	-	.	gene_id "MSTRG.93070"; transcript_id "MSTRG.93070.45"; exon_number "14";
chr2	StringTie	exon	25247591	25247749	1000	-	.	gene_id "MSTRG.93070"; transcript_id "MSTRG.93070.45"; exon_number "15";
chr2	StringTie	exon	25248037	25248252	1000	-	.	gene_id "MSTRG.93070"; transcript_id "MSTRG.93070.45"; exon_number "16";
chr2	StringTie	exon	25274941	25275087	1000	-	.	gene_id "MSTRG.93070"; transcript_id "MSTRG.93070.45"; exon_number "17";
chr2	StringTie	exon	25275500	25275543	1000	-	.	gene_id "MSTRG.93070"; transcript_id "MSTRG.93070.45"; exon_number "18";
chr2	StringTie	exon	25282441	25282711	1000	-	.	gene_id "MSTRG.93070"; transcript_id "MSTRG.93070.45"; exon_number "19";
chr2	StringTie	exon	25300139	25300243	1000	-	.	gene_id "MSTRG.93070"; transcript_id "MSTRG.93070.45"; exon_number "20";
chr2	StringTie	exon	25313913	25314161	1000	-	.	gene_id "MSTRG.93070"; transcript_id "MSTRG.93070.45"; exon_number "21";
chr2	StringTie	exon	25314655	25315081	1000	-	.	gene_id "MSTRG.93070"; transcript_id "MSTRG.93070.45"; exon_number "22";
chr2	StringTie	transcript	25227855	25314758	1000	-	.	gene_id "MSTRG.93070"; transcript_id "MSTRG.93070.46";
chr2	StringTie	exon	25227855	25233735	1000	-	.	gene_id "MSTRG.93070"; transcript_id "MSTRG.93070.46"; exon_number "1";
chr2	StringTie	exon	25234097	25234420	1000	-	.	gene_id "MSTRG.93070"; transcript_id "MSTRG.93070.46"; exon_number "2";
chr2	StringTie	exon	25235707	25235825	1000	-	.	gene_id "MSTRG.93070"; transcript_id "MSTRG.93070.46"; exon_number "3";
chr2	StringTie	exon	25236936	25237005	1000	-	.	gene_id "MSTRG.93070"; transcript_id "MSTRG.93070.46"; exon_number "4";
chr2	StringTie	exon	25239130	25239215	1000	-	.	gene_id "MSTRG.93070"; transcript_id "MSTRG.93070.46"; exon_number "5";
chr2	StringTie	exon	25240302	25240450	1000	-	.	gene_id "MSTRG.93070"; transcript_id "MSTRG.93070.46"; exon_number "6";
chr2	StringTie	exon	25240640	25240730	1000	-	.	gene_id "MSTRG.93070"; transcript_id "MSTRG.93070.46"; exon_number "7";
chr2	StringTie	exon	25241562	25241707	1000	-	.	gene_id "MSTRG.93070"; transcript_id "MSTRG.93070.46"; exon_number "8";
chr2	StringTie	exon	25243898	25243982	1000	-	.	gene_id "MSTRG.93070"; transcript_id "MSTRG.93070.46"; exon_number "9";
chr2	StringTie	exon	25244155	25244338	1000	-	.	gene_id "MSTRG.93070"; transcript_id "MSTRG.93070.46"; exon_number "10";
chr2	StringTie	exon	25244540	25244652	1000	-	.	gene_id "MSTRG.93070"; transcript_id "MSTRG.93070.46"; exon_number "11";
chr2	StringTie	exon	25245253	25245332	1000	-	.	gene_id "MSTRG.93070"; transcript_id "MSTRG.93070.46"; exon_number "12";
chr2	StringTie	exon	25246020	25246064	1000	-	.	gene_id "MSTRG.93070"; transcript_id "MSTRG.93070.46"; exon_number "13";
chr2	StringTie	exon	25246160	25246309	1000	-	.	gene_id "MSTRG.93070"; transcript_id "MSTRG.93070.46"; exon_number "14";
chr2	StringTie	exon	25246620	25246776	1000	-	.	gene_id "MSTRG.93070"; transcript_id "MSTRG.93070.46"; exon_number "15";
chr2	StringTie	exon	25247051	25247158	1000	-	.	gene_id "MSTRG.93070"; transcript_id "MSTRG.93070.46"; exon_number "16";
chr2	StringTie	exon	25247299	25248252	1000	-	.	gene_id "MSTRG.93070"; transcript_id "MSTRG.93070.46"; exon_number "17";
chr2	StringTie	exon	25274941	25275087	1000	-	.	gene_id "MSTRG.93070"; transcript_id "MSTRG.93070.46"; exon_number "18";
chr2	StringTie	exon	25275500	25275543	1000	-	.	gene_id "MSTRG.93070"; transcript_id "MSTRG.93070.46"; exon_number "19";
chr2	StringTie	exon	25282441	25282711	1000	-	.	gene_id "MSTRG.93070"; transcript_id "MSTRG.93070.46"; exon_number "20";
chr2	StringTie	exon	25300139	25300243	1000	-	.	gene_id "MSTRG.93070"; transcript_id "MSTRG.93070.46"; exon_number "21";
chr2	StringTie	exon	25313913	25314161	1000	-	.	gene_id "MSTRG.93070"; transcript_id "MSTRG.93070.46"; exon_number "22";
chr2	StringTie	exon	25314655	25314758	1000	-	.	gene_id "MSTRG.93070"; transcript_id "MSTRG.93070.46"; exon_number "23";
chr2	StringTie	transcript	25227855	25316024	1000	-	.	gene_id "MSTRG.93070"; transcript_id "MSTRG.93070.47";
chr2	StringTie	exon	25227855	25234420	1000	-	.	gene_id "MSTRG.93070"; transcript_id "MSTRG.93070.47"; exon_number "1";
chr2	StringTie	exon	25235707	25235825	1000	-	.	gene_id "MSTRG.93070"; transcript_id "MSTRG.93070.47"; exon_number "2";
chr2	StringTie	exon	25236936	25237005	1000	-	.	gene_id "MSTRG.93070"; transcript_id "MSTRG.93070.47"; exon_number "3";
chr2	StringTie	exon	25239130	25239215	1000	-	.	gene_id "MSTRG.93070"; transcript_id "MSTRG.93070.47"; exon_number "4";
chr2	StringTie	exon	25240302	25240730	1000	-	.	gene_id "MSTRG.93070"; transcript_id "MSTRG.93070.47"; exon_number "5";
chr2	StringTie	exon	25241562	25241707	1000	-	.	gene_id "MSTRG.93070"; transcript_id "MSTRG.93070.47"; exon_number "6";
chr2	StringTie	exon	25243898	25243982	1000	-	.	gene_id "MSTRG.93070"; transcript_id "MSTRG.93070.47"; exon_number "7";
chr2	StringTie	exon	25244155	25244338	1000	-	.	gene_id "MSTRG.93070"; transcript_id "MSTRG.93070.47"; exon_number "8";
chr2	StringTie	exon	25244540	25244652	1000	-	.	gene_id "MSTRG.93070"; transcript_id "MSTRG.93070.47"; exon_number "9";
chr2	StringTie	exon	25245253	25245332	1000	-	.	gene_id "MSTRG.93070"; transcript_id "MSTRG.93070.47"; exon_number "10";
chr2	StringTie	exon	25246020	25246064	1000	-	.	gene_id "MSTRG.93070"; transcript_id "MSTRG.93070.47"; exon_number "11";
chr2	StringTie	exon	25246160	25246309	1000	-	.	gene_id "MSTRG.93070"; transcript_id "MSTRG.93070.47"; exon_number "12";
chr2	StringTie	exon	25246620	25246776	1000	-	.	gene_id "MSTRG.93070"; transcript_id "MSTRG.93070.47"; exon_number "13";
chr2	StringTie	exon	25247051	25247158	1000	-	.	gene_id "MSTRG.93070"; transcript_id "MSTRG.93070.47"; exon_number "14";
chr2	StringTie	exon	25247591	25247749	1000	-	.	gene_id "MSTRG.93070"; transcript_id "MSTRG.93070.47"; exon_number "15";
chr2	StringTie	exon	25248037	25248252	1000	-	.	gene_id "MSTRG.93070"; transcript_id "MSTRG.93070.47"; exon_number "16";
chr2	StringTie	exon	25274941	25275087	1000	-	.	gene_id "MSTRG.93070"; transcript_id "MSTRG.93070.47"; exon_number "17";
chr2	StringTie	exon	25275500	25275543	1000	-	.	gene_id "MSTRG.93070"; transcript_id "MSTRG.93070.47"; exon_number "18";
chr2	StringTie	exon	25282441	25282711	1000	-	.	gene_id "MSTRG.93070"; transcript_id "MSTRG.93070.47"; exon_number "19";
chr2	StringTie	exon	25300139	25300243	1000	-	.	gene_id "MSTRG.93070"; transcript_id "MSTRG.93070.47"; exon_number "20";
chr2	StringTie	exon	25313913	25314161	1000	-	.	gene_id "MSTRG.93070"; transcript_id "MSTRG.93070.47"; exon_number "21";
chr2	StringTie	exon	25314239	25314526	1000	-	.	gene_id "MSTRG.93070"; transcript_id "MSTRG.93070.47"; exon_number "22";
chr2	StringTie	exon	25314831	25316024	1000	-	.	gene_id "MSTRG.93070"; transcript_id "MSTRG.93070.47"; exon_number "23";
chr2	StringTie	transcript	25227855	25315136	1000	-	.	gene_id "MSTRG.93070"; transcript_id "MSTRG.93070.48";
chr2	StringTie	exon	25227855	25234420	1000	-	.	gene_id "MSTRG.93070"; transcript_id "MSTRG.93070.48"; exon_number "1";
chr2	StringTie	exon	25235707	25235825	1000	-	.	gene_id "MSTRG.93070"; transcript_id "MSTRG.93070.48"; exon_number "2";
chr2	StringTie	exon	25236936	25237005	1000	-	.	gene_id "MSTRG.93070"; transcript_id "MSTRG.93070.48"; exon_number "3";
chr2	StringTie	exon	25239130	25239215	1000	-	.	gene_id "MSTRG.93070"; transcript_id "MSTRG.93070.48"; exon_number "4";
chr2	StringTie	exon	25240302	25240450	1000	-	.	gene_id "MSTRG.93070"; transcript_id "MSTRG.93070.48"; exon_number "5";
chr2	StringTie	exon	25240640	25240730	1000	-	.	gene_id "MSTRG.93070"; transcript_id "MSTRG.93070.48"; exon_number "6";
chr2	StringTie	exon	25241562	25241707	1000	-	.	gene_id "MSTRG.93070"; transcript_id "MSTRG.93070.48"; exon_number "7";
chr2	StringTie	exon	25243898	25243982	1000	-	.	gene_id "MSTRG.93070"; transcript_id "MSTRG.93070.48"; exon_number "8";
chr2	StringTie	exon	25244155	25244338	1000	-	.	gene_id "MSTRG.93070"; transcript_id "MSTRG.93070.48"; exon_number "9";
chr2	StringTie	exon	25244540	25244652	1000	-	.	gene_id "MSTRG.93070"; transcript_id "MSTRG.93070.48"; exon_number "10";
chr2	StringTie	exon	25245253	25245332	1000	-	.	gene_id "MSTRG.93070"; transcript_id "MSTRG.93070.48"; exon_number "11";
chr2	StringTie	exon	25246020	25246064	1000	-	.	gene_id "MSTRG.93070"; transcript_id "MSTRG.93070.48"; exon_number "12";
chr2	StringTie	exon	25246160	25246309	1000	-	.	gene_id "MSTRG.93070"; transcript_id "MSTRG.93070.48"; exon_number "13";
chr2	StringTie	exon	25246620	25246776	1000	-	.	gene_id "MSTRG.93070"; transcript_id "MSTRG.93070.48"; exon_number "14";
chr2	StringTie	exon	25247051	25247158	1000	-	.	gene_id "MSTRG.93070"; transcript_id "MSTRG.93070.48"; exon_number "15";
chr2	StringTie	exon	25247591	25247749	1000	-	.	gene_id "MSTRG.93070"; transcript_id "MSTRG.93070.48"; exon_number "16";
chr2	StringTie	exon	25248037	25248252	1000	-	.	gene_id "MSTRG.93070"; transcript_id "MSTRG.93070.48"; exon_number "17";
chr2	StringTie	exon	25249657	25249724	1000	-	.	gene_id "MSTRG.93070"; transcript_id "MSTRG.93070.48"; exon_number "18";
chr2	StringTie	exon	25274941	25275087	1000	-	.	gene_id "MSTRG.93070"; transcript_id "MSTRG.93070.48"; exon_number "19";
chr2	StringTie	exon	25275500	25275543	1000	-	.	gene_id "MSTRG.93070"; transcript_id "MSTRG.93070.48"; exon_number "20";
chr2	StringTie	exon	25282441	25282711	1000	-	.	gene_id "MSTRG.93070"; transcript_id "MSTRG.93070.48"; exon_number "21";
chr2	StringTie	exon	25300139	25300243	1000	-	.	gene_id "MSTRG.93070"; transcript_id "MSTRG.93070.48"; exon_number "22";
chr2	StringTie	exon	25313913	25314161	1000	-	.	gene_id "MSTRG.93070"; transcript_id "MSTRG.93070.48"; exon_number "23";
chr2	StringTie	exon	25315056	25315136	1000	-	.	gene_id "MSTRG.93070"; transcript_id "MSTRG.93070.48"; exon_number "24";
chr2	StringTie	transcript	25227855	25342158	1000	-	.	gene_id "MSTRG.93070"; transcript_id "MSTRG.93070.49";
chr2	StringTie	exon	25227855	25234420	1000	-	.	gene_id "MSTRG.93070"; transcript_id "MSTRG.93070.49"; exon_number "1";
chr2	StringTie	exon	25235707	25235825	1000	-	.	gene_id "MSTRG.93070"; transcript_id "MSTRG.93070.49"; exon_number "2";
chr2	StringTie	exon	25236936	25237005	1000	-	.	gene_id "MSTRG.93070"; transcript_id "MSTRG.93070.49"; exon_number "3";
chr2	StringTie	exon	25239130	25239215	1000	-	.	gene_id "MSTRG.93070"; transcript_id "MSTRG.93070.49"; exon_number "4";
chr2	StringTie	exon	25240302	25240450	1000	-	.	gene_id "MSTRG.93070"; transcript_id "MSTRG.93070.49"; exon_number "5";
chr2	StringTie	exon	25240640	25240730	1000	-	.	gene_id "MSTRG.93070"; transcript_id "MSTRG.93070.49"; exon_number "6";
chr2	StringTie	exon	25241562	25241707	1000	-	.	gene_id "MSTRG.93070"; transcript_id "MSTRG.93070.49"; exon_number "7";
chr2	StringTie	exon	25243898	25243982	1000	-	.	gene_id "MSTRG.93070"; transcript_id "MSTRG.93070.49"; exon_number "8";
chr2	StringTie	exon	25244155	25244338	1000	-	.	gene_id "MSTRG.93070"; transcript_id "MSTRG.93070.49"; exon_number "9";
chr2	StringTie	exon	25244540	25244652	1000	-	.	gene_id "MSTRG.93070"; transcript_id "MSTRG.93070.49"; exon_number "10";
chr2	StringTie	exon	25245253	25245332	1000	-	.	gene_id "MSTRG.93070"; transcript_id "MSTRG.93070.49"; exon_number "11";
chr2	StringTie	exon	25246020	25246064	1000	-	.	gene_id "MSTRG.93070"; transcript_id "MSTRG.93070.49"; exon_number "12";
chr2	StringTie	exon	25246160	25246309	1000	-	.	gene_id "MSTRG.93070"; transcript_id "MSTRG.93070.49"; exon_number "13";
chr2	StringTie	exon	25246620	25246776	1000	-	.	gene_id "MSTRG.93070"; transcript_id "MSTRG.93070.49"; exon_number "14";
chr2	StringTie	exon	25247051	25247158	1000	-	.	gene_id "MSTRG.93070"; transcript_id "MSTRG.93070.49"; exon_number "15";
chr2	StringTie	exon	25247591	25247749	1000	-	.	gene_id "MSTRG.93070"; transcript_id "MSTRG.93070.49"; exon_number "16";
chr2	StringTie	exon	25248037	25248252	1000	-	.	gene_id "MSTRG.93070"; transcript_id "MSTRG.93070.49"; exon_number "17";
chr2	StringTie	exon	25274941	25275087	1000	-	.	gene_id "MSTRG.93070"; transcript_id "MSTRG.93070.49"; exon_number "18";
chr2	StringTie	exon	25275500	25275543	1000	-	.	gene_id "MSTRG.93070"; transcript_id "MSTRG.93070.49"; exon_number "19";
chr2	StringTie	exon	25282441	25282711	1000	-	.	gene_id "MSTRG.93070"; transcript_id "MSTRG.93070.49"; exon_number "20";
chr2	StringTie	exon	25300139	25300243	1000	-	.	gene_id "MSTRG.93070"; transcript_id "MSTRG.93070.49"; exon_number "21";
chr2	StringTie	exon	25313913	25314161	1000	-	.	gene_id "MSTRG.93070"; transcript_id "MSTRG.93070.49"; exon_number "22";
chr2	StringTie	exon	25339907	25339965	1000	-	.	gene_id "MSTRG.93070"; transcript_id "MSTRG.93070.49"; exon_number "23";
chr2	StringTie	exon	25341826	25342158	1000	-	.	gene_id "MSTRG.93070"; transcript_id "MSTRG.93070.49"; exon_number "24";
chr2	StringTie	transcript	25217557	25314916	1000	-	.	gene_id "MSTRG.93070"; transcript_id "MSTRG.93070.5";
chr2	StringTie	exon	25217557	25217586	1000	-	.	gene_id "MSTRG.93070"; transcript_id "MSTRG.93070.5"; exon_number "1";
chr2	StringTie	exon	25228198	25234420	1000	-	.	gene_id "MSTRG.93070"; transcript_id "MSTRG.93070.5"; exon_number "2";
chr2	StringTie	exon	25235707	25235825	1000	-	.	gene_id "MSTRG.93070"; transcript_id "MSTRG.93070.5"; exon_number "3";
chr2	StringTie	exon	25236936	25237005	1000	-	.	gene_id "MSTRG.93070"; transcript_id "MSTRG.93070.5"; exon_number "4";
chr2	StringTie	exon	25239130	25239215	1000	-	.	gene_id "MSTRG.93070"; transcript_id "MSTRG.93070.5"; exon_number "5";
chr2	StringTie	exon	25240302	25240450	1000	-	.	gene_id "MSTRG.93070"; transcript_id "MSTRG.93070.5"; exon_number "6";
chr2	StringTie	exon	25240640	25240730	1000	-	.	gene_id "MSTRG.93070"; transcript_id "MSTRG.93070.5"; exon_number "7";
chr2	StringTie	exon	25241562	25241707	1000	-	.	gene_id "MSTRG.93070"; transcript_id "MSTRG.93070.5"; exon_number "8";
chr2	StringTie	exon	25243898	25243982	1000	-	.	gene_id "MSTRG.93070"; transcript_id "MSTRG.93070.5"; exon_number "9";
chr2	StringTie	exon	25244155	25244338	1000	-	.	gene_id "MSTRG.93070"; transcript_id "MSTRG.93070.5"; exon_number "10";
chr2	StringTie	exon	25244540	25244652	1000	-	.	gene_id "MSTRG.93070"; transcript_id "MSTRG.93070.5"; exon_number "11";
chr2	StringTie	exon	25245253	25245332	1000	-	.	gene_id "MSTRG.93070"; transcript_id "MSTRG.93070.5"; exon_number "12";
chr2	StringTie	exon	25246020	25246064	1000	-	.	gene_id "MSTRG.93070"; transcript_id "MSTRG.93070.5"; exon_number "13";
chr2	StringTie	exon	25246160	25246309	1000	-	.	gene_id "MSTRG.93070"; transcript_id "MSTRG.93070.5"; exon_number "14";
chr2	StringTie	exon	25246620	25246776	1000	-	.	gene_id "MSTRG.93070"; transcript_id "MSTRG.93070.5"; exon_number "15";
chr2	StringTie	exon	25247051	25247158	1000	-	.	gene_id "MSTRG.93070"; transcript_id "MSTRG.93070.5"; exon_number "16";
chr2	StringTie	exon	25247591	25247749	1000	-	.	gene_id "MSTRG.93070"; transcript_id "MSTRG.93070.5"; exon_number "17";
chr2	StringTie	exon	25248037	25248252	1000	-	.	gene_id "MSTRG.93070"; transcript_id "MSTRG.93070.5"; exon_number "18";
chr2	StringTie	exon	25249657	25249724	1000	-	.	gene_id "MSTRG.93070"; transcript_id "MSTRG.93070.5"; exon_number "19";
chr2	StringTie	exon	25274941	25275087	1000	-	.	gene_id "MSTRG.93070"; transcript_id "MSTRG.93070.5"; exon_number "20";
chr2	StringTie	exon	25275500	25275543	1000	-	.	gene_id "MSTRG.93070"; transcript_id "MSTRG.93070.5"; exon_number "21";
chr2	StringTie	exon	25282441	25282711	1000	-	.	gene_id "MSTRG.93070"; transcript_id "MSTRG.93070.5"; exon_number "22";
chr2	StringTie	exon	25300139	25300243	1000	-	.	gene_id "MSTRG.93070"; transcript_id "MSTRG.93070.5"; exon_number "23";
chr2	StringTie	exon	25313913	25314161	1000	-	.	gene_id "MSTRG.93070"; transcript_id "MSTRG.93070.5"; exon_number "24";
chr2	StringTie	exon	25314655	25314916	1000	-	.	gene_id "MSTRG.93070"; transcript_id "MSTRG.93070.5"; exon_number "25";
chr2	StringTie	transcript	25227855	25315005	1000	-	.	gene_id "MSTRG.93070"; transcript_id "MSTRG.93070.50";
chr2	StringTie	exon	25227855	25234420	1000	-	.	gene_id "MSTRG.93070"; transcript_id "MSTRG.93070.50"; exon_number "1";
chr2	StringTie	exon	25235707	25235825	1000	-	.	gene_id "MSTRG.93070"; transcript_id "MSTRG.93070.50"; exon_number "2";
chr2	StringTie	exon	25236936	25237005	1000	-	.	gene_id "MSTRG.93070"; transcript_id "MSTRG.93070.50"; exon_number "3";
chr2	StringTie	exon	25239130	25239215	1000	-	.	gene_id "MSTRG.93070"; transcript_id "MSTRG.93070.50"; exon_number "4";
chr2	StringTie	exon	25240302	25240450	1000	-	.	gene_id "MSTRG.93070"; transcript_id "MSTRG.93070.50"; exon_number "5";
chr2	StringTie	exon	25240640	25240730	1000	-	.	gene_id "MSTRG.93070"; transcript_id "MSTRG.93070.50"; exon_number "6";
chr2	StringTie	exon	25241562	25241707	1000	-	.	gene_id "MSTRG.93070"; transcript_id "MSTRG.93070.50"; exon_number "7";
chr2	StringTie	exon	25243898	25243982	1000	-	.	gene_id "MSTRG.93070"; transcript_id "MSTRG.93070.50"; exon_number "8";
chr2	StringTie	exon	25244155	25244338	1000	-	.	gene_id "MSTRG.93070"; transcript_id "MSTRG.93070.50"; exon_number "9";
chr2	StringTie	exon	25244540	25244652	1000	-	.	gene_id "MSTRG.93070"; transcript_id "MSTRG.93070.50"; exon_number "10";
chr2	StringTie	exon	25245253	25245332	1000	-	.	gene_id "MSTRG.93070"; transcript_id "MSTRG.93070.50"; exon_number "11";
chr2	StringTie	exon	25246020	25246064	1000	-	.	gene_id "MSTRG.93070"; transcript_id "MSTRG.93070.50"; exon_number "12";
chr2	StringTie	exon	25246160	25246309	1000	-	.	gene_id "MSTRG.93070"; transcript_id "MSTRG.93070.50"; exon_number "13";
chr2	StringTie	exon	25246620	25246776	1000	-	.	gene_id "MSTRG.93070"; transcript_id "MSTRG.93070.50"; exon_number "14";
chr2	StringTie	exon	25247051	25247158	1000	-	.	gene_id "MSTRG.93070"; transcript_id "MSTRG.93070.50"; exon_number "15";
chr2	StringTie	exon	25247591	25247749	1000	-	.	gene_id "MSTRG.93070"; transcript_id "MSTRG.93070.50"; exon_number "16";
chr2	StringTie	exon	25248037	25248252	1000	-	.	gene_id "MSTRG.93070"; transcript_id "MSTRG.93070.50"; exon_number "17";
chr2	StringTie	exon	25249657	25249724	1000	-	.	gene_id "MSTRG.93070"; transcript_id "MSTRG.93070.50"; exon_number "18";
chr2	StringTie	exon	25259553	25259631	1000	-	.	gene_id "MSTRG.93070"; transcript_id "MSTRG.93070.50"; exon_number "19";
chr2	StringTie	exon	25274941	25275087	1000	-	.	gene_id "MSTRG.93070"; transcript_id "MSTRG.93070.50"; exon_number "20";
chr2	StringTie	exon	25275500	25275543	1000	-	.	gene_id "MSTRG.93070"; transcript_id "MSTRG.93070.50"; exon_number "21";
chr2	StringTie	exon	25282441	25282711	1000	-	.	gene_id "MSTRG.93070"; transcript_id "MSTRG.93070.50"; exon_number "22";
chr2	StringTie	exon	25300139	25300243	1000	-	.	gene_id "MSTRG.93070"; transcript_id "MSTRG.93070.50"; exon_number "23";
chr2	StringTie	exon	25313913	25314161	1000	-	.	gene_id "MSTRG.93070"; transcript_id "MSTRG.93070.50"; exon_number "24";
chr2	StringTie	exon	25314831	25315005	1000	-	.	gene_id "MSTRG.93070"; transcript_id "MSTRG.93070.50"; exon_number "25";
chr2	StringTie	transcript	25227855	25330269	1000	-	.	gene_id "MSTRG.93070"; transcript_id "MSTRG.93070.51";
chr2	StringTie	exon	25227855	25234420	1000	-	.	gene_id "MSTRG.93070"; transcript_id "MSTRG.93070.51"; exon_number "1";
chr2	StringTie	exon	25235707	25235825	1000	-	.	gene_id "MSTRG.93070"; transcript_id "MSTRG.93070.51"; exon_number "2";
chr2	StringTie	exon	25236936	25237005	1000	-	.	gene_id "MSTRG.93070"; transcript_id "MSTRG.93070.51"; exon_number "3";
chr2	StringTie	exon	25239130	25239215	1000	-	.	gene_id "MSTRG.93070"; transcript_id "MSTRG.93070.51"; exon_number "4";
chr2	StringTie	exon	25240302	25240450	1000	-	.	gene_id "MSTRG.93070"; transcript_id "MSTRG.93070.51"; exon_number "5";
chr2	StringTie	exon	25240640	25240730	1000	-	.	gene_id "MSTRG.93070"; transcript_id "MSTRG.93070.51"; exon_number "6";
chr2	StringTie	exon	25241562	25241707	1000	-	.	gene_id "MSTRG.93070"; transcript_id "MSTRG.93070.51"; exon_number "7";
chr2	StringTie	exon	25243898	25243982	1000	-	.	gene_id "MSTRG.93070"; transcript_id "MSTRG.93070.51"; exon_number "8";
chr2	StringTie	exon	25244155	25244338	1000	-	.	gene_id "MSTRG.93070"; transcript_id "MSTRG.93070.51"; exon_number "9";
chr2	StringTie	exon	25244540	25244652	1000	-	.	gene_id "MSTRG.93070"; transcript_id "MSTRG.93070.51"; exon_number "10";
chr2	StringTie	exon	25245253	25245332	1000	-	.	gene_id "MSTRG.93070"; transcript_id "MSTRG.93070.51"; exon_number "11";
chr2	StringTie	exon	25246020	25246064	1000	-	.	gene_id "MSTRG.93070"; transcript_id "MSTRG.93070.51"; exon_number "12";
chr2	StringTie	exon	25246160	25246309	1000	-	.	gene_id "MSTRG.93070"; transcript_id "MSTRG.93070.51"; exon_number "13";
chr2	StringTie	exon	25246620	25246776	1000	-	.	gene_id "MSTRG.93070"; transcript_id "MSTRG.93070.51"; exon_number "14";
chr2	StringTie	exon	25247051	25247120	1000	-	.	gene_id "MSTRG.93070"; transcript_id "MSTRG.93070.51"; exon_number "15";
chr2	StringTie	exon	25247149	25247158	1000	-	.	gene_id "MSTRG.93070"; transcript_id "MSTRG.93070.51"; exon_number "16";
chr2	StringTie	exon	25247591	25247749	1000	-	.	gene_id "MSTRG.93070"; transcript_id "MSTRG.93070.51"; exon_number "17";
chr2	StringTie	exon	25248037	25248252	1000	-	.	gene_id "MSTRG.93070"; transcript_id "MSTRG.93070.51"; exon_number "18";
chr2	StringTie	exon	25255881	25256075	1000	-	.	gene_id "MSTRG.93070"; transcript_id "MSTRG.93070.51"; exon_number "19";
chr2	StringTie	exon	25259553	25259631	1000	-	.	gene_id "MSTRG.93070"; transcript_id "MSTRG.93070.51"; exon_number "20";
chr2	StringTie	exon	25274941	25275087	1000	-	.	gene_id "MSTRG.93070"; transcript_id "MSTRG.93070.51"; exon_number "21";
chr2	StringTie	exon	25275500	25275543	1000	-	.	gene_id "MSTRG.93070"; transcript_id "MSTRG.93070.51"; exon_number "22";
chr2	StringTie	exon	25282441	25282711	1000	-	.	gene_id "MSTRG.93070"; transcript_id "MSTRG.93070.51"; exon_number "23";
chr2	StringTie	exon	25300139	25300243	1000	-	.	gene_id "MSTRG.93070"; transcript_id "MSTRG.93070.51"; exon_number "24";
chr2	StringTie	exon	25313913	25314161	1000	-	.	gene_id "MSTRG.93070"; transcript_id "MSTRG.93070.51"; exon_number "25";
chr2	StringTie	exon	25330144	25330269	1000	-	.	gene_id "MSTRG.93070"; transcript_id "MSTRG.93070.51"; exon_number "26";
chr2	StringTie	transcript	25227855	25323002	1000	-	.	gene_id "MSTRG.93070"; transcript_id "MSTRG.93070.52";
chr2	StringTie	exon	25227855	25234420	1000	-	.	gene_id "MSTRG.93070"; transcript_id "MSTRG.93070.52"; exon_number "1";
chr2	StringTie	exon	25235707	25235825	1000	-	.	gene_id "MSTRG.93070"; transcript_id "MSTRG.93070.52"; exon_number "2";
chr2	StringTie	exon	25236936	25237005	1000	-	.	gene_id "MSTRG.93070"; transcript_id "MSTRG.93070.52"; exon_number "3";
chr2	StringTie	exon	25239130	25239215	1000	-	.	gene_id "MSTRG.93070"; transcript_id "MSTRG.93070.52"; exon_number "4";
chr2	StringTie	exon	25240302	25240450	1000	-	.	gene_id "MSTRG.93070"; transcript_id "MSTRG.93070.52"; exon_number "5";
chr2	StringTie	exon	25240640	25240730	1000	-	.	gene_id "MSTRG.93070"; transcript_id "MSTRG.93070.52"; exon_number "6";
chr2	StringTie	exon	25241562	25241707	1000	-	.	gene_id "MSTRG.93070"; transcript_id "MSTRG.93070.52"; exon_number "7";
chr2	StringTie	exon	25243898	25243982	1000	-	.	gene_id "MSTRG.93070"; transcript_id "MSTRG.93070.52"; exon_number "8";
chr2	StringTie	exon	25244155	25244338	1000	-	.	gene_id "MSTRG.93070"; transcript_id "MSTRG.93070.52"; exon_number "9";
chr2	StringTie	exon	25244540	25244652	1000	-	.	gene_id "MSTRG.93070"; transcript_id "MSTRG.93070.52"; exon_number "10";
chr2	StringTie	exon	25245253	25245332	1000	-	.	gene_id "MSTRG.93070"; transcript_id "MSTRG.93070.52"; exon_number "11";
chr2	StringTie	exon	25246020	25246064	1000	-	.	gene_id "MSTRG.93070"; transcript_id "MSTRG.93070.52"; exon_number "12";
chr2	StringTie	exon	25246160	25246309	1000	-	.	gene_id "MSTRG.93070"; transcript_id "MSTRG.93070.52"; exon_number "13";
chr2	StringTie	exon	25246620	25246776	1000	-	.	gene_id "MSTRG.93070"; transcript_id "MSTRG.93070.52"; exon_number "14";
chr2	StringTie	exon	25247051	25247158	1000	-	.	gene_id "MSTRG.93070"; transcript_id "MSTRG.93070.52"; exon_number "15";
chr2	StringTie	exon	25247299	25247338	1000	-	.	gene_id "MSTRG.93070"; transcript_id "MSTRG.93070.52"; exon_number "16";
chr2	StringTie	exon	25247591	25247749	1000	-	.	gene_id "MSTRG.93070"; transcript_id "MSTRG.93070.52"; exon_number "17";
chr2	StringTie	exon	25248037	25248252	1000	-	.	gene_id "MSTRG.93070"; transcript_id "MSTRG.93070.52"; exon_number "18";
chr2	StringTie	exon	25249657	25249724	1000	-	.	gene_id "MSTRG.93070"; transcript_id "MSTRG.93070.52"; exon_number "19";
chr2	StringTie	exon	25274941	25275087	1000	-	.	gene_id "MSTRG.93070"; transcript_id "MSTRG.93070.52"; exon_number "20";
chr2	StringTie	exon	25275500	25275543	1000	-	.	gene_id "MSTRG.93070"; transcript_id "MSTRG.93070.52"; exon_number "21";
chr2	StringTie	exon	25276064	25276166	1000	-	.	gene_id "MSTRG.93070"; transcript_id "MSTRG.93070.52"; exon_number "22";
chr2	StringTie	exon	25282441	25282711	1000	-	.	gene_id "MSTRG.93070"; transcript_id "MSTRG.93070.52"; exon_number "23";
chr2	StringTie	exon	25300139	25300243	1000	-	.	gene_id "MSTRG.93070"; transcript_id "MSTRG.93070.52"; exon_number "24";
chr2	StringTie	exon	25313913	25314161	1000	-	.	gene_id "MSTRG.93070"; transcript_id "MSTRG.93070.52"; exon_number "25";
chr2	StringTie	exon	25322873	25323002	1000	-	.	gene_id "MSTRG.93070"; transcript_id "MSTRG.93070.52"; exon_number "26";
chr2	StringTie	transcript	25227858	25314498	1000	-	.	gene_id "MSTRG.93070"; transcript_id "MSTRG.93070.54";
chr2	StringTie	exon	25227858	25234420	1000	-	.	gene_id "MSTRG.93070"; transcript_id "MSTRG.93070.54"; exon_number "1";
chr2	StringTie	exon	25235707	25235825	1000	-	.	gene_id "MSTRG.93070"; transcript_id "MSTRG.93070.54"; exon_number "2";
chr2	StringTie	exon	25236936	25237005	1000	-	.	gene_id "MSTRG.93070"; transcript_id "MSTRG.93070.54"; exon_number "3";
chr2	StringTie	exon	25239130	25239215	1000	-	.	gene_id "MSTRG.93070"; transcript_id "MSTRG.93070.54"; exon_number "4";
chr2	StringTie	exon	25240302	25240450	1000	-	.	gene_id "MSTRG.93070"; transcript_id "MSTRG.93070.54"; exon_number "5";
chr2	StringTie	exon	25240640	25240730	1000	-	.	gene_id "MSTRG.93070"; transcript_id "MSTRG.93070.54"; exon_number "6";
chr2	StringTie	exon	25241562	25241707	1000	-	.	gene_id "MSTRG.93070"; transcript_id "MSTRG.93070.54"; exon_number "7";
chr2	StringTie	exon	25243898	25243982	1000	-	.	gene_id "MSTRG.93070"; transcript_id "MSTRG.93070.54"; exon_number "8";
chr2	StringTie	exon	25244155	25244338	1000	-	.	gene_id "MSTRG.93070"; transcript_id "MSTRG.93070.54"; exon_number "9";
chr2	StringTie	exon	25244540	25244652	1000	-	.	gene_id "MSTRG.93070"; transcript_id "MSTRG.93070.54"; exon_number "10";
chr2	StringTie	exon	25245253	25245332	1000	-	.	gene_id "MSTRG.93070"; transcript_id "MSTRG.93070.54"; exon_number "11";
chr2	StringTie	exon	25246020	25246064	1000	-	.	gene_id "MSTRG.93070"; transcript_id "MSTRG.93070.54"; exon_number "12";
chr2	StringTie	exon	25246160	25246306	1000	-	.	gene_id "MSTRG.93070"; transcript_id "MSTRG.93070.54"; exon_number "13";
chr2	StringTie	exon	25246620	25246776	1000	-	.	gene_id "MSTRG.93070"; transcript_id "MSTRG.93070.54"; exon_number "14";
chr2	StringTie	exon	25247051	25247158	1000	-	.	gene_id "MSTRG.93070"; transcript_id "MSTRG.93070.54"; exon_number "15";
chr2	StringTie	exon	25247591	25247749	1000	-	.	gene_id "MSTRG.93070"; transcript_id "MSTRG.93070.54"; exon_number "16";
chr2	StringTie	exon	25248037	25248252	1000	-	.	gene_id "MSTRG.93070"; transcript_id "MSTRG.93070.54"; exon_number "17";
chr2	StringTie	exon	25274941	25275087	1000	-	.	gene_id "MSTRG.93070"; transcript_id "MSTRG.93070.54"; exon_number "18";
chr2	StringTie	exon	25275500	25275543	1000	-	.	gene_id "MSTRG.93070"; transcript_id "MSTRG.93070.54"; exon_number "19";
chr2	StringTie	exon	25282441	25282711	1000	-	.	gene_id "MSTRG.93070"; transcript_id "MSTRG.93070.54"; exon_number "20";
chr2	StringTie	exon	25300139	25300243	1000	-	.	gene_id "MSTRG.93070"; transcript_id "MSTRG.93070.54"; exon_number "21";
chr2	StringTie	exon	25313913	25314161	1000	-	.	gene_id "MSTRG.93070"; transcript_id "MSTRG.93070.54"; exon_number "22";
chr2	StringTie	exon	25314339	25314498	1000	-	.	gene_id "MSTRG.93070"; transcript_id "MSTRG.93070.54"; exon_number "23";
chr2	StringTie	transcript	25227858	25322953	1000	-	.	gene_id "MSTRG.93070"; transcript_id "MSTRG.93070.55";
chr2	StringTie	exon	25227858	25234420	1000	-	.	gene_id "MSTRG.93070"; transcript_id "MSTRG.93070.55"; exon_number "1";
chr2	StringTie	exon	25235707	25235820	1000	-	.	gene_id "MSTRG.93070"; transcript_id "MSTRG.93070.55"; exon_number "2";
chr2	StringTie	exon	25236936	25237005	1000	-	.	gene_id "MSTRG.93070"; transcript_id "MSTRG.93070.55"; exon_number "3";
chr2	StringTie	exon	25239130	25239215	1000	-	.	gene_id "MSTRG.93070"; transcript_id "MSTRG.93070.55"; exon_number "4";
chr2	StringTie	exon	25240302	25240450	1000	-	.	gene_id "MSTRG.93070"; transcript_id "MSTRG.93070.55"; exon_number "5";
chr2	StringTie	exon	25240640	25240730	1000	-	.	gene_id "MSTRG.93070"; transcript_id "MSTRG.93070.55"; exon_number "6";
chr2	StringTie	exon	25241562	25241707	1000	-	.	gene_id "MSTRG.93070"; transcript_id "MSTRG.93070.55"; exon_number "7";
chr2	StringTie	exon	25243898	25243982	1000	-	.	gene_id "MSTRG.93070"; transcript_id "MSTRG.93070.55"; exon_number "8";
chr2	StringTie	exon	25244155	25244338	1000	-	.	gene_id "MSTRG.93070"; transcript_id "MSTRG.93070.55"; exon_number "9";
chr2	StringTie	exon	25244540	25244652	1000	-	.	gene_id "MSTRG.93070"; transcript_id "MSTRG.93070.55"; exon_number "10";
chr2	StringTie	exon	25245253	25245332	1000	-	.	gene_id "MSTRG.93070"; transcript_id "MSTRG.93070.55"; exon_number "11";
chr2	StringTie	exon	25246020	25246064	1000	-	.	gene_id "MSTRG.93070"; transcript_id "MSTRG.93070.55"; exon_number "12";
chr2	StringTie	exon	25246160	25246309	1000	-	.	gene_id "MSTRG.93070"; transcript_id "MSTRG.93070.55"; exon_number "13";
chr2	StringTie	exon	25246620	25246776	1000	-	.	gene_id "MSTRG.93070"; transcript_id "MSTRG.93070.55"; exon_number "14";
chr2	StringTie	exon	25247051	25247158	1000	-	.	gene_id "MSTRG.93070"; transcript_id "MSTRG.93070.55"; exon_number "15";
chr2	StringTie	exon	25247591	25247749	1000	-	.	gene_id "MSTRG.93070"; transcript_id "MSTRG.93070.55"; exon_number "16";
chr2	StringTie	exon	25248037	25248252	1000	-	.	gene_id "MSTRG.93070"; transcript_id "MSTRG.93070.55"; exon_number "17";
chr2	StringTie	exon	25274941	25275087	1000	-	.	gene_id "MSTRG.93070"; transcript_id "MSTRG.93070.55"; exon_number "18";
chr2	StringTie	exon	25275500	25275543	1000	-	.	gene_id "MSTRG.93070"; transcript_id "MSTRG.93070.55"; exon_number "19";
chr2	StringTie	exon	25282441	25282711	1000	-	.	gene_id "MSTRG.93070"; transcript_id "MSTRG.93070.55"; exon_number "20";
chr2	StringTie	exon	25300139	25300243	1000	-	.	gene_id "MSTRG.93070"; transcript_id "MSTRG.93070.55"; exon_number "21";
chr2	StringTie	exon	25313913	25314161	1000	-	.	gene_id "MSTRG.93070"; transcript_id "MSTRG.93070.55"; exon_number "22";
chr2	StringTie	exon	25322873	25322953	1000	-	.	gene_id "MSTRG.93070"; transcript_id "MSTRG.93070.55"; exon_number "23";
chr2	StringTie	transcript	25227859	25323002	1000	-	.	gene_id "MSTRG.93070"; transcript_id "MSTRG.93070.56";
chr2	StringTie	exon	25227859	25234420	1000	-	.	gene_id "MSTRG.93070"; transcript_id "MSTRG.93070.56"; exon_number "1";
chr2	StringTie	exon	25235707	25235825	1000	-	.	gene_id "MSTRG.93070"; transcript_id "MSTRG.93070.56"; exon_number "2";
chr2	StringTie	exon	25236936	25237005	1000	-	.	gene_id "MSTRG.93070"; transcript_id "MSTRG.93070.56"; exon_number "3";
chr2	StringTie	exon	25239130	25239215	1000	-	.	gene_id "MSTRG.93070"; transcript_id "MSTRG.93070.56"; exon_number "4";
chr2	StringTie	exon	25240302	25240450	1000	-	.	gene_id "MSTRG.93070"; transcript_id "MSTRG.93070.56"; exon_number "5";
chr2	StringTie	exon	25240640	25240730	1000	-	.	gene_id "MSTRG.93070"; transcript_id "MSTRG.93070.56"; exon_number "6";
chr2	StringTie	exon	25241562	25241707	1000	-	.	gene_id "MSTRG.93070"; transcript_id "MSTRG.93070.56"; exon_number "7";
chr2	StringTie	exon	25243898	25243982	1000	-	.	gene_id "MSTRG.93070"; transcript_id "MSTRG.93070.56"; exon_number "8";
chr2	StringTie	exon	25244155	25244338	1000	-	.	gene_id "MSTRG.93070"; transcript_id "MSTRG.93070.56"; exon_number "9";
chr2	StringTie	exon	25244540	25244652	1000	-	.	gene_id "MSTRG.93070"; transcript_id "MSTRG.93070.56"; exon_number "10";
chr2	StringTie	exon	25245253	25245332	1000	-	.	gene_id "MSTRG.93070"; transcript_id "MSTRG.93070.56"; exon_number "11";
chr2	StringTie	exon	25246020	25246064	1000	-	.	gene_id "MSTRG.93070"; transcript_id "MSTRG.93070.56"; exon_number "12";
chr2	StringTie	exon	25246160	25246309	1000	-	.	gene_id "MSTRG.93070"; transcript_id "MSTRG.93070.56"; exon_number "13";
chr2	StringTie	exon	25246620	25246776	1000	-	.	gene_id "MSTRG.93070"; transcript_id "MSTRG.93070.56"; exon_number "14";
chr2	StringTie	exon	25247051	25247158	1000	-	.	gene_id "MSTRG.93070"; transcript_id "MSTRG.93070.56"; exon_number "15";
chr2	StringTie	exon	25247591	25248252	1000	-	.	gene_id "MSTRG.93070"; transcript_id "MSTRG.93070.56"; exon_number "16";
chr2	StringTie	exon	25249618	25249724	1000	-	.	gene_id "MSTRG.93070"; transcript_id "MSTRG.93070.56"; exon_number "17";
chr2	StringTie	exon	25259553	25259631	1000	-	.	gene_id "MSTRG.93070"; transcript_id "MSTRG.93070.56"; exon_number "18";
chr2	StringTie	exon	25274941	25275087	1000	-	.	gene_id "MSTRG.93070"; transcript_id "MSTRG.93070.56"; exon_number "19";
chr2	StringTie	exon	25275500	25275543	1000	-	.	gene_id "MSTRG.93070"; transcript_id "MSTRG.93070.56"; exon_number "20";
chr2	StringTie	exon	25282441	25282711	1000	-	.	gene_id "MSTRG.93070"; transcript_id "MSTRG.93070.56"; exon_number "21";
chr2	StringTie	exon	25300139	25300243	1000	-	.	gene_id "MSTRG.93070"; transcript_id "MSTRG.93070.56"; exon_number "22";
chr2	StringTie	exon	25313913	25314161	1000	-	.	gene_id "MSTRG.93070"; transcript_id "MSTRG.93070.56"; exon_number "23";
chr2	StringTie	exon	25322873	25323002	1000	-	.	gene_id "MSTRG.93070"; transcript_id "MSTRG.93070.56"; exon_number "24";
chr2	StringTie	transcript	25227860	25250976	1000	-	.	gene_id "MSTRG.93070"; transcript_id "MSTRG.93070.57";
chr2	StringTie	exon	25227860	25234420	1000	-	.	gene_id "MSTRG.93070"; transcript_id "MSTRG.93070.57"; exon_number "1";
chr2	StringTie	exon	25235707	25235820	1000	-	.	gene_id "MSTRG.93070"; transcript_id "MSTRG.93070.57"; exon_number "2";
chr2	StringTie	exon	25236936	25237005	1000	-	.	gene_id "MSTRG.93070"; transcript_id "MSTRG.93070.57"; exon_number "3";
chr2	StringTie	exon	25239130	25239215	1000	-	.	gene_id "MSTRG.93070"; transcript_id "MSTRG.93070.57"; exon_number "4";
chr2	StringTie	exon	25240302	25240450	1000	-	.	gene_id "MSTRG.93070"; transcript_id "MSTRG.93070.57"; exon_number "5";
chr2	StringTie	exon	25240640	25240730	1000	-	.	gene_id "MSTRG.93070"; transcript_id "MSTRG.93070.57"; exon_number "6";
chr2	StringTie	exon	25241562	25241707	1000	-	.	gene_id "MSTRG.93070"; transcript_id "MSTRG.93070.57"; exon_number "7";
chr2	StringTie	exon	25243898	25243982	1000	-	.	gene_id "MSTRG.93070"; transcript_id "MSTRG.93070.57"; exon_number "8";
chr2	StringTie	exon	25244155	25244338	1000	-	.	gene_id "MSTRG.93070"; transcript_id "MSTRG.93070.57"; exon_number "9";
chr2	StringTie	exon	25244540	25244652	1000	-	.	gene_id "MSTRG.93070"; transcript_id "MSTRG.93070.57"; exon_number "10";
chr2	StringTie	exon	25245253	25245332	1000	-	.	gene_id "MSTRG.93070"; transcript_id "MSTRG.93070.57"; exon_number "11";
chr2	StringTie	exon	25246020	25246064	1000	-	.	gene_id "MSTRG.93070"; transcript_id "MSTRG.93070.57"; exon_number "12";
chr2	StringTie	exon	25246160	25246309	1000	-	.	gene_id "MSTRG.93070"; transcript_id "MSTRG.93070.57"; exon_number "13";
chr2	StringTie	exon	25246620	25246776	1000	-	.	gene_id "MSTRG.93070"; transcript_id "MSTRG.93070.57"; exon_number "14";
chr2	StringTie	exon	25247051	25247158	1000	-	.	gene_id "MSTRG.93070"; transcript_id "MSTRG.93070.57"; exon_number "15";
chr2	StringTie	exon	25247591	25247749	1000	-	.	gene_id "MSTRG.93070"; transcript_id "MSTRG.93070.57"; exon_number "16";
chr2	StringTie	exon	25248037	25248252	1000	-	.	gene_id "MSTRG.93070"; transcript_id "MSTRG.93070.57"; exon_number "17";
chr2	StringTie	exon	25249657	25249724	1000	-	.	gene_id "MSTRG.93070"; transcript_id "MSTRG.93070.57"; exon_number "18";
chr2	StringTie	exon	25250209	25250976	1000	-	.	gene_id "MSTRG.93070"; transcript_id "MSTRG.93070.57"; exon_number "19";
chr2	StringTie	transcript	25227860	25248366	1000	-	.	gene_id "MSTRG.93070"; transcript_id "MSTRG.93070.58";
chr2	StringTie	exon	25227860	25234420	1000	-	.	gene_id "MSTRG.93070"; transcript_id "MSTRG.93070.58"; exon_number "1";
chr2	StringTie	exon	25235707	25235825	1000	-	.	gene_id "MSTRG.93070"; transcript_id "MSTRG.93070.58"; exon_number "2";
chr2	StringTie	exon	25236936	25237005	1000	-	.	gene_id "MSTRG.93070"; transcript_id "MSTRG.93070.58"; exon_number "3";
chr2	StringTie	exon	25239130	25239215	1000	-	.	gene_id "MSTRG.93070"; transcript_id "MSTRG.93070.58"; exon_number "4";
chr2	StringTie	exon	25239315	25241707	1000	-	.	gene_id "MSTRG.93070"; transcript_id "MSTRG.93070.58"; exon_number "5";
chr2	StringTie	exon	25243898	25243982	1000	-	.	gene_id "MSTRG.93070"; transcript_id "MSTRG.93070.58"; exon_number "6";
chr2	StringTie	exon	25244155	25244338	1000	-	.	gene_id "MSTRG.93070"; transcript_id "MSTRG.93070.58"; exon_number "7";
chr2	StringTie	exon	25244540	25244652	1000	-	.	gene_id "MSTRG.93070"; transcript_id "MSTRG.93070.58"; exon_number "8";
chr2	StringTie	exon	25245253	25245332	1000	-	.	gene_id "MSTRG.93070"; transcript_id "MSTRG.93070.58"; exon_number "9";
chr2	StringTie	exon	25246020	25246064	1000	-	.	gene_id "MSTRG.93070"; transcript_id "MSTRG.93070.58"; exon_number "10";
chr2	StringTie	exon	25246160	25246309	1000	-	.	gene_id "MSTRG.93070"; transcript_id "MSTRG.93070.58"; exon_number "11";
chr2	StringTie	exon	25246620	25246776	1000	-	.	gene_id "MSTRG.93070"; transcript_id "MSTRG.93070.58"; exon_number "12";
chr2	StringTie	exon	25247051	25247158	1000	-	.	gene_id "MSTRG.93070"; transcript_id "MSTRG.93070.58"; exon_number "13";
chr2	StringTie	exon	25247591	25248366	1000	-	.	gene_id "MSTRG.93070"; transcript_id "MSTRG.93070.58"; exon_number "14";
chr2	StringTie	transcript	25227860	25314354	1000	-	.	gene_id "MSTRG.93070"; transcript_id "MSTRG.93070.59";
chr2	StringTie	exon	25227860	25234420	1000	-	.	gene_id "MSTRG.93070"; transcript_id "MSTRG.93070.59"; exon_number "1";
chr2	StringTie	exon	25235707	25235825	1000	-	.	gene_id "MSTRG.93070"; transcript_id "MSTRG.93070.59"; exon_number "2";
chr2	StringTie	exon	25236936	25237005	1000	-	.	gene_id "MSTRG.93070"; transcript_id "MSTRG.93070.59"; exon_number "3";
chr2	StringTie	exon	25239130	25239215	1000	-	.	gene_id "MSTRG.93070"; transcript_id "MSTRG.93070.59"; exon_number "4";
chr2	StringTie	exon	25240302	25240450	1000	-	.	gene_id "MSTRG.93070"; transcript_id "MSTRG.93070.59"; exon_number "5";
chr2	StringTie	exon	25240640	25240730	1000	-	.	gene_id "MSTRG.93070"; transcript_id "MSTRG.93070.59"; exon_number "6";
chr2	StringTie	exon	25241562	25241707	1000	-	.	gene_id "MSTRG.93070"; transcript_id "MSTRG.93070.59"; exon_number "7";
chr2	StringTie	exon	25243898	25243982	1000	-	.	gene_id "MSTRG.93070"; transcript_id "MSTRG.93070.59"; exon_number "8";
chr2	StringTie	exon	25244155	25244338	1000	-	.	gene_id "MSTRG.93070"; transcript_id "MSTRG.93070.59"; exon_number "9";
chr2	StringTie	exon	25244540	25244652	1000	-	.	gene_id "MSTRG.93070"; transcript_id "MSTRG.93070.59"; exon_number "10";
chr2	StringTie	exon	25245253	25245332	1000	-	.	gene_id "MSTRG.93070"; transcript_id "MSTRG.93070.59"; exon_number "11";
chr2	StringTie	exon	25246020	25246064	1000	-	.	gene_id "MSTRG.93070"; transcript_id "MSTRG.93070.59"; exon_number "12";
chr2	StringTie	exon	25246160	25246309	1000	-	.	gene_id "MSTRG.93070"; transcript_id "MSTRG.93070.59"; exon_number "13";
chr2	StringTie	exon	25246620	25246776	1000	-	.	gene_id "MSTRG.93070"; transcript_id "MSTRG.93070.59"; exon_number "14";
chr2	StringTie	exon	25247051	25247338	1000	-	.	gene_id "MSTRG.93070"; transcript_id "MSTRG.93070.59"; exon_number "15";
chr2	StringTie	exon	25247591	25247749	1000	-	.	gene_id "MSTRG.93070"; transcript_id "MSTRG.93070.59"; exon_number "16";
chr2	StringTie	exon	25248037	25248252	1000	-	.	gene_id "MSTRG.93070"; transcript_id "MSTRG.93070.59"; exon_number "17";
chr2	StringTie	exon	25259553	25259631	1000	-	.	gene_id "MSTRG.93070"; transcript_id "MSTRG.93070.59"; exon_number "18";
chr2	StringTie	exon	25274941	25275087	1000	-	.	gene_id "MSTRG.93070"; transcript_id "MSTRG.93070.59"; exon_number "19";
chr2	StringTie	exon	25275500	25275543	1000	-	.	gene_id "MSTRG.93070"; transcript_id "MSTRG.93070.59"; exon_number "20";
chr2	StringTie	exon	25282441	25282711	1000	-	.	gene_id "MSTRG.93070"; transcript_id "MSTRG.93070.59"; exon_number "21";
chr2	StringTie	exon	25300139	25300243	1000	-	.	gene_id "MSTRG.93070"; transcript_id "MSTRG.93070.59"; exon_number "22";
chr2	StringTie	exon	25313913	25314161	1000	-	.	gene_id "MSTRG.93070"; transcript_id "MSTRG.93070.59"; exon_number "23";
chr2	StringTie	exon	25314339	25314354	1000	-	.	gene_id "MSTRG.93070"; transcript_id "MSTRG.93070.59"; exon_number "24";
chr2	StringTie	transcript	25217557	25341988	1000	-	.	gene_id "MSTRG.93070"; transcript_id "MSTRG.93070.6";
chr2	StringTie	exon	25217557	25217661	1000	-	.	gene_id "MSTRG.93070"; transcript_id "MSTRG.93070.6"; exon_number "1";
chr2	StringTie	exon	25228198	25234420	1000	-	.	gene_id "MSTRG.93070"; transcript_id "MSTRG.93070.6"; exon_number "2";
chr2	StringTie	exon	25235707	25235825	1000	-	.	gene_id "MSTRG.93070"; transcript_id "MSTRG.93070.6"; exon_number "3";
chr2	StringTie	exon	25236936	25237005	1000	-	.	gene_id "MSTRG.93070"; transcript_id "MSTRG.93070.6"; exon_number "4";
chr2	StringTie	exon	25239130	25239215	1000	-	.	gene_id "MSTRG.93070"; transcript_id "MSTRG.93070.6"; exon_number "5";
chr2	StringTie	exon	25240302	25240450	1000	-	.	gene_id "MSTRG.93070"; transcript_id "MSTRG.93070.6"; exon_number "6";
chr2	StringTie	exon	25240640	25240730	1000	-	.	gene_id "MSTRG.93070"; transcript_id "MSTRG.93070.6"; exon_number "7";
chr2	StringTie	exon	25241562	25241707	1000	-	.	gene_id "MSTRG.93070"; transcript_id "MSTRG.93070.6"; exon_number "8";
chr2	StringTie	exon	25243898	25243982	1000	-	.	gene_id "MSTRG.93070"; transcript_id "MSTRG.93070.6"; exon_number "9";
chr2	StringTie	exon	25244155	25244338	1000	-	.	gene_id "MSTRG.93070"; transcript_id "MSTRG.93070.6"; exon_number "10";
chr2	StringTie	exon	25244540	25244652	1000	-	.	gene_id "MSTRG.93070"; transcript_id "MSTRG.93070.6"; exon_number "11";
chr2	StringTie	exon	25245253	25245332	1000	-	.	gene_id "MSTRG.93070"; transcript_id "MSTRG.93070.6"; exon_number "12";
chr2	StringTie	exon	25246020	25246064	1000	-	.	gene_id "MSTRG.93070"; transcript_id "MSTRG.93070.6"; exon_number "13";
chr2	StringTie	exon	25246160	25246309	1000	-	.	gene_id "MSTRG.93070"; transcript_id "MSTRG.93070.6"; exon_number "14";
chr2	StringTie	exon	25246620	25246776	1000	-	.	gene_id "MSTRG.93070"; transcript_id "MSTRG.93070.6"; exon_number "15";
chr2	StringTie	exon	25247051	25247158	1000	-	.	gene_id "MSTRG.93070"; transcript_id "MSTRG.93070.6"; exon_number "16";
chr2	StringTie	exon	25247591	25247749	1000	-	.	gene_id "MSTRG.93070"; transcript_id "MSTRG.93070.6"; exon_number "17";
chr2	StringTie	exon	25248037	25248252	1000	-	.	gene_id "MSTRG.93070"; transcript_id "MSTRG.93070.6"; exon_number "18";
chr2	StringTie	exon	25274941	25275087	1000	-	.	gene_id "MSTRG.93070"; transcript_id "MSTRG.93070.6"; exon_number "19";
chr2	StringTie	exon	25275500	25275543	1000	-	.	gene_id "MSTRG.93070"; transcript_id "MSTRG.93070.6"; exon_number "20";
chr2	StringTie	exon	25282441	25282711	1000	-	.	gene_id "MSTRG.93070"; transcript_id "MSTRG.93070.6"; exon_number "21";
chr2	StringTie	exon	25300139	25300243	1000	-	.	gene_id "MSTRG.93070"; transcript_id "MSTRG.93070.6"; exon_number "22";
chr2	StringTie	exon	25313913	25314161	1000	-	.	gene_id "MSTRG.93070"; transcript_id "MSTRG.93070.6"; exon_number "23";
chr2	StringTie	exon	25341826	25341988	1000	-	.	gene_id "MSTRG.93070"; transcript_id "MSTRG.93070.6"; exon_number "24";
chr2	StringTie	transcript	25227861	25251591	1000	-	.	gene_id "MSTRG.93070"; transcript_id "MSTRG.93070.60";
chr2	StringTie	exon	25227861	25234420	1000	-	.	gene_id "MSTRG.93070"; transcript_id "MSTRG.93070.60"; exon_number "1";
chr2	StringTie	exon	25235707	25235825	1000	-	.	gene_id "MSTRG.93070"; transcript_id "MSTRG.93070.60"; exon_number "2";
chr2	StringTie	exon	25236936	25237005	1000	-	.	gene_id "MSTRG.93070"; transcript_id "MSTRG.93070.60"; exon_number "3";
chr2	StringTie	exon	25239130	25239215	1000	-	.	gene_id "MSTRG.93070"; transcript_id "MSTRG.93070.60"; exon_number "4";
chr2	StringTie	exon	25240302	25240450	1000	-	.	gene_id "MSTRG.93070"; transcript_id "MSTRG.93070.60"; exon_number "5";
chr2	StringTie	exon	25240640	25240730	1000	-	.	gene_id "MSTRG.93070"; transcript_id "MSTRG.93070.60"; exon_number "6";
chr2	StringTie	exon	25241562	25241707	1000	-	.	gene_id "MSTRG.93070"; transcript_id "MSTRG.93070.60"; exon_number "7";
chr2	StringTie	exon	25243898	25243982	1000	-	.	gene_id "MSTRG.93070"; transcript_id "MSTRG.93070.60"; exon_number "8";
chr2	StringTie	exon	25244155	25244338	1000	-	.	gene_id "MSTRG.93070"; transcript_id "MSTRG.93070.60"; exon_number "9";
chr2	StringTie	exon	25244540	25244652	1000	-	.	gene_id "MSTRG.93070"; transcript_id "MSTRG.93070.60"; exon_number "10";
chr2	StringTie	exon	25245253	25245332	1000	-	.	gene_id "MSTRG.93070"; transcript_id "MSTRG.93070.60"; exon_number "11";
chr2	StringTie	exon	25246020	25246064	1000	-	.	gene_id "MSTRG.93070"; transcript_id "MSTRG.93070.60"; exon_number "12";
chr2	StringTie	exon	25246160	25246309	1000	-	.	gene_id "MSTRG.93070"; transcript_id "MSTRG.93070.60"; exon_number "13";
chr2	StringTie	exon	25246620	25246776	1000	-	.	gene_id "MSTRG.93070"; transcript_id "MSTRG.93070.60"; exon_number "14";
chr2	StringTie	exon	25247051	25247158	1000	-	.	gene_id "MSTRG.93070"; transcript_id "MSTRG.93070.60"; exon_number "15";
chr2	StringTie	exon	25247591	25247749	1000	-	.	gene_id "MSTRG.93070"; transcript_id "MSTRG.93070.60"; exon_number "16";
chr2	StringTie	exon	25248037	25248252	1000	-	.	gene_id "MSTRG.93070"; transcript_id "MSTRG.93070.60"; exon_number "17";
chr2	StringTie	exon	25251365	25251591	1000	-	.	gene_id "MSTRG.93070"; transcript_id "MSTRG.93070.60"; exon_number "18";
chr2	StringTie	transcript	25227861	25252386	1000	-	.	gene_id "MSTRG.93070"; transcript_id "MSTRG.93070.61";
chr2	StringTie	exon	25227861	25234420	1000	-	.	gene_id "MSTRG.93070"; transcript_id "MSTRG.93070.61"; exon_number "1";
chr2	StringTie	exon	25235707	25235825	1000	-	.	gene_id "MSTRG.93070"; transcript_id "MSTRG.93070.61"; exon_number "2";
chr2	StringTie	exon	25239130	25239215	1000	-	.	gene_id "MSTRG.93070"; transcript_id "MSTRG.93070.61"; exon_number "3";
chr2	StringTie	exon	25240302	25240450	1000	-	.	gene_id "MSTRG.93070"; transcript_id "MSTRG.93070.61"; exon_number "4";
chr2	StringTie	exon	25240640	25240730	1000	-	.	gene_id "MSTRG.93070"; transcript_id "MSTRG.93070.61"; exon_number "5";
chr2	StringTie	exon	25241562	25241707	1000	-	.	gene_id "MSTRG.93070"; transcript_id "MSTRG.93070.61"; exon_number "6";
chr2	StringTie	exon	25243898	25243982	1000	-	.	gene_id "MSTRG.93070"; transcript_id "MSTRG.93070.61"; exon_number "7";
chr2	StringTie	exon	25244155	25244338	1000	-	.	gene_id "MSTRG.93070"; transcript_id "MSTRG.93070.61"; exon_number "8";
chr2	StringTie	exon	25244540	25244652	1000	-	.	gene_id "MSTRG.93070"; transcript_id "MSTRG.93070.61"; exon_number "9";
chr2	StringTie	exon	25245253	25245332	1000	-	.	gene_id "MSTRG.93070"; transcript_id "MSTRG.93070.61"; exon_number "10";
chr2	StringTie	exon	25246020	25246064	1000	-	.	gene_id "MSTRG.93070"; transcript_id "MSTRG.93070.61"; exon_number "11";
chr2	StringTie	exon	25246160	25246309	1000	-	.	gene_id "MSTRG.93070"; transcript_id "MSTRG.93070.61"; exon_number "12";
chr2	StringTie	exon	25246620	25246776	1000	-	.	gene_id "MSTRG.93070"; transcript_id "MSTRG.93070.61"; exon_number "13";
chr2	StringTie	exon	25247051	25247158	1000	-	.	gene_id "MSTRG.93070"; transcript_id "MSTRG.93070.61"; exon_number "14";
chr2	StringTie	exon	25247591	25247749	1000	-	.	gene_id "MSTRG.93070"; transcript_id "MSTRG.93070.61"; exon_number "15";
chr2	StringTie	exon	25248037	25248252	1000	-	.	gene_id "MSTRG.93070"; transcript_id "MSTRG.93070.61"; exon_number "16";
chr2	StringTie	exon	25251912	25252386	1000	-	.	gene_id "MSTRG.93070"; transcript_id "MSTRG.93070.61"; exon_number "17";
chr2	StringTie	transcript	25227861	25252131	1000	-	.	gene_id "MSTRG.93070"; transcript_id "MSTRG.93070.62";
chr2	StringTie	exon	25227861	25234420	1000	-	.	gene_id "MSTRG.93070"; transcript_id "MSTRG.93070.62"; exon_number "1";
chr2	StringTie	exon	25235707	25235825	1000	-	.	gene_id "MSTRG.93070"; transcript_id "MSTRG.93070.62"; exon_number "2";
chr2	StringTie	exon	25236936	25237005	1000	-	.	gene_id "MSTRG.93070"; transcript_id "MSTRG.93070.62"; exon_number "3";
chr2	StringTie	exon	25239130	25239215	1000	-	.	gene_id "MSTRG.93070"; transcript_id "MSTRG.93070.62"; exon_number "4";
chr2	StringTie	exon	25240302	25240450	1000	-	.	gene_id "MSTRG.93070"; transcript_id "MSTRG.93070.62"; exon_number "5";
chr2	StringTie	exon	25240640	25240730	1000	-	.	gene_id "MSTRG.93070"; transcript_id "MSTRG.93070.62"; exon_number "6";
chr2	StringTie	exon	25241562	25241707	1000	-	.	gene_id "MSTRG.93070"; transcript_id "MSTRG.93070.62"; exon_number "7";
chr2	StringTie	exon	25243898	25243982	1000	-	.	gene_id "MSTRG.93070"; transcript_id "MSTRG.93070.62"; exon_number "8";
chr2	StringTie	exon	25244155	25244338	1000	-	.	gene_id "MSTRG.93070"; transcript_id "MSTRG.93070.62"; exon_number "9";
chr2	StringTie	exon	25244540	25244652	1000	-	.	gene_id "MSTRG.93070"; transcript_id "MSTRG.93070.62"; exon_number "10";
chr2	StringTie	exon	25245253	25245332	1000	-	.	gene_id "MSTRG.93070"; transcript_id "MSTRG.93070.62"; exon_number "11";
chr2	StringTie	exon	25246020	25246064	1000	-	.	gene_id "MSTRG.93070"; transcript_id "MSTRG.93070.62"; exon_number "12";
chr2	StringTie	exon	25246160	25246309	1000	-	.	gene_id "MSTRG.93070"; transcript_id "MSTRG.93070.62"; exon_number "13";
chr2	StringTie	exon	25246620	25246776	1000	-	.	gene_id "MSTRG.93070"; transcript_id "MSTRG.93070.62"; exon_number "14";
chr2	StringTie	exon	25247051	25247158	1000	-	.	gene_id "MSTRG.93070"; transcript_id "MSTRG.93070.62"; exon_number "15";
chr2	StringTie	exon	25247591	25247682	1000	-	.	gene_id "MSTRG.93070"; transcript_id "MSTRG.93070.62"; exon_number "16";
chr2	StringTie	exon	25248037	25248252	1000	-	.	gene_id "MSTRG.93070"; transcript_id "MSTRG.93070.62"; exon_number "17";
chr2	StringTie	exon	25251912	25252131	1000	-	.	gene_id "MSTRG.93070"; transcript_id "MSTRG.93070.62"; exon_number "18";
chr2	StringTie	transcript	25227861	25252409	1000	-	.	gene_id "MSTRG.93070"; transcript_id "MSTRG.93070.63";
chr2	StringTie	exon	25227861	25234420	1000	-	.	gene_id "MSTRG.93070"; transcript_id "MSTRG.93070.63"; exon_number "1";
chr2	StringTie	exon	25235707	25235820	1000	-	.	gene_id "MSTRG.93070"; transcript_id "MSTRG.93070.63"; exon_number "2";
chr2	StringTie	exon	25236936	25237005	1000	-	.	gene_id "MSTRG.93070"; transcript_id "MSTRG.93070.63"; exon_number "3";
chr2	StringTie	exon	25239130	25239215	1000	-	.	gene_id "MSTRG.93070"; transcript_id "MSTRG.93070.63"; exon_number "4";
chr2	StringTie	exon	25240640	25240730	1000	-	.	gene_id "MSTRG.93070"; transcript_id "MSTRG.93070.63"; exon_number "5";
chr2	StringTie	exon	25241562	25241707	1000	-	.	gene_id "MSTRG.93070"; transcript_id "MSTRG.93070.63"; exon_number "6";
chr2	StringTie	exon	25243898	25243982	1000	-	.	gene_id "MSTRG.93070"; transcript_id "MSTRG.93070.63"; exon_number "7";
chr2	StringTie	exon	25244155	25244338	1000	-	.	gene_id "MSTRG.93070"; transcript_id "MSTRG.93070.63"; exon_number "8";
chr2	StringTie	exon	25244540	25244652	1000	-	.	gene_id "MSTRG.93070"; transcript_id "MSTRG.93070.63"; exon_number "9";
chr2	StringTie	exon	25245253	25245332	1000	-	.	gene_id "MSTRG.93070"; transcript_id "MSTRG.93070.63"; exon_number "10";
chr2	StringTie	exon	25246020	25246064	1000	-	.	gene_id "MSTRG.93070"; transcript_id "MSTRG.93070.63"; exon_number "11";
chr2	StringTie	exon	25246160	25246309	1000	-	.	gene_id "MSTRG.93070"; transcript_id "MSTRG.93070.63"; exon_number "12";
chr2	StringTie	exon	25246620	25246776	1000	-	.	gene_id "MSTRG.93070"; transcript_id "MSTRG.93070.63"; exon_number "13";
chr2	StringTie	exon	25247051	25247158	1000	-	.	gene_id "MSTRG.93070"; transcript_id "MSTRG.93070.63"; exon_number "14";
chr2	StringTie	exon	25247591	25248252	1000	-	.	gene_id "MSTRG.93070"; transcript_id "MSTRG.93070.63"; exon_number "15";
chr2	StringTie	exon	25251912	25252409	1000	-	.	gene_id "MSTRG.93070"; transcript_id "MSTRG.93070.63"; exon_number "16";
chr2	StringTie	transcript	25227861	25322894	1000	-	.	gene_id "MSTRG.93070"; transcript_id "MSTRG.93070.64";
chr2	StringTie	exon	25227861	25234420	1000	-	.	gene_id "MSTRG.93070"; transcript_id "MSTRG.93070.64"; exon_number "1";
chr2	StringTie	exon	25235707	25235825	1000	-	.	gene_id "MSTRG.93070"; transcript_id "MSTRG.93070.64"; exon_number "2";
chr2	StringTie	exon	25236936	25237005	1000	-	.	gene_id "MSTRG.93070"; transcript_id "MSTRG.93070.64"; exon_number "3";
chr2	StringTie	exon	25239130	25239215	1000	-	.	gene_id "MSTRG.93070"; transcript_id "MSTRG.93070.64"; exon_number "4";
chr2	StringTie	exon	25240302	25240730	1000	-	.	gene_id "MSTRG.93070"; transcript_id "MSTRG.93070.64"; exon_number "5";
chr2	StringTie	exon	25241562	25241707	1000	-	.	gene_id "MSTRG.93070"; transcript_id "MSTRG.93070.64"; exon_number "6";
chr2	StringTie	exon	25243898	25243982	1000	-	.	gene_id "MSTRG.93070"; transcript_id "MSTRG.93070.64"; exon_number "7";
chr2	StringTie	exon	25244155	25244338	1000	-	.	gene_id "MSTRG.93070"; transcript_id "MSTRG.93070.64"; exon_number "8";
chr2	StringTie	exon	25244540	25244652	1000	-	.	gene_id "MSTRG.93070"; transcript_id "MSTRG.93070.64"; exon_number "9";
chr2	StringTie	exon	25245253	25245332	1000	-	.	gene_id "MSTRG.93070"; transcript_id "MSTRG.93070.64"; exon_number "10";
chr2	StringTie	exon	25246020	25246064	1000	-	.	gene_id "MSTRG.93070"; transcript_id "MSTRG.93070.64"; exon_number "11";
chr2	StringTie	exon	25246160	25246306	1000	-	.	gene_id "MSTRG.93070"; transcript_id "MSTRG.93070.64"; exon_number "12";
chr2	StringTie	exon	25246620	25246776	1000	-	.	gene_id "MSTRG.93070"; transcript_id "MSTRG.93070.64"; exon_number "13";
chr2	StringTie	exon	25247051	25247158	1000	-	.	gene_id "MSTRG.93070"; transcript_id "MSTRG.93070.64"; exon_number "14";
chr2	StringTie	exon	25247591	25248252	1000	-	.	gene_id "MSTRG.93070"; transcript_id "MSTRG.93070.64"; exon_number "15";
chr2	StringTie	exon	25259553	25259631	1000	-	.	gene_id "MSTRG.93070"; transcript_id "MSTRG.93070.64"; exon_number "16";
chr2	StringTie	exon	25274941	25275087	1000	-	.	gene_id "MSTRG.93070"; transcript_id "MSTRG.93070.64"; exon_number "17";
chr2	StringTie	exon	25275500	25275543	1000	-	.	gene_id "MSTRG.93070"; transcript_id "MSTRG.93070.64"; exon_number "18";
chr2	StringTie	exon	25282441	25282711	1000	-	.	gene_id "MSTRG.93070"; transcript_id "MSTRG.93070.64"; exon_number "19";
chr2	StringTie	exon	25290914	25291106	1000	-	.	gene_id "MSTRG.93070"; transcript_id "MSTRG.93070.64"; exon_number "20";
chr2	StringTie	exon	25300139	25300243	1000	-	.	gene_id "MSTRG.93070"; transcript_id "MSTRG.93070.64"; exon_number "21";
chr2	StringTie	exon	25313913	25314161	1000	-	.	gene_id "MSTRG.93070"; transcript_id "MSTRG.93070.64"; exon_number "22";
chr2	StringTie	exon	25322873	25322894	1000	-	.	gene_id "MSTRG.93070"; transcript_id "MSTRG.93070.64"; exon_number "23";
chr2	StringTie	transcript	25227861	25314906	1000	-	.	gene_id "MSTRG.93070"; transcript_id "MSTRG.93070.65";
chr2	StringTie	exon	25227861	25234420	1000	-	.	gene_id "MSTRG.93070"; transcript_id "MSTRG.93070.65"; exon_number "1";
chr2	StringTie	exon	25235707	25235825	1000	-	.	gene_id "MSTRG.93070"; transcript_id "MSTRG.93070.65"; exon_number "2";
chr2	StringTie	exon	25236936	25237005	1000	-	.	gene_id "MSTRG.93070"; transcript_id "MSTRG.93070.65"; exon_number "3";
chr2	StringTie	exon	25239130	25239215	1000	-	.	gene_id "MSTRG.93070"; transcript_id "MSTRG.93070.65"; exon_number "4";
chr2	StringTie	exon	25240302	25240450	1000	-	.	gene_id "MSTRG.93070"; transcript_id "MSTRG.93070.65"; exon_number "5";
chr2	StringTie	exon	25240640	25240730	1000	-	.	gene_id "MSTRG.93070"; transcript_id "MSTRG.93070.65"; exon_number "6";
chr2	StringTie	exon	25241562	25241707	1000	-	.	gene_id "MSTRG.93070"; transcript_id "MSTRG.93070.65"; exon_number "7";
chr2	StringTie	exon	25243898	25243982	1000	-	.	gene_id "MSTRG.93070"; transcript_id "MSTRG.93070.65"; exon_number "8";
chr2	StringTie	exon	25244155	25244338	1000	-	.	gene_id "MSTRG.93070"; transcript_id "MSTRG.93070.65"; exon_number "9";
chr2	StringTie	exon	25244540	25244652	1000	-	.	gene_id "MSTRG.93070"; transcript_id "MSTRG.93070.65"; exon_number "10";
chr2	StringTie	exon	25245253	25245332	1000	-	.	gene_id "MSTRG.93070"; transcript_id "MSTRG.93070.65"; exon_number "11";
chr2	StringTie	exon	25246020	25246064	1000	-	.	gene_id "MSTRG.93070"; transcript_id "MSTRG.93070.65"; exon_number "12";
chr2	StringTie	exon	25246160	25246309	1000	-	.	gene_id "MSTRG.93070"; transcript_id "MSTRG.93070.65"; exon_number "13";
chr2	StringTie	exon	25246620	25246776	1000	-	.	gene_id "MSTRG.93070"; transcript_id "MSTRG.93070.65"; exon_number "14";
chr2	StringTie	exon	25247051	25247158	1000	-	.	gene_id "MSTRG.93070"; transcript_id "MSTRG.93070.65"; exon_number "15";
chr2	StringTie	exon	25247591	25247749	1000	-	.	gene_id "MSTRG.93070"; transcript_id "MSTRG.93070.65"; exon_number "16";
chr2	StringTie	exon	25248037	25248252	1000	-	.	gene_id "MSTRG.93070"; transcript_id "MSTRG.93070.65"; exon_number "17";
chr2	StringTie	exon	25259553	25259631	1000	-	.	gene_id "MSTRG.93070"; transcript_id "MSTRG.93070.65"; exon_number "18";
chr2	StringTie	exon	25274941	25275087	1000	-	.	gene_id "MSTRG.93070"; transcript_id "MSTRG.93070.65"; exon_number "19";
chr2	StringTie	exon	25275500	25275543	1000	-	.	gene_id "MSTRG.93070"; transcript_id "MSTRG.93070.65"; exon_number "20";
chr2	StringTie	exon	25282441	25282711	1000	-	.	gene_id "MSTRG.93070"; transcript_id "MSTRG.93070.65"; exon_number "21";
chr2	StringTie	exon	25300139	25300243	1000	-	.	gene_id "MSTRG.93070"; transcript_id "MSTRG.93070.65"; exon_number "22";
chr2	StringTie	exon	25313913	25314161	1000	-	.	gene_id "MSTRG.93070"; transcript_id "MSTRG.93070.65"; exon_number "23";
chr2	StringTie	exon	25314870	25314906	1000	-	.	gene_id "MSTRG.93070"; transcript_id "MSTRG.93070.65"; exon_number "24";
chr2	StringTie	transcript	25227861	25317064	1000	-	.	gene_id "MSTRG.93070"; transcript_id "MSTRG.93070.66";
chr2	StringTie	exon	25227861	25234420	1000	-	.	gene_id "MSTRG.93070"; transcript_id "MSTRG.93070.66"; exon_number "1";
chr2	StringTie	exon	25235707	25235825	1000	-	.	gene_id "MSTRG.93070"; transcript_id "MSTRG.93070.66"; exon_number "2";
chr2	StringTie	exon	25239130	25239215	1000	-	.	gene_id "MSTRG.93070"; transcript_id "MSTRG.93070.66"; exon_number "3";
chr2	StringTie	exon	25240302	25240450	1000	-	.	gene_id "MSTRG.93070"; transcript_id "MSTRG.93070.66"; exon_number "4";
chr2	StringTie	exon	25240640	25240730	1000	-	.	gene_id "MSTRG.93070"; transcript_id "MSTRG.93070.66"; exon_number "5";
chr2	StringTie	exon	25241562	25241707	1000	-	.	gene_id "MSTRG.93070"; transcript_id "MSTRG.93070.66"; exon_number "6";
chr2	StringTie	exon	25243898	25243982	1000	-	.	gene_id "MSTRG.93070"; transcript_id "MSTRG.93070.66"; exon_number "7";
chr2	StringTie	exon	25244155	25244338	1000	-	.	gene_id "MSTRG.93070"; transcript_id "MSTRG.93070.66"; exon_number "8";
chr2	StringTie	exon	25244540	25244652	1000	-	.	gene_id "MSTRG.93070"; transcript_id "MSTRG.93070.66"; exon_number "9";
chr2	StringTie	exon	25245253	25245332	1000	-	.	gene_id "MSTRG.93070"; transcript_id "MSTRG.93070.66"; exon_number "10";
chr2	StringTie	exon	25246020	25246064	1000	-	.	gene_id "MSTRG.93070"; transcript_id "MSTRG.93070.66"; exon_number "11";
chr2	StringTie	exon	25246160	25246309	1000	-	.	gene_id "MSTRG.93070"; transcript_id "MSTRG.93070.66"; exon_number "12";
chr2	StringTie	exon	25246620	25246776	1000	-	.	gene_id "MSTRG.93070"; transcript_id "MSTRG.93070.66"; exon_number "13";
chr2	StringTie	exon	25247051	25247158	1000	-	.	gene_id "MSTRG.93070"; transcript_id "MSTRG.93070.66"; exon_number "14";
chr2	StringTie	exon	25247591	25247749	1000	-	.	gene_id "MSTRG.93070"; transcript_id "MSTRG.93070.66"; exon_number "15";
chr2	StringTie	exon	25248037	25248252	1000	-	.	gene_id "MSTRG.93070"; transcript_id "MSTRG.93070.66"; exon_number "16";
chr2	StringTie	exon	25255881	25256075	1000	-	.	gene_id "MSTRG.93070"; transcript_id "MSTRG.93070.66"; exon_number "17";
chr2	StringTie	exon	25274941	25275087	1000	-	.	gene_id "MSTRG.93070"; transcript_id "MSTRG.93070.66"; exon_number "18";
chr2	StringTie	exon	25275500	25275543	1000	-	.	gene_id "MSTRG.93070"; transcript_id "MSTRG.93070.66"; exon_number "19";
chr2	StringTie	exon	25282441	25282711	1000	-	.	gene_id "MSTRG.93070"; transcript_id "MSTRG.93070.66"; exon_number "20";
chr2	StringTie	exon	25300139	25300243	1000	-	.	gene_id "MSTRG.93070"; transcript_id "MSTRG.93070.66"; exon_number "21";
chr2	StringTie	exon	25313913	25314161	1000	-	.	gene_id "MSTRG.93070"; transcript_id "MSTRG.93070.66"; exon_number "22";
chr2	StringTie	exon	25316605	25317064	1000	-	.	gene_id "MSTRG.93070"; transcript_id "MSTRG.93070.66"; exon_number "23";
chr2	StringTie	transcript	25227861	25316624	1000	-	.	gene_id "MSTRG.93070"; transcript_id "MSTRG.93070.67";
chr2	StringTie	exon	25227861	25234420	1000	-	.	gene_id "MSTRG.93070"; transcript_id "MSTRG.93070.67"; exon_number "1";
chr2	StringTie	exon	25235707	25235825	1000	-	.	gene_id "MSTRG.93070"; transcript_id "MSTRG.93070.67"; exon_number "2";
chr2	StringTie	exon	25236936	25237005	1000	-	.	gene_id "MSTRG.93070"; transcript_id "MSTRG.93070.67"; exon_number "3";
chr2	StringTie	exon	25239130	25241707	1000	-	.	gene_id "MSTRG.93070"; transcript_id "MSTRG.93070.67"; exon_number "4";
chr2	StringTie	exon	25243898	25243982	1000	-	.	gene_id "MSTRG.93070"; transcript_id "MSTRG.93070.67"; exon_number "5";
chr2	StringTie	exon	25244155	25244338	1000	-	.	gene_id "MSTRG.93070"; transcript_id "MSTRG.93070.67"; exon_number "6";
chr2	StringTie	exon	25244540	25244652	1000	-	.	gene_id "MSTRG.93070"; transcript_id "MSTRG.93070.67"; exon_number "7";
chr2	StringTie	exon	25245253	25245332	1000	-	.	gene_id "MSTRG.93070"; transcript_id "MSTRG.93070.67"; exon_number "8";
chr2	StringTie	exon	25246020	25246064	1000	-	.	gene_id "MSTRG.93070"; transcript_id "MSTRG.93070.67"; exon_number "9";
chr2	StringTie	exon	25246160	25246309	1000	-	.	gene_id "MSTRG.93070"; transcript_id "MSTRG.93070.67"; exon_number "10";
chr2	StringTie	exon	25246620	25246776	1000	-	.	gene_id "MSTRG.93070"; transcript_id "MSTRG.93070.67"; exon_number "11";
chr2	StringTie	exon	25247051	25247158	1000	-	.	gene_id "MSTRG.93070"; transcript_id "MSTRG.93070.67"; exon_number "12";
chr2	StringTie	exon	25247591	25248252	1000	-	.	gene_id "MSTRG.93070"; transcript_id "MSTRG.93070.67"; exon_number "13";
chr2	StringTie	exon	25259553	25259631	1000	-	.	gene_id "MSTRG.93070"; transcript_id "MSTRG.93070.67"; exon_number "14";
chr2	StringTie	exon	25274941	25275087	1000	-	.	gene_id "MSTRG.93070"; transcript_id "MSTRG.93070.67"; exon_number "15";
chr2	StringTie	exon	25275500	25275543	1000	-	.	gene_id "MSTRG.93070"; transcript_id "MSTRG.93070.67"; exon_number "16";
chr2	StringTie	exon	25276064	25276166	1000	-	.	gene_id "MSTRG.93070"; transcript_id "MSTRG.93070.67"; exon_number "17";
chr2	StringTie	exon	25282441	25282711	1000	-	.	gene_id "MSTRG.93070"; transcript_id "MSTRG.93070.67"; exon_number "18";
chr2	StringTie	exon	25300139	25300243	1000	-	.	gene_id "MSTRG.93070"; transcript_id "MSTRG.93070.67"; exon_number "19";
chr2	StringTie	exon	25313913	25314161	1000	-	.	gene_id "MSTRG.93070"; transcript_id "MSTRG.93070.67"; exon_number "20";
chr2	StringTie	exon	25316605	25316624	1000	-	.	gene_id "MSTRG.93070"; transcript_id "MSTRG.93070.67"; exon_number "21";
chr2	StringTie	transcript	25227861	25244654	1000	-	.	gene_id "MSTRG.93070"; transcript_id "MSTRG.93070.68";
chr2	StringTie	exon	25227861	25234420	1000	-	.	gene_id "MSTRG.93070"; transcript_id "MSTRG.93070.68"; exon_number "1";
chr2	StringTie	exon	25235707	25235825	1000	-	.	gene_id "MSTRG.93070"; transcript_id "MSTRG.93070.68"; exon_number "2";
chr2	StringTie	exon	25239130	25239215	1000	-	.	gene_id "MSTRG.93070"; transcript_id "MSTRG.93070.68"; exon_number "3";
chr2	StringTie	exon	25240640	25240730	1000	-	.	gene_id "MSTRG.93070"; transcript_id "MSTRG.93070.68"; exon_number "4";
chr2	StringTie	exon	25241562	25241707	1000	-	.	gene_id "MSTRG.93070"; transcript_id "MSTRG.93070.68"; exon_number "5";
chr2	StringTie	exon	25243898	25243982	1000	-	.	gene_id "MSTRG.93070"; transcript_id "MSTRG.93070.68"; exon_number "6";
chr2	StringTie	exon	25244155	25244338	1000	-	.	gene_id "MSTRG.93070"; transcript_id "MSTRG.93070.68"; exon_number "7";
chr2	StringTie	exon	25244540	25244654	1000	-	.	gene_id "MSTRG.93070"; transcript_id "MSTRG.93070.68"; exon_number "8";
chr2	StringTie	transcript	25227861	25251729	1000	-	.	gene_id "MSTRG.93070"; transcript_id "MSTRG.93070.69";
chr2	StringTie	exon	25227861	25234420	1000	-	.	gene_id "MSTRG.93070"; transcript_id "MSTRG.93070.69"; exon_number "1";
chr2	StringTie	exon	25235707	25235825	1000	-	.	gene_id "MSTRG.93070"; transcript_id "MSTRG.93070.69"; exon_number "2";
chr2	StringTie	exon	25236936	25237005	1000	-	.	gene_id "MSTRG.93070"; transcript_id "MSTRG.93070.69"; exon_number "3";
chr2	StringTie	exon	25239130	25239215	1000	-	.	gene_id "MSTRG.93070"; transcript_id "MSTRG.93070.69"; exon_number "4";
chr2	StringTie	exon	25240302	25240450	1000	-	.	gene_id "MSTRG.93070"; transcript_id "MSTRG.93070.69"; exon_number "5";
chr2	StringTie	exon	25240640	25240730	1000	-	.	gene_id "MSTRG.93070"; transcript_id "MSTRG.93070.69"; exon_number "6";
chr2	StringTie	exon	25241562	25241707	1000	-	.	gene_id "MSTRG.93070"; transcript_id "MSTRG.93070.69"; exon_number "7";
chr2	StringTie	exon	25243898	25243982	1000	-	.	gene_id "MSTRG.93070"; transcript_id "MSTRG.93070.69"; exon_number "8";
chr2	StringTie	exon	25244155	25244338	1000	-	.	gene_id "MSTRG.93070"; transcript_id "MSTRG.93070.69"; exon_number "9";
chr2	StringTie	exon	25244540	25244652	1000	-	.	gene_id "MSTRG.93070"; transcript_id "MSTRG.93070.69"; exon_number "10";
chr2	StringTie	exon	25245253	25245332	1000	-	.	gene_id "MSTRG.93070"; transcript_id "MSTRG.93070.69"; exon_number "11";
chr2	StringTie	exon	25246020	25246064	1000	-	.	gene_id "MSTRG.93070"; transcript_id "MSTRG.93070.69"; exon_number "12";
chr2	StringTie	exon	25246160	25246309	1000	-	.	gene_id "MSTRG.93070"; transcript_id "MSTRG.93070.69"; exon_number "13";
chr2	StringTie	exon	25246620	25246776	1000	-	.	gene_id "MSTRG.93070"; transcript_id "MSTRG.93070.69"; exon_number "14";
chr2	StringTie	exon	25247051	25247158	1000	-	.	gene_id "MSTRG.93070"; transcript_id "MSTRG.93070.69"; exon_number "15";
chr2	StringTie	exon	25247591	25248252	1000	-	.	gene_id "MSTRG.93070"; transcript_id "MSTRG.93070.69"; exon_number "16";
chr2	StringTie	exon	25249657	25249724	1000	-	.	gene_id "MSTRG.93070"; transcript_id "MSTRG.93070.69"; exon_number "17";
chr2	StringTie	exon	25251708	25251729	1000	-	.	gene_id "MSTRG.93070"; transcript_id "MSTRG.93070.69"; exon_number "18";
chr2	StringTie	transcript	25217570	25315129	1000	-	.	gene_id "MSTRG.93070"; transcript_id "MSTRG.93070.7";
chr2	StringTie	exon	25217570	25217586	1000	-	.	gene_id "MSTRG.93070"; transcript_id "MSTRG.93070.7"; exon_number "1";
chr2	StringTie	exon	25228198	25234420	1000	-	.	gene_id "MSTRG.93070"; transcript_id "MSTRG.93070.7"; exon_number "2";
chr2	StringTie	exon	25235707	25235825	1000	-	.	gene_id "MSTRG.93070"; transcript_id "MSTRG.93070.7"; exon_number "3";
chr2	StringTie	exon	25236936	25237005	1000	-	.	gene_id "MSTRG.93070"; transcript_id "MSTRG.93070.7"; exon_number "4";
chr2	StringTie	exon	25239130	25239215	1000	-	.	gene_id "MSTRG.93070"; transcript_id "MSTRG.93070.7"; exon_number "5";
chr2	StringTie	exon	25240302	25240450	1000	-	.	gene_id "MSTRG.93070"; transcript_id "MSTRG.93070.7"; exon_number "6";
chr2	StringTie	exon	25240640	25240730	1000	-	.	gene_id "MSTRG.93070"; transcript_id "MSTRG.93070.7"; exon_number "7";
chr2	StringTie	exon	25241562	25241707	1000	-	.	gene_id "MSTRG.93070"; transcript_id "MSTRG.93070.7"; exon_number "8";
chr2	StringTie	exon	25243898	25243982	1000	-	.	gene_id "MSTRG.93070"; transcript_id "MSTRG.93070.7"; exon_number "9";
chr2	StringTie	exon	25244155	25244338	1000	-	.	gene_id "MSTRG.93070"; transcript_id "MSTRG.93070.7"; exon_number "10";
chr2	StringTie	exon	25244540	25244652	1000	-	.	gene_id "MSTRG.93070"; transcript_id "MSTRG.93070.7"; exon_number "11";
chr2	StringTie	exon	25245253	25245332	1000	-	.	gene_id "MSTRG.93070"; transcript_id "MSTRG.93070.7"; exon_number "12";
chr2	StringTie	exon	25246020	25246064	1000	-	.	gene_id "MSTRG.93070"; transcript_id "MSTRG.93070.7"; exon_number "13";
chr2	StringTie	exon	25246160	25246309	1000	-	.	gene_id "MSTRG.93070"; transcript_id "MSTRG.93070.7"; exon_number "14";
chr2	StringTie	exon	25246620	25246776	1000	-	.	gene_id "MSTRG.93070"; transcript_id "MSTRG.93070.7"; exon_number "15";
chr2	StringTie	exon	25247051	25247158	1000	-	.	gene_id "MSTRG.93070"; transcript_id "MSTRG.93070.7"; exon_number "16";
chr2	StringTie	exon	25247591	25247749	1000	-	.	gene_id "MSTRG.93070"; transcript_id "MSTRG.93070.7"; exon_number "17";
chr2	StringTie	exon	25248037	25248252	1000	-	.	gene_id "MSTRG.93070"; transcript_id "MSTRG.93070.7"; exon_number "18";
chr2	StringTie	exon	25251912	25256075	1000	-	.	gene_id "MSTRG.93070"; transcript_id "MSTRG.93070.7"; exon_number "19";
chr2	StringTie	exon	25259553	25259631	1000	-	.	gene_id "MSTRG.93070"; transcript_id "MSTRG.93070.7"; exon_number "20";
chr2	StringTie	exon	25274941	25275087	1000	-	.	gene_id "MSTRG.93070"; transcript_id "MSTRG.93070.7"; exon_number "21";
chr2	StringTie	exon	25275500	25275543	1000	-	.	gene_id "MSTRG.93070"; transcript_id "MSTRG.93070.7"; exon_number "22";
chr2	StringTie	exon	25282441	25282711	1000	-	.	gene_id "MSTRG.93070"; transcript_id "MSTRG.93070.7"; exon_number "23";
chr2	StringTie	exon	25300139	25300243	1000	-	.	gene_id "MSTRG.93070"; transcript_id "MSTRG.93070.7"; exon_number "24";
chr2	StringTie	exon	25313913	25314161	1000	-	.	gene_id "MSTRG.93070"; transcript_id "MSTRG.93070.7"; exon_number "25";
chr2	StringTie	exon	25314831	25315129	1000	-	.	gene_id "MSTRG.93070"; transcript_id "MSTRG.93070.7"; exon_number "26";
chr2	StringTie	transcript	25227861	25252335	1000	-	.	gene_id "MSTRG.93070"; transcript_id "MSTRG.93070.70";
chr2	StringTie	exon	25227861	25234420	1000	-	.	gene_id "MSTRG.93070"; transcript_id "MSTRG.93070.70"; exon_number "1";
chr2	StringTie	exon	25235707	25235825	1000	-	.	gene_id "MSTRG.93070"; transcript_id "MSTRG.93070.70"; exon_number "2";
chr2	StringTie	exon	25236936	25237005	1000	-	.	gene_id "MSTRG.93070"; transcript_id "MSTRG.93070.70"; exon_number "3";
chr2	StringTie	exon	25239130	25239215	1000	-	.	gene_id "MSTRG.93070"; transcript_id "MSTRG.93070.70"; exon_number "4";
chr2	StringTie	exon	25240302	25240450	1000	-	.	gene_id "MSTRG.93070"; transcript_id "MSTRG.93070.70"; exon_number "5";
chr2	StringTie	exon	25240640	25240730	1000	-	.	gene_id "MSTRG.93070"; transcript_id "MSTRG.93070.70"; exon_number "6";
chr2	StringTie	exon	25241562	25241707	1000	-	.	gene_id "MSTRG.93070"; transcript_id "MSTRG.93070.70"; exon_number "7";
chr2	StringTie	exon	25243898	25243982	1000	-	.	gene_id "MSTRG.93070"; transcript_id "MSTRG.93070.70"; exon_number "8";
chr2	StringTie	exon	25244155	25244338	1000	-	.	gene_id "MSTRG.93070"; transcript_id "MSTRG.93070.70"; exon_number "9";
chr2	StringTie	exon	25244540	25244652	1000	-	.	gene_id "MSTRG.93070"; transcript_id "MSTRG.93070.70"; exon_number "10";
chr2	StringTie	exon	25245253	25245332	1000	-	.	gene_id "MSTRG.93070"; transcript_id "MSTRG.93070.70"; exon_number "11";
chr2	StringTie	exon	25246020	25246064	1000	-	.	gene_id "MSTRG.93070"; transcript_id "MSTRG.93070.70"; exon_number "12";
chr2	StringTie	exon	25246160	25246309	1000	-	.	gene_id "MSTRG.93070"; transcript_id "MSTRG.93070.70"; exon_number "13";
chr2	StringTie	exon	25246620	25246776	1000	-	.	gene_id "MSTRG.93070"; transcript_id "MSTRG.93070.70"; exon_number "14";
chr2	StringTie	exon	25247051	25247158	1000	-	.	gene_id "MSTRG.93070"; transcript_id "MSTRG.93070.70"; exon_number "15";
chr2	StringTie	exon	25247299	25247338	1000	-	.	gene_id "MSTRG.93070"; transcript_id "MSTRG.93070.70"; exon_number "16";
chr2	StringTie	exon	25247591	25248252	1000	-	.	gene_id "MSTRG.93070"; transcript_id "MSTRG.93070.70"; exon_number "17";
chr2	StringTie	exon	25249657	25249724	1000	-	.	gene_id "MSTRG.93070"; transcript_id "MSTRG.93070.70"; exon_number "18";
chr2	StringTie	exon	25252194	25252335	1000	-	.	gene_id "MSTRG.93070"; transcript_id "MSTRG.93070.70"; exon_number "19";
chr2	StringTie	transcript	25227861	25252308	1000	-	.	gene_id "MSTRG.93070"; transcript_id "MSTRG.93070.71";
chr2	StringTie	exon	25227861	25234420	1000	-	.	gene_id "MSTRG.93070"; transcript_id "MSTRG.93070.71"; exon_number "1";
chr2	StringTie	exon	25235707	25235820	1000	-	.	gene_id "MSTRG.93070"; transcript_id "MSTRG.93070.71"; exon_number "2";
chr2	StringTie	exon	25236936	25237005	1000	-	.	gene_id "MSTRG.93070"; transcript_id "MSTRG.93070.71"; exon_number "3";
chr2	StringTie	exon	25239130	25239215	1000	-	.	gene_id "MSTRG.93070"; transcript_id "MSTRG.93070.71"; exon_number "4";
chr2	StringTie	exon	25240302	25240450	1000	-	.	gene_id "MSTRG.93070"; transcript_id "MSTRG.93070.71"; exon_number "5";
chr2	StringTie	exon	25240640	25240730	1000	-	.	gene_id "MSTRG.93070"; transcript_id "MSTRG.93070.71"; exon_number "6";
chr2	StringTie	exon	25241562	25241707	1000	-	.	gene_id "MSTRG.93070"; transcript_id "MSTRG.93070.71"; exon_number "7";
chr2	StringTie	exon	25243898	25243982	1000	-	.	gene_id "MSTRG.93070"; transcript_id "MSTRG.93070.71"; exon_number "8";
chr2	StringTie	exon	25244155	25244338	1000	-	.	gene_id "MSTRG.93070"; transcript_id "MSTRG.93070.71"; exon_number "9";
chr2	StringTie	exon	25244540	25244652	1000	-	.	gene_id "MSTRG.93070"; transcript_id "MSTRG.93070.71"; exon_number "10";
chr2	StringTie	exon	25245253	25245332	1000	-	.	gene_id "MSTRG.93070"; transcript_id "MSTRG.93070.71"; exon_number "11";
chr2	StringTie	exon	25246020	25246064	1000	-	.	gene_id "MSTRG.93070"; transcript_id "MSTRG.93070.71"; exon_number "12";
chr2	StringTie	exon	25246160	25246309	1000	-	.	gene_id "MSTRG.93070"; transcript_id "MSTRG.93070.71"; exon_number "13";
chr2	StringTie	exon	25246620	25246776	1000	-	.	gene_id "MSTRG.93070"; transcript_id "MSTRG.93070.71"; exon_number "14";
chr2	StringTie	exon	25247051	25247158	1000	-	.	gene_id "MSTRG.93070"; transcript_id "MSTRG.93070.71"; exon_number "15";
chr2	StringTie	exon	25247591	25247749	1000	-	.	gene_id "MSTRG.93070"; transcript_id "MSTRG.93070.71"; exon_number "16";
chr2	StringTie	exon	25248037	25248252	1000	-	.	gene_id "MSTRG.93070"; transcript_id "MSTRG.93070.71"; exon_number "17";
chr2	StringTie	exon	25251912	25252075	1000	-	.	gene_id "MSTRG.93070"; transcript_id "MSTRG.93070.71"; exon_number "18";
chr2	StringTie	exon	25252194	25252308	1000	-	.	gene_id "MSTRG.93070"; transcript_id "MSTRG.93070.71"; exon_number "19";
chr2	StringTie	transcript	25227861	25252304	1000	-	.	gene_id "MSTRG.93070"; transcript_id "MSTRG.93070.72";
chr2	StringTie	exon	25227861	25230367	1000	-	.	gene_id "MSTRG.93070"; transcript_id "MSTRG.93070.72"; exon_number "1";
chr2	StringTie	exon	25230421	25234420	1000	-	.	gene_id "MSTRG.93070"; transcript_id "MSTRG.93070.72"; exon_number "2";
chr2	StringTie	exon	25235707	25235825	1000	-	.	gene_id "MSTRG.93070"; transcript_id "MSTRG.93070.72"; exon_number "3";
chr2	StringTie	exon	25236936	25237005	1000	-	.	gene_id "MSTRG.93070"; transcript_id "MSTRG.93070.72"; exon_number "4";
chr2	StringTie	exon	25239130	25239215	1000	-	.	gene_id "MSTRG.93070"; transcript_id "MSTRG.93070.72"; exon_number "5";
chr2	StringTie	exon	25240302	25240450	1000	-	.	gene_id "MSTRG.93070"; transcript_id "MSTRG.93070.72"; exon_number "6";
chr2	StringTie	exon	25240640	25240730	1000	-	.	gene_id "MSTRG.93070"; transcript_id "MSTRG.93070.72"; exon_number "7";
chr2	StringTie	exon	25241562	25241707	1000	-	.	gene_id "MSTRG.93070"; transcript_id "MSTRG.93070.72"; exon_number "8";
chr2	StringTie	exon	25243898	25243982	1000	-	.	gene_id "MSTRG.93070"; transcript_id "MSTRG.93070.72"; exon_number "9";
chr2	StringTie	exon	25244155	25244338	1000	-	.	gene_id "MSTRG.93070"; transcript_id "MSTRG.93070.72"; exon_number "10";
chr2	StringTie	exon	25244540	25244652	1000	-	.	gene_id "MSTRG.93070"; transcript_id "MSTRG.93070.72"; exon_number "11";
chr2	StringTie	exon	25245253	25245332	1000	-	.	gene_id "MSTRG.93070"; transcript_id "MSTRG.93070.72"; exon_number "12";
chr2	StringTie	exon	25246020	25246064	1000	-	.	gene_id "MSTRG.93070"; transcript_id "MSTRG.93070.72"; exon_number "13";
chr2	StringTie	exon	25246160	25246309	1000	-	.	gene_id "MSTRG.93070"; transcript_id "MSTRG.93070.72"; exon_number "14";
chr2	StringTie	exon	25246620	25246776	1000	-	.	gene_id "MSTRG.93070"; transcript_id "MSTRG.93070.72"; exon_number "15";
chr2	StringTie	exon	25247051	25247158	1000	-	.	gene_id "MSTRG.93070"; transcript_id "MSTRG.93070.72"; exon_number "16";
chr2	StringTie	exon	25247591	25247749	1000	-	.	gene_id "MSTRG.93070"; transcript_id "MSTRG.93070.72"; exon_number "17";
chr2	StringTie	exon	25248037	25248252	1000	-	.	gene_id "MSTRG.93070"; transcript_id "MSTRG.93070.72"; exon_number "18";
chr2	StringTie	exon	25249667	25249724	1000	-	.	gene_id "MSTRG.93070"; transcript_id "MSTRG.93070.72"; exon_number "19";
chr2	StringTie	exon	25252194	25252304	1000	-	.	gene_id "MSTRG.93070"; transcript_id "MSTRG.93070.72"; exon_number "20";
chr2	StringTie	transcript	25227861	25314475	1000	-	.	gene_id "MSTRG.93070"; transcript_id "MSTRG.93070.73";
chr2	StringTie	exon	25227861	25234420	1000	-	.	gene_id "MSTRG.93070"; transcript_id "MSTRG.93070.73"; exon_number "1";
chr2	StringTie	exon	25235707	25235825	1000	-	.	gene_id "MSTRG.93070"; transcript_id "MSTRG.93070.73"; exon_number "2";
chr2	StringTie	exon	25236936	25237005	1000	-	.	gene_id "MSTRG.93070"; transcript_id "MSTRG.93070.73"; exon_number "3";
chr2	StringTie	exon	25239130	25239215	1000	-	.	gene_id "MSTRG.93070"; transcript_id "MSTRG.93070.73"; exon_number "4";
chr2	StringTie	exon	25240302	25240730	1000	-	.	gene_id "MSTRG.93070"; transcript_id "MSTRG.93070.73"; exon_number "5";
chr2	StringTie	exon	25241562	25241707	1000	-	.	gene_id "MSTRG.93070"; transcript_id "MSTRG.93070.73"; exon_number "6";
chr2	StringTie	exon	25243898	25243982	1000	-	.	gene_id "MSTRG.93070"; transcript_id "MSTRG.93070.73"; exon_number "7";
chr2	StringTie	exon	25244155	25244338	1000	-	.	gene_id "MSTRG.93070"; transcript_id "MSTRG.93070.73"; exon_number "8";
chr2	StringTie	exon	25244540	25244652	1000	-	.	gene_id "MSTRG.93070"; transcript_id "MSTRG.93070.73"; exon_number "9";
chr2	StringTie	exon	25245253	25245332	1000	-	.	gene_id "MSTRG.93070"; transcript_id "MSTRG.93070.73"; exon_number "10";
chr2	StringTie	exon	25246020	25246064	1000	-	.	gene_id "MSTRG.93070"; transcript_id "MSTRG.93070.73"; exon_number "11";
chr2	StringTie	exon	25246160	25246309	1000	-	.	gene_id "MSTRG.93070"; transcript_id "MSTRG.93070.73"; exon_number "12";
chr2	StringTie	exon	25246620	25246776	1000	-	.	gene_id "MSTRG.93070"; transcript_id "MSTRG.93070.73"; exon_number "13";
chr2	StringTie	exon	25247051	25247158	1000	-	.	gene_id "MSTRG.93070"; transcript_id "MSTRG.93070.73"; exon_number "14";
chr2	StringTie	exon	25247591	25247749	1000	-	.	gene_id "MSTRG.93070"; transcript_id "MSTRG.93070.73"; exon_number "15";
chr2	StringTie	exon	25248037	25248252	1000	-	.	gene_id "MSTRG.93070"; transcript_id "MSTRG.93070.73"; exon_number "16";
chr2	StringTie	exon	25259553	25259631	1000	-	.	gene_id "MSTRG.93070"; transcript_id "MSTRG.93070.73"; exon_number "17";
chr2	StringTie	exon	25274941	25275087	1000	-	.	gene_id "MSTRG.93070"; transcript_id "MSTRG.93070.73"; exon_number "18";
chr2	StringTie	exon	25275500	25275543	1000	-	.	gene_id "MSTRG.93070"; transcript_id "MSTRG.93070.73"; exon_number "19";
chr2	StringTie	exon	25282441	25282711	1000	-	.	gene_id "MSTRG.93070"; transcript_id "MSTRG.93070.73"; exon_number "20";
chr2	StringTie	exon	25300139	25300243	1000	-	.	gene_id "MSTRG.93070"; transcript_id "MSTRG.93070.73"; exon_number "21";
chr2	StringTie	exon	25313913	25314161	1000	-	.	gene_id "MSTRG.93070"; transcript_id "MSTRG.93070.73"; exon_number "22";
chr2	StringTie	exon	25314339	25314475	1000	-	.	gene_id "MSTRG.93070"; transcript_id "MSTRG.93070.73"; exon_number "23";
chr2	StringTie	transcript	25227861	25314925	1000	-	.	gene_id "MSTRG.93070"; transcript_id "MSTRG.93070.74";
chr2	StringTie	exon	25227861	25234420	1000	-	.	gene_id "MSTRG.93070"; transcript_id "MSTRG.93070.74"; exon_number "1";
chr2	StringTie	exon	25235707	25235825	1000	-	.	gene_id "MSTRG.93070"; transcript_id "MSTRG.93070.74"; exon_number "2";
chr2	StringTie	exon	25236936	25237005	1000	-	.	gene_id "MSTRG.93070"; transcript_id "MSTRG.93070.74"; exon_number "3";
chr2	StringTie	exon	25239130	25239215	1000	-	.	gene_id "MSTRG.93070"; transcript_id "MSTRG.93070.74"; exon_number "4";
chr2	StringTie	exon	25240302	25240730	1000	-	.	gene_id "MSTRG.93070"; transcript_id "MSTRG.93070.74"; exon_number "5";
chr2	StringTie	exon	25241562	25241707	1000	-	.	gene_id "MSTRG.93070"; transcript_id "MSTRG.93070.74"; exon_number "6";
chr2	StringTie	exon	25243898	25243982	1000	-	.	gene_id "MSTRG.93070"; transcript_id "MSTRG.93070.74"; exon_number "7";
chr2	StringTie	exon	25244155	25244338	1000	-	.	gene_id "MSTRG.93070"; transcript_id "MSTRG.93070.74"; exon_number "8";
chr2	StringTie	exon	25244540	25244652	1000	-	.	gene_id "MSTRG.93070"; transcript_id "MSTRG.93070.74"; exon_number "9";
chr2	StringTie	exon	25245253	25245332	1000	-	.	gene_id "MSTRG.93070"; transcript_id "MSTRG.93070.74"; exon_number "10";
chr2	StringTie	exon	25246020	25246064	1000	-	.	gene_id "MSTRG.93070"; transcript_id "MSTRG.93070.74"; exon_number "11";
chr2	StringTie	exon	25246160	25246309	1000	-	.	gene_id "MSTRG.93070"; transcript_id "MSTRG.93070.74"; exon_number "12";
chr2	StringTie	exon	25246620	25246776	1000	-	.	gene_id "MSTRG.93070"; transcript_id "MSTRG.93070.74"; exon_number "13";
chr2	StringTie	exon	25247051	25247158	1000	-	.	gene_id "MSTRG.93070"; transcript_id "MSTRG.93070.74"; exon_number "14";
chr2	StringTie	exon	25247591	25247749	1000	-	.	gene_id "MSTRG.93070"; transcript_id "MSTRG.93070.74"; exon_number "15";
chr2	StringTie	exon	25248037	25248252	1000	-	.	gene_id "MSTRG.93070"; transcript_id "MSTRG.93070.74"; exon_number "16";
chr2	StringTie	exon	25249657	25249724	1000	-	.	gene_id "MSTRG.93070"; transcript_id "MSTRG.93070.74"; exon_number "17";
chr2	StringTie	exon	25274941	25275087	1000	-	.	gene_id "MSTRG.93070"; transcript_id "MSTRG.93070.74"; exon_number "18";
chr2	StringTie	exon	25275500	25275543	1000	-	.	gene_id "MSTRG.93070"; transcript_id "MSTRG.93070.74"; exon_number "19";
chr2	StringTie	exon	25282441	25282711	1000	-	.	gene_id "MSTRG.93070"; transcript_id "MSTRG.93070.74"; exon_number "20";
chr2	StringTie	exon	25300139	25300243	1000	-	.	gene_id "MSTRG.93070"; transcript_id "MSTRG.93070.74"; exon_number "21";
chr2	StringTie	exon	25313913	25314161	1000	-	.	gene_id "MSTRG.93070"; transcript_id "MSTRG.93070.74"; exon_number "22";
chr2	StringTie	exon	25314239	25314925	1000	-	.	gene_id "MSTRG.93070"; transcript_id "MSTRG.93070.74"; exon_number "23";
chr2	StringTie	transcript	25227861	25340889	1000	-	.	gene_id "MSTRG.93070"; transcript_id "MSTRG.93070.75";
chr2	StringTie	exon	25227861	25234420	1000	-	.	gene_id "MSTRG.93070"; transcript_id "MSTRG.93070.75"; exon_number "1";
chr2	StringTie	exon	25235707	25235825	1000	-	.	gene_id "MSTRG.93070"; transcript_id "MSTRG.93070.75"; exon_number "2";
chr2	StringTie	exon	25236936	25237005	1000	-	.	gene_id "MSTRG.93070"; transcript_id "MSTRG.93070.75"; exon_number "3";
chr2	StringTie	exon	25239130	25239215	1000	-	.	gene_id "MSTRG.93070"; transcript_id "MSTRG.93070.75"; exon_number "4";
chr2	StringTie	exon	25240302	25240450	1000	-	.	gene_id "MSTRG.93070"; transcript_id "MSTRG.93070.75"; exon_number "5";
chr2	StringTie	exon	25240640	25240730	1000	-	.	gene_id "MSTRG.93070"; transcript_id "MSTRG.93070.75"; exon_number "6";
chr2	StringTie	exon	25241562	25241707	1000	-	.	gene_id "MSTRG.93070"; transcript_id "MSTRG.93070.75"; exon_number "7";
chr2	StringTie	exon	25243898	25243982	1000	-	.	gene_id "MSTRG.93070"; transcript_id "MSTRG.93070.75"; exon_number "8";
chr2	StringTie	exon	25244155	25244338	1000	-	.	gene_id "MSTRG.93070"; transcript_id "MSTRG.93070.75"; exon_number "9";
chr2	StringTie	exon	25244540	25244652	1000	-	.	gene_id "MSTRG.93070"; transcript_id "MSTRG.93070.75"; exon_number "10";
chr2	StringTie	exon	25245253	25245332	1000	-	.	gene_id "MSTRG.93070"; transcript_id "MSTRG.93070.75"; exon_number "11";
chr2	StringTie	exon	25246020	25246064	1000	-	.	gene_id "MSTRG.93070"; transcript_id "MSTRG.93070.75"; exon_number "12";
chr2	StringTie	exon	25246160	25246309	1000	-	.	gene_id "MSTRG.93070"; transcript_id "MSTRG.93070.75"; exon_number "13";
chr2	StringTie	exon	25246620	25246776	1000	-	.	gene_id "MSTRG.93070"; transcript_id "MSTRG.93070.75"; exon_number "14";
chr2	StringTie	exon	25247051	25247158	1000	-	.	gene_id "MSTRG.93070"; transcript_id "MSTRG.93070.75"; exon_number "15";
chr2	StringTie	exon	25247591	25247749	1000	-	.	gene_id "MSTRG.93070"; transcript_id "MSTRG.93070.75"; exon_number "16";
chr2	StringTie	exon	25248037	25248252	1000	-	.	gene_id "MSTRG.93070"; transcript_id "MSTRG.93070.75"; exon_number "17";
chr2	StringTie	exon	25255881	25256075	1000	-	.	gene_id "MSTRG.93070"; transcript_id "MSTRG.93070.75"; exon_number "18";
chr2	StringTie	exon	25274941	25275087	1000	-	.	gene_id "MSTRG.93070"; transcript_id "MSTRG.93070.75"; exon_number "19";
chr2	StringTie	exon	25275500	25275543	1000	-	.	gene_id "MSTRG.93070"; transcript_id "MSTRG.93070.75"; exon_number "20";
chr2	StringTie	exon	25282441	25282711	1000	-	.	gene_id "MSTRG.93070"; transcript_id "MSTRG.93070.75"; exon_number "21";
chr2	StringTie	exon	25300139	25300243	1000	-	.	gene_id "MSTRG.93070"; transcript_id "MSTRG.93070.75"; exon_number "22";
chr2	StringTie	exon	25313913	25314161	1000	-	.	gene_id "MSTRG.93070"; transcript_id "MSTRG.93070.75"; exon_number "23";
chr2	StringTie	exon	25338547	25340889	1000	-	.	gene_id "MSTRG.93070"; transcript_id "MSTRG.93070.75"; exon_number "24";
chr2	StringTie	transcript	25227861	25341893	1000	-	.	gene_id "MSTRG.93070"; transcript_id "MSTRG.93070.76";
chr2	StringTie	exon	25227861	25234420	1000	-	.	gene_id "MSTRG.93070"; transcript_id "MSTRG.93070.76"; exon_number "1";
chr2	StringTie	exon	25235707	25235825	1000	-	.	gene_id "MSTRG.93070"; transcript_id "MSTRG.93070.76"; exon_number "2";
chr2	StringTie	exon	25236936	25237005	1000	-	.	gene_id "MSTRG.93070"; transcript_id "MSTRG.93070.76"; exon_number "3";
chr2	StringTie	exon	25239130	25239215	1000	-	.	gene_id "MSTRG.93070"; transcript_id "MSTRG.93070.76"; exon_number "4";
chr2	StringTie	exon	25240302	25240450	1000	-	.	gene_id "MSTRG.93070"; transcript_id "MSTRG.93070.76"; exon_number "5";
chr2	StringTie	exon	25240640	25240730	1000	-	.	gene_id "MSTRG.93070"; transcript_id "MSTRG.93070.76"; exon_number "6";
chr2	StringTie	exon	25241562	25241707	1000	-	.	gene_id "MSTRG.93070"; transcript_id "MSTRG.93070.76"; exon_number "7";
chr2	StringTie	exon	25243898	25243982	1000	-	.	gene_id "MSTRG.93070"; transcript_id "MSTRG.93070.76"; exon_number "8";
chr2	StringTie	exon	25244155	25244338	1000	-	.	gene_id "MSTRG.93070"; transcript_id "MSTRG.93070.76"; exon_number "9";
chr2	StringTie	exon	25244540	25244652	1000	-	.	gene_id "MSTRG.93070"; transcript_id "MSTRG.93070.76"; exon_number "10";
chr2	StringTie	exon	25245253	25245332	1000	-	.	gene_id "MSTRG.93070"; transcript_id "MSTRG.93070.76"; exon_number "11";
chr2	StringTie	exon	25246020	25246064	1000	-	.	gene_id "MSTRG.93070"; transcript_id "MSTRG.93070.76"; exon_number "12";
chr2	StringTie	exon	25246160	25246309	1000	-	.	gene_id "MSTRG.93070"; transcript_id "MSTRG.93070.76"; exon_number "13";
chr2	StringTie	exon	25246620	25246776	1000	-	.	gene_id "MSTRG.93070"; transcript_id "MSTRG.93070.76"; exon_number "14";
chr2	StringTie	exon	25247051	25247158	1000	-	.	gene_id "MSTRG.93070"; transcript_id "MSTRG.93070.76"; exon_number "15";
chr2	StringTie	exon	25247591	25247749	1000	-	.	gene_id "MSTRG.93070"; transcript_id "MSTRG.93070.76"; exon_number "16";
chr2	StringTie	exon	25248037	25248252	1000	-	.	gene_id "MSTRG.93070"; transcript_id "MSTRG.93070.76"; exon_number "17";
chr2	StringTie	exon	25249618	25249724	1000	-	.	gene_id "MSTRG.93070"; transcript_id "MSTRG.93070.76"; exon_number "18";
chr2	StringTie	exon	25274941	25275087	1000	-	.	gene_id "MSTRG.93070"; transcript_id "MSTRG.93070.76"; exon_number "19";
chr2	StringTie	exon	25275500	25275543	1000	-	.	gene_id "MSTRG.93070"; transcript_id "MSTRG.93070.76"; exon_number "20";
chr2	StringTie	exon	25282441	25282711	1000	-	.	gene_id "MSTRG.93070"; transcript_id "MSTRG.93070.76"; exon_number "21";
chr2	StringTie	exon	25300139	25300243	1000	-	.	gene_id "MSTRG.93070"; transcript_id "MSTRG.93070.76"; exon_number "22";
chr2	StringTie	exon	25313913	25314161	1000	-	.	gene_id "MSTRG.93070"; transcript_id "MSTRG.93070.76"; exon_number "23";
chr2	StringTie	exon	25338547	25338781	1000	-	.	gene_id "MSTRG.93070"; transcript_id "MSTRG.93070.76"; exon_number "24";
chr2	StringTie	exon	25341826	25341893	1000	-	.	gene_id "MSTRG.93070"; transcript_id "MSTRG.93070.76"; exon_number "25";
chr2	StringTie	transcript	25227861	25342590	1000	-	.	gene_id "MSTRG.93070"; transcript_id "MSTRG.93070.77";
chr2	StringTie	exon	25227861	25234420	1000	-	.	gene_id "MSTRG.93070"; transcript_id "MSTRG.93070.77"; exon_number "1";
chr2	StringTie	exon	25235707	25235825	1000	-	.	gene_id "MSTRG.93070"; transcript_id "MSTRG.93070.77"; exon_number "2";
chr2	StringTie	exon	25236936	25237005	1000	-	.	gene_id "MSTRG.93070"; transcript_id "MSTRG.93070.77"; exon_number "3";
chr2	StringTie	exon	25239130	25239215	1000	-	.	gene_id "MSTRG.93070"; transcript_id "MSTRG.93070.77"; exon_number "4";
chr2	StringTie	exon	25240302	25240450	1000	-	.	gene_id "MSTRG.93070"; transcript_id "MSTRG.93070.77"; exon_number "5";
chr2	StringTie	exon	25240640	25240730	1000	-	.	gene_id "MSTRG.93070"; transcript_id "MSTRG.93070.77"; exon_number "6";
chr2	StringTie	exon	25241562	25241707	1000	-	.	gene_id "MSTRG.93070"; transcript_id "MSTRG.93070.77"; exon_number "7";
chr2	StringTie	exon	25243898	25243982	1000	-	.	gene_id "MSTRG.93070"; transcript_id "MSTRG.93070.77"; exon_number "8";
chr2	StringTie	exon	25244155	25244338	1000	-	.	gene_id "MSTRG.93070"; transcript_id "MSTRG.93070.77"; exon_number "9";
chr2	StringTie	exon	25244540	25244652	1000	-	.	gene_id "MSTRG.93070"; transcript_id "MSTRG.93070.77"; exon_number "10";
chr2	StringTie	exon	25245253	25245332	1000	-	.	gene_id "MSTRG.93070"; transcript_id "MSTRG.93070.77"; exon_number "11";
chr2	StringTie	exon	25246020	25246064	1000	-	.	gene_id "MSTRG.93070"; transcript_id "MSTRG.93070.77"; exon_number "12";
chr2	StringTie	exon	25246160	25246309	1000	-	.	gene_id "MSTRG.93070"; transcript_id "MSTRG.93070.77"; exon_number "13";
chr2	StringTie	exon	25246620	25246776	1000	-	.	gene_id "MSTRG.93070"; transcript_id "MSTRG.93070.77"; exon_number "14";
chr2	StringTie	exon	25247051	25247158	1000	-	.	gene_id "MSTRG.93070"; transcript_id "MSTRG.93070.77"; exon_number "15";
chr2	StringTie	exon	25247591	25247749	1000	-	.	gene_id "MSTRG.93070"; transcript_id "MSTRG.93070.77"; exon_number "16";
chr2	StringTie	exon	25248037	25248252	1000	-	.	gene_id "MSTRG.93070"; transcript_id "MSTRG.93070.77"; exon_number "17";
chr2	StringTie	exon	25252795	25256075	1000	-	.	gene_id "MSTRG.93070"; transcript_id "MSTRG.93070.77"; exon_number "18";
chr2	StringTie	exon	25259553	25259631	1000	-	.	gene_id "MSTRG.93070"; transcript_id "MSTRG.93070.77"; exon_number "19";
chr2	StringTie	exon	25274941	25275087	1000	-	.	gene_id "MSTRG.93070"; transcript_id "MSTRG.93070.77"; exon_number "20";
chr2	StringTie	exon	25275500	25275543	1000	-	.	gene_id "MSTRG.93070"; transcript_id "MSTRG.93070.77"; exon_number "21";
chr2	StringTie	exon	25282441	25282711	1000	-	.	gene_id "MSTRG.93070"; transcript_id "MSTRG.93070.77"; exon_number "22";
chr2	StringTie	exon	25300139	25300243	1000	-	.	gene_id "MSTRG.93070"; transcript_id "MSTRG.93070.77"; exon_number "23";
chr2	StringTie	exon	25313913	25314161	1000	-	.	gene_id "MSTRG.93070"; transcript_id "MSTRG.93070.77"; exon_number "24";
chr2	StringTie	exon	25342430	25342590	1000	-	.	gene_id "MSTRG.93070"; transcript_id "MSTRG.93070.77"; exon_number "25";
chr2	StringTie	transcript	25227862	25317450	1000	-	.	gene_id "MSTRG.93070"; transcript_id "MSTRG.93070.78";
chr2	StringTie	exon	25227862	25234420	1000	-	.	gene_id "MSTRG.93070"; transcript_id "MSTRG.93070.78"; exon_number "1";
chr2	StringTie	exon	25235707	25235825	1000	-	.	gene_id "MSTRG.93070"; transcript_id "MSTRG.93070.78"; exon_number "2";
chr2	StringTie	exon	25236936	25237005	1000	-	.	gene_id "MSTRG.93070"; transcript_id "MSTRG.93070.78"; exon_number "3";
chr2	StringTie	exon	25239130	25239215	1000	-	.	gene_id "MSTRG.93070"; transcript_id "MSTRG.93070.78"; exon_number "4";
chr2	StringTie	exon	25240302	25240450	1000	-	.	gene_id "MSTRG.93070"; transcript_id "MSTRG.93070.78"; exon_number "5";
chr2	StringTie	exon	25240640	25240730	1000	-	.	gene_id "MSTRG.93070"; transcript_id "MSTRG.93070.78"; exon_number "6";
chr2	StringTie	exon	25241562	25241707	1000	-	.	gene_id "MSTRG.93070"; transcript_id "MSTRG.93070.78"; exon_number "7";
chr2	StringTie	exon	25243898	25243982	1000	-	.	gene_id "MSTRG.93070"; transcript_id "MSTRG.93070.78"; exon_number "8";
chr2	StringTie	exon	25244155	25244338	1000	-	.	gene_id "MSTRG.93070"; transcript_id "MSTRG.93070.78"; exon_number "9";
chr2	StringTie	exon	25244540	25244652	1000	-	.	gene_id "MSTRG.93070"; transcript_id "MSTRG.93070.78"; exon_number "10";
chr2	StringTie	exon	25245253	25245332	1000	-	.	gene_id "MSTRG.93070"; transcript_id "MSTRG.93070.78"; exon_number "11";
chr2	StringTie	exon	25246020	25246064	1000	-	.	gene_id "MSTRG.93070"; transcript_id "MSTRG.93070.78"; exon_number "12";
chr2	StringTie	exon	25246160	25246309	1000	-	.	gene_id "MSTRG.93070"; transcript_id "MSTRG.93070.78"; exon_number "13";
chr2	StringTie	exon	25246620	25246776	1000	-	.	gene_id "MSTRG.93070"; transcript_id "MSTRG.93070.78"; exon_number "14";
chr2	StringTie	exon	25247051	25247158	1000	-	.	gene_id "MSTRG.93070"; transcript_id "MSTRG.93070.78"; exon_number "15";
chr2	StringTie	exon	25247591	25247749	1000	-	.	gene_id "MSTRG.93070"; transcript_id "MSTRG.93070.78"; exon_number "16";
chr2	StringTie	exon	25248037	25248252	1000	-	.	gene_id "MSTRG.93070"; transcript_id "MSTRG.93070.78"; exon_number "17";
chr2	StringTie	exon	25249618	25249724	1000	-	.	gene_id "MSTRG.93070"; transcript_id "MSTRG.93070.78"; exon_number "18";
chr2	StringTie	exon	25259553	25259631	1000	-	.	gene_id "MSTRG.93070"; transcript_id "MSTRG.93070.78"; exon_number "19";
chr2	StringTie	exon	25274941	25275087	1000	-	.	gene_id "MSTRG.93070"; transcript_id "MSTRG.93070.78"; exon_number "20";
chr2	StringTie	exon	25275500	25275543	1000	-	.	gene_id "MSTRG.93070"; transcript_id "MSTRG.93070.78"; exon_number "21";
chr2	StringTie	exon	25282441	25282711	1000	-	.	gene_id "MSTRG.93070"; transcript_id "MSTRG.93070.78"; exon_number "22";
chr2	StringTie	exon	25300139	25300243	1000	-	.	gene_id "MSTRG.93070"; transcript_id "MSTRG.93070.78"; exon_number "23";
chr2	StringTie	exon	25313913	25314161	1000	-	.	gene_id "MSTRG.93070"; transcript_id "MSTRG.93070.78"; exon_number "24";
chr2	StringTie	exon	25316605	25317450	1000	-	.	gene_id "MSTRG.93070"; transcript_id "MSTRG.93070.78"; exon_number "25";
chr2	StringTie	transcript	25227862	25328591	1000	-	.	gene_id "MSTRG.93070"; transcript_id "MSTRG.93070.79";
chr2	StringTie	exon	25227862	25234420	1000	-	.	gene_id "MSTRG.93070"; transcript_id "MSTRG.93070.79"; exon_number "1";
chr2	StringTie	exon	25235707	25235825	1000	-	.	gene_id "MSTRG.93070"; transcript_id "MSTRG.93070.79"; exon_number "2";
chr2	StringTie	exon	25236936	25237005	1000	-	.	gene_id "MSTRG.93070"; transcript_id "MSTRG.93070.79"; exon_number "3";
chr2	StringTie	exon	25239130	25239215	1000	-	.	gene_id "MSTRG.93070"; transcript_id "MSTRG.93070.79"; exon_number "4";
chr2	StringTie	exon	25240302	25240450	1000	-	.	gene_id "MSTRG.93070"; transcript_id "MSTRG.93070.79"; exon_number "5";
chr2	StringTie	exon	25240640	25240730	1000	-	.	gene_id "MSTRG.93070"; transcript_id "MSTRG.93070.79"; exon_number "6";
chr2	StringTie	exon	25241562	25241707	1000	-	.	gene_id "MSTRG.93070"; transcript_id "MSTRG.93070.79"; exon_number "7";
chr2	StringTie	exon	25243898	25243982	1000	-	.	gene_id "MSTRG.93070"; transcript_id "MSTRG.93070.79"; exon_number "8";
chr2	StringTie	exon	25244155	25244338	1000	-	.	gene_id "MSTRG.93070"; transcript_id "MSTRG.93070.79"; exon_number "9";
chr2	StringTie	exon	25244540	25244652	1000	-	.	gene_id "MSTRG.93070"; transcript_id "MSTRG.93070.79"; exon_number "10";
chr2	StringTie	exon	25245253	25245332	1000	-	.	gene_id "MSTRG.93070"; transcript_id "MSTRG.93070.79"; exon_number "11";
chr2	StringTie	exon	25246020	25246064	1000	-	.	gene_id "MSTRG.93070"; transcript_id "MSTRG.93070.79"; exon_number "12";
chr2	StringTie	exon	25246160	25246309	1000	-	.	gene_id "MSTRG.93070"; transcript_id "MSTRG.93070.79"; exon_number "13";
chr2	StringTie	exon	25246620	25246776	1000	-	.	gene_id "MSTRG.93070"; transcript_id "MSTRG.93070.79"; exon_number "14";
chr2	StringTie	exon	25247051	25247158	1000	-	.	gene_id "MSTRG.93070"; transcript_id "MSTRG.93070.79"; exon_number "15";
chr2	StringTie	exon	25247591	25248252	1000	-	.	gene_id "MSTRG.93070"; transcript_id "MSTRG.93070.79"; exon_number "16";
chr2	StringTie	exon	25259553	25259631	1000	-	.	gene_id "MSTRG.93070"; transcript_id "MSTRG.93070.79"; exon_number "17";
chr2	StringTie	exon	25274941	25275087	1000	-	.	gene_id "MSTRG.93070"; transcript_id "MSTRG.93070.79"; exon_number "18";
chr2	StringTie	exon	25275500	25275543	1000	-	.	gene_id "MSTRG.93070"; transcript_id "MSTRG.93070.79"; exon_number "19";
chr2	StringTie	exon	25282441	25282711	1000	-	.	gene_id "MSTRG.93070"; transcript_id "MSTRG.93070.79"; exon_number "20";
chr2	StringTie	exon	25300139	25300243	1000	-	.	gene_id "MSTRG.93070"; transcript_id "MSTRG.93070.79"; exon_number "21";
chr2	StringTie	exon	25313913	25314161	1000	-	.	gene_id "MSTRG.93070"; transcript_id "MSTRG.93070.79"; exon_number "22";
chr2	StringTie	exon	25327476	25328591	1000	-	.	gene_id "MSTRG.93070"; transcript_id "MSTRG.93070.79"; exon_number "23";
chr2	StringTie	transcript	25217622	25342086	1000	-	.	gene_id "MSTRG.93070"; transcript_id "MSTRG.93070.8";
chr2	StringTie	exon	25217622	25217661	1000	-	.	gene_id "MSTRG.93070"; transcript_id "MSTRG.93070.8"; exon_number "1";
chr2	StringTie	exon	25228195	25234420	1000	-	.	gene_id "MSTRG.93070"; transcript_id "MSTRG.93070.8"; exon_number "2";
chr2	StringTie	exon	25235707	25235825	1000	-	.	gene_id "MSTRG.93070"; transcript_id "MSTRG.93070.8"; exon_number "3";
chr2	StringTie	exon	25236936	25237005	1000	-	.	gene_id "MSTRG.93070"; transcript_id "MSTRG.93070.8"; exon_number "4";
chr2	StringTie	exon	25239130	25239215	1000	-	.	gene_id "MSTRG.93070"; transcript_id "MSTRG.93070.8"; exon_number "5";
chr2	StringTie	exon	25240302	25240450	1000	-	.	gene_id "MSTRG.93070"; transcript_id "MSTRG.93070.8"; exon_number "6";
chr2	StringTie	exon	25240640	25240730	1000	-	.	gene_id "MSTRG.93070"; transcript_id "MSTRG.93070.8"; exon_number "7";
chr2	StringTie	exon	25241562	25241707	1000	-	.	gene_id "MSTRG.93070"; transcript_id "MSTRG.93070.8"; exon_number "8";
chr2	StringTie	exon	25243898	25243982	1000	-	.	gene_id "MSTRG.93070"; transcript_id "MSTRG.93070.8"; exon_number "9";
chr2	StringTie	exon	25244155	25244338	1000	-	.	gene_id "MSTRG.93070"; transcript_id "MSTRG.93070.8"; exon_number "10";
chr2	StringTie	exon	25244540	25244652	1000	-	.	gene_id "MSTRG.93070"; transcript_id "MSTRG.93070.8"; exon_number "11";
chr2	StringTie	exon	25245253	25245332	1000	-	.	gene_id "MSTRG.93070"; transcript_id "MSTRG.93070.8"; exon_number "12";
chr2	StringTie	exon	25246020	25246064	1000	-	.	gene_id "MSTRG.93070"; transcript_id "MSTRG.93070.8"; exon_number "13";
chr2	StringTie	exon	25246160	25246309	1000	-	.	gene_id "MSTRG.93070"; transcript_id "MSTRG.93070.8"; exon_number "14";
chr2	StringTie	exon	25246620	25246776	1000	-	.	gene_id "MSTRG.93070"; transcript_id "MSTRG.93070.8"; exon_number "15";
chr2	StringTie	exon	25247051	25247158	1000	-	.	gene_id "MSTRG.93070"; transcript_id "MSTRG.93070.8"; exon_number "16";
chr2	StringTie	exon	25247591	25247749	1000	-	.	gene_id "MSTRG.93070"; transcript_id "MSTRG.93070.8"; exon_number "17";
chr2	StringTie	exon	25248037	25248252	1000	-	.	gene_id "MSTRG.93070"; transcript_id "MSTRG.93070.8"; exon_number "18";
chr2	StringTie	exon	25274941	25275087	1000	-	.	gene_id "MSTRG.93070"; transcript_id "MSTRG.93070.8"; exon_number "19";
chr2	StringTie	exon	25275500	25275543	1000	-	.	gene_id "MSTRG.93070"; transcript_id "MSTRG.93070.8"; exon_number "20";
chr2	StringTie	exon	25282441	25282711	1000	-	.	gene_id "MSTRG.93070"; transcript_id "MSTRG.93070.8"; exon_number "21";
chr2	StringTie	exon	25300139	25300243	1000	-	.	gene_id "MSTRG.93070"; transcript_id "MSTRG.93070.8"; exon_number "22";
chr2	StringTie	exon	25313913	25314161	1000	-	.	gene_id "MSTRG.93070"; transcript_id "MSTRG.93070.8"; exon_number "23";
chr2	StringTie	exon	25341826	25342086	1000	-	.	gene_id "MSTRG.93070"; transcript_id "MSTRG.93070.8"; exon_number "24";
chr2	StringTie	transcript	25227863	25252128	1000	-	.	gene_id "MSTRG.93070"; transcript_id "MSTRG.93070.80";
chr2	StringTie	exon	25227863	25234420	1000	-	.	gene_id "MSTRG.93070"; transcript_id "MSTRG.93070.80"; exon_number "1";
chr2	StringTie	exon	25235707	25235825	1000	-	.	gene_id "MSTRG.93070"; transcript_id "MSTRG.93070.80"; exon_number "2";
chr2	StringTie	exon	25236936	25237005	1000	-	.	gene_id "MSTRG.93070"; transcript_id "MSTRG.93070.80"; exon_number "3";
chr2	StringTie	exon	25239130	25239215	1000	-	.	gene_id "MSTRG.93070"; transcript_id "MSTRG.93070.80"; exon_number "4";
chr2	StringTie	exon	25240302	25240450	1000	-	.	gene_id "MSTRG.93070"; transcript_id "MSTRG.93070.80"; exon_number "5";
chr2	StringTie	exon	25240640	25240730	1000	-	.	gene_id "MSTRG.93070"; transcript_id "MSTRG.93070.80"; exon_number "6";
chr2	StringTie	exon	25241562	25241707	1000	-	.	gene_id "MSTRG.93070"; transcript_id "MSTRG.93070.80"; exon_number "7";
chr2	StringTie	exon	25243898	25243982	1000	-	.	gene_id "MSTRG.93070"; transcript_id "MSTRG.93070.80"; exon_number "8";
chr2	StringTie	exon	25244155	25244338	1000	-	.	gene_id "MSTRG.93070"; transcript_id "MSTRG.93070.80"; exon_number "9";
chr2	StringTie	exon	25244540	25244652	1000	-	.	gene_id "MSTRG.93070"; transcript_id "MSTRG.93070.80"; exon_number "10";
chr2	StringTie	exon	25245253	25245332	1000	-	.	gene_id "MSTRG.93070"; transcript_id "MSTRG.93070.80"; exon_number "11";
chr2	StringTie	exon	25246020	25246064	1000	-	.	gene_id "MSTRG.93070"; transcript_id "MSTRG.93070.80"; exon_number "12";
chr2	StringTie	exon	25246160	25246309	1000	-	.	gene_id "MSTRG.93070"; transcript_id "MSTRG.93070.80"; exon_number "13";
chr2	StringTie	exon	25246620	25246776	1000	-	.	gene_id "MSTRG.93070"; transcript_id "MSTRG.93070.80"; exon_number "14";
chr2	StringTie	exon	25247051	25247158	1000	-	.	gene_id "MSTRG.93070"; transcript_id "MSTRG.93070.80"; exon_number "15";
chr2	StringTie	exon	25247299	25247338	1000	-	.	gene_id "MSTRG.93070"; transcript_id "MSTRG.93070.80"; exon_number "16";
chr2	StringTie	exon	25247591	25247749	1000	-	.	gene_id "MSTRG.93070"; transcript_id "MSTRG.93070.80"; exon_number "17";
chr2	StringTie	exon	25248037	25248252	1000	-	.	gene_id "MSTRG.93070"; transcript_id "MSTRG.93070.80"; exon_number "18";
chr2	StringTie	exon	25249657	25249724	1000	-	.	gene_id "MSTRG.93070"; transcript_id "MSTRG.93070.80"; exon_number "19";
chr2	StringTie	exon	25251912	25252128	1000	-	.	gene_id "MSTRG.93070"; transcript_id "MSTRG.93070.80"; exon_number "20";
chr2	StringTie	transcript	25227863	25252116	1000	-	.	gene_id "MSTRG.93070"; transcript_id "MSTRG.93070.81";
chr2	StringTie	exon	25227863	25234420	1000	-	.	gene_id "MSTRG.93070"; transcript_id "MSTRG.93070.81"; exon_number "1";
chr2	StringTie	exon	25235707	25235820	1000	-	.	gene_id "MSTRG.93070"; transcript_id "MSTRG.93070.81"; exon_number "2";
chr2	StringTie	exon	25236936	25237005	1000	-	.	gene_id "MSTRG.93070"; transcript_id "MSTRG.93070.81"; exon_number "3";
chr2	StringTie	exon	25239130	25239215	1000	-	.	gene_id "MSTRG.93070"; transcript_id "MSTRG.93070.81"; exon_number "4";
chr2	StringTie	exon	25240302	25240450	1000	-	.	gene_id "MSTRG.93070"; transcript_id "MSTRG.93070.81"; exon_number "5";
chr2	StringTie	exon	25240640	25240730	1000	-	.	gene_id "MSTRG.93070"; transcript_id "MSTRG.93070.81"; exon_number "6";
chr2	StringTie	exon	25241562	25241707	1000	-	.	gene_id "MSTRG.93070"; transcript_id "MSTRG.93070.81"; exon_number "7";
chr2	StringTie	exon	25243898	25243982	1000	-	.	gene_id "MSTRG.93070"; transcript_id "MSTRG.93070.81"; exon_number "8";
chr2	StringTie	exon	25244155	25244338	1000	-	.	gene_id "MSTRG.93070"; transcript_id "MSTRG.93070.81"; exon_number "9";
chr2	StringTie	exon	25244540	25244652	1000	-	.	gene_id "MSTRG.93070"; transcript_id "MSTRG.93070.81"; exon_number "10";
chr2	StringTie	exon	25245253	25245332	1000	-	.	gene_id "MSTRG.93070"; transcript_id "MSTRG.93070.81"; exon_number "11";
chr2	StringTie	exon	25246020	25246064	1000	-	.	gene_id "MSTRG.93070"; transcript_id "MSTRG.93070.81"; exon_number "12";
chr2	StringTie	exon	25246160	25246309	1000	-	.	gene_id "MSTRG.93070"; transcript_id "MSTRG.93070.81"; exon_number "13";
chr2	StringTie	exon	25246620	25246776	1000	-	.	gene_id "MSTRG.93070"; transcript_id "MSTRG.93070.81"; exon_number "14";
chr2	StringTie	exon	25247051	25247338	1000	-	.	gene_id "MSTRG.93070"; transcript_id "MSTRG.93070.81"; exon_number "15";
chr2	StringTie	exon	25247591	25247749	1000	-	.	gene_id "MSTRG.93070"; transcript_id "MSTRG.93070.81"; exon_number "16";
chr2	StringTie	exon	25248037	25248252	1000	-	.	gene_id "MSTRG.93070"; transcript_id "MSTRG.93070.81"; exon_number "17";
chr2	StringTie	exon	25251912	25252116	1000	-	.	gene_id "MSTRG.93070"; transcript_id "MSTRG.93070.81"; exon_number "18";
chr2	StringTie	transcript	25227863	25251537	1000	-	.	gene_id "MSTRG.93070"; transcript_id "MSTRG.93070.82";
chr2	StringTie	exon	25227863	25234420	1000	-	.	gene_id "MSTRG.93070"; transcript_id "MSTRG.93070.82"; exon_number "1";
chr2	StringTie	exon	25235707	25235825	1000	-	.	gene_id "MSTRG.93070"; transcript_id "MSTRG.93070.82"; exon_number "2";
chr2	StringTie	exon	25236936	25237005	1000	-	.	gene_id "MSTRG.93070"; transcript_id "MSTRG.93070.82"; exon_number "3";
chr2	StringTie	exon	25239130	25239215	1000	-	.	gene_id "MSTRG.93070"; transcript_id "MSTRG.93070.82"; exon_number "4";
chr2	StringTie	exon	25240302	25240450	1000	-	.	gene_id "MSTRG.93070"; transcript_id "MSTRG.93070.82"; exon_number "5";
chr2	StringTie	exon	25240640	25240730	1000	-	.	gene_id "MSTRG.93070"; transcript_id "MSTRG.93070.82"; exon_number "6";
chr2	StringTie	exon	25241562	25241707	1000	-	.	gene_id "MSTRG.93070"; transcript_id "MSTRG.93070.82"; exon_number "7";
chr2	StringTie	exon	25243898	25243982	1000	-	.	gene_id "MSTRG.93070"; transcript_id "MSTRG.93070.82"; exon_number "8";
chr2	StringTie	exon	25244155	25244338	1000	-	.	gene_id "MSTRG.93070"; transcript_id "MSTRG.93070.82"; exon_number "9";
chr2	StringTie	exon	25244540	25244652	1000	-	.	gene_id "MSTRG.93070"; transcript_id "MSTRG.93070.82"; exon_number "10";
chr2	StringTie	exon	25245253	25245332	1000	-	.	gene_id "MSTRG.93070"; transcript_id "MSTRG.93070.82"; exon_number "11";
chr2	StringTie	exon	25246020	25246064	1000	-	.	gene_id "MSTRG.93070"; transcript_id "MSTRG.93070.82"; exon_number "12";
chr2	StringTie	exon	25246160	25246309	1000	-	.	gene_id "MSTRG.93070"; transcript_id "MSTRG.93070.82"; exon_number "13";
chr2	StringTie	exon	25246620	25246776	1000	-	.	gene_id "MSTRG.93070"; transcript_id "MSTRG.93070.82"; exon_number "14";
chr2	StringTie	exon	25247051	25247158	1000	-	.	gene_id "MSTRG.93070"; transcript_id "MSTRG.93070.82"; exon_number "15";
chr2	StringTie	exon	25247591	25247749	1000	-	.	gene_id "MSTRG.93070"; transcript_id "MSTRG.93070.82"; exon_number "16";
chr2	StringTie	exon	25248037	25248252	1000	-	.	gene_id "MSTRG.93070"; transcript_id "MSTRG.93070.82"; exon_number "17";
chr2	StringTie	exon	25249618	25249724	1000	-	.	gene_id "MSTRG.93070"; transcript_id "MSTRG.93070.82"; exon_number "18";
chr2	StringTie	exon	25251365	25251537	1000	-	.	gene_id "MSTRG.93070"; transcript_id "MSTRG.93070.82"; exon_number "19";
chr2	StringTie	transcript	25227863	25328627	1000	-	.	gene_id "MSTRG.93070"; transcript_id "MSTRG.93070.83";
chr2	StringTie	exon	25227863	25234420	1000	-	.	gene_id "MSTRG.93070"; transcript_id "MSTRG.93070.83"; exon_number "1";
chr2	StringTie	exon	25235707	25235825	1000	-	.	gene_id "MSTRG.93070"; transcript_id "MSTRG.93070.83"; exon_number "2";
chr2	StringTie	exon	25236936	25237005	1000	-	.	gene_id "MSTRG.93070"; transcript_id "MSTRG.93070.83"; exon_number "3";
chr2	StringTie	exon	25239130	25239215	1000	-	.	gene_id "MSTRG.93070"; transcript_id "MSTRG.93070.83"; exon_number "4";
chr2	StringTie	exon	25240302	25240730	1000	-	.	gene_id "MSTRG.93070"; transcript_id "MSTRG.93070.83"; exon_number "5";
chr2	StringTie	exon	25241562	25241707	1000	-	.	gene_id "MSTRG.93070"; transcript_id "MSTRG.93070.83"; exon_number "6";
chr2	StringTie	exon	25243898	25243982	1000	-	.	gene_id "MSTRG.93070"; transcript_id "MSTRG.93070.83"; exon_number "7";
chr2	StringTie	exon	25244155	25244338	1000	-	.	gene_id "MSTRG.93070"; transcript_id "MSTRG.93070.83"; exon_number "8";
chr2	StringTie	exon	25244540	25244652	1000	-	.	gene_id "MSTRG.93070"; transcript_id "MSTRG.93070.83"; exon_number "9";
chr2	StringTie	exon	25245253	25245332	1000	-	.	gene_id "MSTRG.93070"; transcript_id "MSTRG.93070.83"; exon_number "10";
chr2	StringTie	exon	25246020	25246064	1000	-	.	gene_id "MSTRG.93070"; transcript_id "MSTRG.93070.83"; exon_number "11";
chr2	StringTie	exon	25246160	25246309	1000	-	.	gene_id "MSTRG.93070"; transcript_id "MSTRG.93070.83"; exon_number "12";
chr2	StringTie	exon	25246620	25246776	1000	-	.	gene_id "MSTRG.93070"; transcript_id "MSTRG.93070.83"; exon_number "13";
chr2	StringTie	exon	25247051	25247158	1000	-	.	gene_id "MSTRG.93070"; transcript_id "MSTRG.93070.83"; exon_number "14";
chr2	StringTie	exon	25247591	25247749	1000	-	.	gene_id "MSTRG.93070"; transcript_id "MSTRG.93070.83"; exon_number "15";
chr2	StringTie	exon	25248037	25248252	1000	-	.	gene_id "MSTRG.93070"; transcript_id "MSTRG.93070.83"; exon_number "16";
chr2	StringTie	exon	25251912	25256075	1000	-	.	gene_id "MSTRG.93070"; transcript_id "MSTRG.93070.83"; exon_number "17";
chr2	StringTie	exon	25274941	25275087	1000	-	.	gene_id "MSTRG.93070"; transcript_id "MSTRG.93070.83"; exon_number "18";
chr2	StringTie	exon	25275500	25275543	1000	-	.	gene_id "MSTRG.93070"; transcript_id "MSTRG.93070.83"; exon_number "19";
chr2	StringTie	exon	25282441	25282711	1000	-	.	gene_id "MSTRG.93070"; transcript_id "MSTRG.93070.83"; exon_number "20";
chr2	StringTie	exon	25300139	25300243	1000	-	.	gene_id "MSTRG.93070"; transcript_id "MSTRG.93070.83"; exon_number "21";
chr2	StringTie	exon	25313913	25314161	1000	-	.	gene_id "MSTRG.93070"; transcript_id "MSTRG.93070.83"; exon_number "22";
chr2	StringTie	exon	25314655	25328627	1000	-	.	gene_id "MSTRG.93070"; transcript_id "MSTRG.93070.83"; exon_number "23";
chr2	StringTie	transcript	25227863	25339002	1000	-	.	gene_id "MSTRG.93070"; transcript_id "MSTRG.93070.84";
chr2	StringTie	exon	25227863	25234420	1000	-	.	gene_id "MSTRG.93070"; transcript_id "MSTRG.93070.84"; exon_number "1";
chr2	StringTie	exon	25235707	25235825	1000	-	.	gene_id "MSTRG.93070"; transcript_id "MSTRG.93070.84"; exon_number "2";
chr2	StringTie	exon	25236936	25237005	1000	-	.	gene_id "MSTRG.93070"; transcript_id "MSTRG.93070.84"; exon_number "3";
chr2	StringTie	exon	25239130	25239215	1000	-	.	gene_id "MSTRG.93070"; transcript_id "MSTRG.93070.84"; exon_number "4";
chr2	StringTie	exon	25240302	25240450	1000	-	.	gene_id "MSTRG.93070"; transcript_id "MSTRG.93070.84"; exon_number "5";
chr2	StringTie	exon	25240640	25240730	1000	-	.	gene_id "MSTRG.93070"; transcript_id "MSTRG.93070.84"; exon_number "6";
chr2	StringTie	exon	25241562	25241707	1000	-	.	gene_id "MSTRG.93070"; transcript_id "MSTRG.93070.84"; exon_number "7";
chr2	StringTie	exon	25243898	25243982	1000	-	.	gene_id "MSTRG.93070"; transcript_id "MSTRG.93070.84"; exon_number "8";
chr2	StringTie	exon	25244155	25244338	1000	-	.	gene_id "MSTRG.93070"; transcript_id "MSTRG.93070.84"; exon_number "9";
chr2	StringTie	exon	25244540	25244652	1000	-	.	gene_id "MSTRG.93070"; transcript_id "MSTRG.93070.84"; exon_number "10";
chr2	StringTie	exon	25245253	25245332	1000	-	.	gene_id "MSTRG.93070"; transcript_id "MSTRG.93070.84"; exon_number "11";
chr2	StringTie	exon	25246020	25246064	1000	-	.	gene_id "MSTRG.93070"; transcript_id "MSTRG.93070.84"; exon_number "12";
chr2	StringTie	exon	25246160	25246309	1000	-	.	gene_id "MSTRG.93070"; transcript_id "MSTRG.93070.84"; exon_number "13";
chr2	StringTie	exon	25246620	25246776	1000	-	.	gene_id "MSTRG.93070"; transcript_id "MSTRG.93070.84"; exon_number "14";
chr2	StringTie	exon	25247051	25247158	1000	-	.	gene_id "MSTRG.93070"; transcript_id "MSTRG.93070.84"; exon_number "15";
chr2	StringTie	exon	25247299	25247338	1000	-	.	gene_id "MSTRG.93070"; transcript_id "MSTRG.93070.84"; exon_number "16";
chr2	StringTie	exon	25247591	25247749	1000	-	.	gene_id "MSTRG.93070"; transcript_id "MSTRG.93070.84"; exon_number "17";
chr2	StringTie	exon	25248037	25248252	1000	-	.	gene_id "MSTRG.93070"; transcript_id "MSTRG.93070.84"; exon_number "18";
chr2	StringTie	exon	25255881	25256075	1000	-	.	gene_id "MSTRG.93070"; transcript_id "MSTRG.93070.84"; exon_number "19";
chr2	StringTie	exon	25274941	25275087	1000	-	.	gene_id "MSTRG.93070"; transcript_id "MSTRG.93070.84"; exon_number "20";
chr2	StringTie	exon	25275500	25275543	1000	-	.	gene_id "MSTRG.93070"; transcript_id "MSTRG.93070.84"; exon_number "21";
chr2	StringTie	exon	25282441	25282711	1000	-	.	gene_id "MSTRG.93070"; transcript_id "MSTRG.93070.84"; exon_number "22";
chr2	StringTie	exon	25300139	25300243	1000	-	.	gene_id "MSTRG.93070"; transcript_id "MSTRG.93070.84"; exon_number "23";
chr2	StringTie	exon	25313913	25314161	1000	-	.	gene_id "MSTRG.93070"; transcript_id "MSTRG.93070.84"; exon_number "24";
chr2	StringTie	exon	25338547	25339002	1000	-	.	gene_id "MSTRG.93070"; transcript_id "MSTRG.93070.84"; exon_number "25";
chr2	StringTie	transcript	25227863	25342590	1000	-	.	gene_id "MSTRG.93070"; transcript_id "MSTRG.93070.85";
chr2	StringTie	exon	25227863	25230305	1000	-	.	gene_id "MSTRG.93070"; transcript_id "MSTRG.93070.85"; exon_number "1";
chr2	StringTie	exon	25230590	25234420	1000	-	.	gene_id "MSTRG.93070"; transcript_id "MSTRG.93070.85"; exon_number "2";
chr2	StringTie	exon	25235707	25235825	1000	-	.	gene_id "MSTRG.93070"; transcript_id "MSTRG.93070.85"; exon_number "3";
chr2	StringTie	exon	25236936	25237005	1000	-	.	gene_id "MSTRG.93070"; transcript_id "MSTRG.93070.85"; exon_number "4";
chr2	StringTie	exon	25239130	25239215	1000	-	.	gene_id "MSTRG.93070"; transcript_id "MSTRG.93070.85"; exon_number "5";
chr2	StringTie	exon	25240302	25240450	1000	-	.	gene_id "MSTRG.93070"; transcript_id "MSTRG.93070.85"; exon_number "6";
chr2	StringTie	exon	25240640	25240730	1000	-	.	gene_id "MSTRG.93070"; transcript_id "MSTRG.93070.85"; exon_number "7";
chr2	StringTie	exon	25241562	25241707	1000	-	.	gene_id "MSTRG.93070"; transcript_id "MSTRG.93070.85"; exon_number "8";
chr2	StringTie	exon	25243898	25243982	1000	-	.	gene_id "MSTRG.93070"; transcript_id "MSTRG.93070.85"; exon_number "9";
chr2	StringTie	exon	25244155	25244338	1000	-	.	gene_id "MSTRG.93070"; transcript_id "MSTRG.93070.85"; exon_number "10";
chr2	StringTie	exon	25244540	25244652	1000	-	.	gene_id "MSTRG.93070"; transcript_id "MSTRG.93070.85"; exon_number "11";
chr2	StringTie	exon	25245253	25245332	1000	-	.	gene_id "MSTRG.93070"; transcript_id "MSTRG.93070.85"; exon_number "12";
chr2	StringTie	exon	25246020	25246064	1000	-	.	gene_id "MSTRG.93070"; transcript_id "MSTRG.93070.85"; exon_number "13";
chr2	StringTie	exon	25246160	25246309	1000	-	.	gene_id "MSTRG.93070"; transcript_id "MSTRG.93070.85"; exon_number "14";
chr2	StringTie	exon	25246620	25246776	1000	-	.	gene_id "MSTRG.93070"; transcript_id "MSTRG.93070.85"; exon_number "15";
chr2	StringTie	exon	25247051	25247158	1000	-	.	gene_id "MSTRG.93070"; transcript_id "MSTRG.93070.85"; exon_number "16";
chr2	StringTie	exon	25247591	25247749	1000	-	.	gene_id "MSTRG.93070"; transcript_id "MSTRG.93070.85"; exon_number "17";
chr2	StringTie	exon	25248037	25248252	1000	-	.	gene_id "MSTRG.93070"; transcript_id "MSTRG.93070.85"; exon_number "18";
chr2	StringTie	exon	25259553	25259631	1000	-	.	gene_id "MSTRG.93070"; transcript_id "MSTRG.93070.85"; exon_number "19";
chr2	StringTie	exon	25274941	25275087	1000	-	.	gene_id "MSTRG.93070"; transcript_id "MSTRG.93070.85"; exon_number "20";
chr2	StringTie	exon	25275500	25275543	1000	-	.	gene_id "MSTRG.93070"; transcript_id "MSTRG.93070.85"; exon_number "21";
chr2	StringTie	exon	25282441	25282711	1000	-	.	gene_id "MSTRG.93070"; transcript_id "MSTRG.93070.85"; exon_number "22";
chr2	StringTie	exon	25300139	25300243	1000	-	.	gene_id "MSTRG.93070"; transcript_id "MSTRG.93070.85"; exon_number "23";
chr2	StringTie	exon	25313913	25314161	1000	-	.	gene_id "MSTRG.93070"; transcript_id "MSTRG.93070.85"; exon_number "24";
chr2	StringTie	exon	25342430	25342590	1000	-	.	gene_id "MSTRG.93070"; transcript_id "MSTRG.93070.85"; exon_number "25";
chr2	StringTie	transcript	25227864	25249724	1000	-	.	gene_id "MSTRG.93070"; transcript_id "MSTRG.93070.86";
chr2	StringTie	exon	25227864	25234420	1000	-	.	gene_id "MSTRG.93070"; transcript_id "MSTRG.93070.86"; exon_number "1";
chr2	StringTie	exon	25235707	25235820	1000	-	.	gene_id "MSTRG.93070"; transcript_id "MSTRG.93070.86"; exon_number "2";
chr2	StringTie	exon	25236936	25237005	1000	-	.	gene_id "MSTRG.93070"; transcript_id "MSTRG.93070.86"; exon_number "3";
chr2	StringTie	exon	25239130	25239215	1000	-	.	gene_id "MSTRG.93070"; transcript_id "MSTRG.93070.86"; exon_number "4";
chr2	StringTie	exon	25240640	25240730	1000	-	.	gene_id "MSTRG.93070"; transcript_id "MSTRG.93070.86"; exon_number "5";
chr2	StringTie	exon	25241562	25241707	1000	-	.	gene_id "MSTRG.93070"; transcript_id "MSTRG.93070.86"; exon_number "6";
chr2	StringTie	exon	25243898	25243982	1000	-	.	gene_id "MSTRG.93070"; transcript_id "MSTRG.93070.86"; exon_number "7";
chr2	StringTie	exon	25244155	25244338	1000	-	.	gene_id "MSTRG.93070"; transcript_id "MSTRG.93070.86"; exon_number "8";
chr2	StringTie	exon	25244540	25244652	1000	-	.	gene_id "MSTRG.93070"; transcript_id "MSTRG.93070.86"; exon_number "9";
chr2	StringTie	exon	25245253	25245332	1000	-	.	gene_id "MSTRG.93070"; transcript_id "MSTRG.93070.86"; exon_number "10";
chr2	StringTie	exon	25246020	25246064	1000	-	.	gene_id "MSTRG.93070"; transcript_id "MSTRG.93070.86"; exon_number "11";
chr2	StringTie	exon	25246160	25246309	1000	-	.	gene_id "MSTRG.93070"; transcript_id "MSTRG.93070.86"; exon_number "12";
chr2	StringTie	exon	25246620	25246776	1000	-	.	gene_id "MSTRG.93070"; transcript_id "MSTRG.93070.86"; exon_number "13";
chr2	StringTie	exon	25247051	25247158	1000	-	.	gene_id "MSTRG.93070"; transcript_id "MSTRG.93070.86"; exon_number "14";
chr2	StringTie	exon	25247299	25247338	1000	-	.	gene_id "MSTRG.93070"; transcript_id "MSTRG.93070.86"; exon_number "15";
chr2	StringTie	exon	25247591	25248252	1000	-	.	gene_id "MSTRG.93070"; transcript_id "MSTRG.93070.86"; exon_number "16";
chr2	StringTie	exon	25249618	25249724	1000	-	.	gene_id "MSTRG.93070"; transcript_id "MSTRG.93070.86"; exon_number "17";
chr2	StringTie	transcript	25227864	25251534	1000	-	.	gene_id "MSTRG.93070"; transcript_id "MSTRG.93070.87";
chr2	StringTie	exon	25227864	25234420	1000	-	.	gene_id "MSTRG.93070"; transcript_id "MSTRG.93070.87"; exon_number "1";
chr2	StringTie	exon	25235707	25235820	1000	-	.	gene_id "MSTRG.93070"; transcript_id "MSTRG.93070.87"; exon_number "2";
chr2	StringTie	exon	25236936	25237005	1000	-	.	gene_id "MSTRG.93070"; transcript_id "MSTRG.93070.87"; exon_number "3";
chr2	StringTie	exon	25239130	25239215	1000	-	.	gene_id "MSTRG.93070"; transcript_id "MSTRG.93070.87"; exon_number "4";
chr2	StringTie	exon	25240302	25240450	1000	-	.	gene_id "MSTRG.93070"; transcript_id "MSTRG.93070.87"; exon_number "5";
chr2	StringTie	exon	25240640	25240730	1000	-	.	gene_id "MSTRG.93070"; transcript_id "MSTRG.93070.87"; exon_number "6";
chr2	StringTie	exon	25241562	25241707	1000	-	.	gene_id "MSTRG.93070"; transcript_id "MSTRG.93070.87"; exon_number "7";
chr2	StringTie	exon	25243898	25243982	1000	-	.	gene_id "MSTRG.93070"; transcript_id "MSTRG.93070.87"; exon_number "8";
chr2	StringTie	exon	25244155	25244338	1000	-	.	gene_id "MSTRG.93070"; transcript_id "MSTRG.93070.87"; exon_number "9";
chr2	StringTie	exon	25244540	25244652	1000	-	.	gene_id "MSTRG.93070"; transcript_id "MSTRG.93070.87"; exon_number "10";
chr2	StringTie	exon	25245253	25245332	1000	-	.	gene_id "MSTRG.93070"; transcript_id "MSTRG.93070.87"; exon_number "11";
chr2	StringTie	exon	25246020	25246064	1000	-	.	gene_id "MSTRG.93070"; transcript_id "MSTRG.93070.87"; exon_number "12";
chr2	StringTie	exon	25246160	25246309	1000	-	.	gene_id "MSTRG.93070"; transcript_id "MSTRG.93070.87"; exon_number "13";
chr2	StringTie	exon	25246620	25246776	1000	-	.	gene_id "MSTRG.93070"; transcript_id "MSTRG.93070.87"; exon_number "14";
chr2	StringTie	exon	25247051	25247158	1000	-	.	gene_id "MSTRG.93070"; transcript_id "MSTRG.93070.87"; exon_number "15";
chr2	StringTie	exon	25247591	25247749	1000	-	.	gene_id "MSTRG.93070"; transcript_id "MSTRG.93070.87"; exon_number "16";
chr2	StringTie	exon	25248037	25248252	1000	-	.	gene_id "MSTRG.93070"; transcript_id "MSTRG.93070.87"; exon_number "17";
chr2	StringTie	exon	25251365	25251534	1000	-	.	gene_id "MSTRG.93070"; transcript_id "MSTRG.93070.87"; exon_number "18";
chr2	StringTie	transcript	25227864	25314372	1000	-	.	gene_id "MSTRG.93070"; transcript_id "MSTRG.93070.88";
chr2	StringTie	exon	25227864	25234420	1000	-	.	gene_id "MSTRG.93070"; transcript_id "MSTRG.93070.88"; exon_number "1";
chr2	StringTie	exon	25235707	25235825	1000	-	.	gene_id "MSTRG.93070"; transcript_id "MSTRG.93070.88"; exon_number "2";
chr2	StringTie	exon	25236936	25237005	1000	-	.	gene_id "MSTRG.93070"; transcript_id "MSTRG.93070.88"; exon_number "3";
chr2	StringTie	exon	25239130	25239215	1000	-	.	gene_id "MSTRG.93070"; transcript_id "MSTRG.93070.88"; exon_number "4";
chr2	StringTie	exon	25240302	25240450	1000	-	.	gene_id "MSTRG.93070"; transcript_id "MSTRG.93070.88"; exon_number "5";
chr2	StringTie	exon	25240640	25240730	1000	-	.	gene_id "MSTRG.93070"; transcript_id "MSTRG.93070.88"; exon_number "6";
chr2	StringTie	exon	25241562	25241707	1000	-	.	gene_id "MSTRG.93070"; transcript_id "MSTRG.93070.88"; exon_number "7";
chr2	StringTie	exon	25243898	25243982	1000	-	.	gene_id "MSTRG.93070"; transcript_id "MSTRG.93070.88"; exon_number "8";
chr2	StringTie	exon	25244155	25244338	1000	-	.	gene_id "MSTRG.93070"; transcript_id "MSTRG.93070.88"; exon_number "9";
chr2	StringTie	exon	25244540	25244652	1000	-	.	gene_id "MSTRG.93070"; transcript_id "MSTRG.93070.88"; exon_number "10";
chr2	StringTie	exon	25245253	25245332	1000	-	.	gene_id "MSTRG.93070"; transcript_id "MSTRG.93070.88"; exon_number "11";
chr2	StringTie	exon	25246020	25246064	1000	-	.	gene_id "MSTRG.93070"; transcript_id "MSTRG.93070.88"; exon_number "12";
chr2	StringTie	exon	25246160	25246309	1000	-	.	gene_id "MSTRG.93070"; transcript_id "MSTRG.93070.88"; exon_number "13";
chr2	StringTie	exon	25246620	25246776	1000	-	.	gene_id "MSTRG.93070"; transcript_id "MSTRG.93070.88"; exon_number "14";
chr2	StringTie	exon	25247051	25248252	1000	-	.	gene_id "MSTRG.93070"; transcript_id "MSTRG.93070.88"; exon_number "15";
chr2	StringTie	exon	25259553	25259631	1000	-	.	gene_id "MSTRG.93070"; transcript_id "MSTRG.93070.88"; exon_number "16";
chr2	StringTie	exon	25274941	25275087	1000	-	.	gene_id "MSTRG.93070"; transcript_id "MSTRG.93070.88"; exon_number "17";
chr2	StringTie	exon	25275500	25275543	1000	-	.	gene_id "MSTRG.93070"; transcript_id "MSTRG.93070.88"; exon_number "18";
chr2	StringTie	exon	25282441	25282711	1000	-	.	gene_id "MSTRG.93070"; transcript_id "MSTRG.93070.88"; exon_number "19";
chr2	StringTie	exon	25300139	25300243	1000	-	.	gene_id "MSTRG.93070"; transcript_id "MSTRG.93070.88"; exon_number "20";
chr2	StringTie	exon	25313913	25314161	1000	-	.	gene_id "MSTRG.93070"; transcript_id "MSTRG.93070.88"; exon_number "21";
chr2	StringTie	exon	25314339	25314372	1000	-	.	gene_id "MSTRG.93070"; transcript_id "MSTRG.93070.88"; exon_number "22";
chr2	StringTie	transcript	25227864	25314485	1000	-	.	gene_id "MSTRG.93070"; transcript_id "MSTRG.93070.89";
chr2	StringTie	exon	25227864	25234420	1000	-	.	gene_id "MSTRG.93070"; transcript_id "MSTRG.93070.89"; exon_number "1";
chr2	StringTie	exon	25235707	25235825	1000	-	.	gene_id "MSTRG.93070"; transcript_id "MSTRG.93070.89"; exon_number "2";
chr2	StringTie	exon	25239130	25239215	1000	-	.	gene_id "MSTRG.93070"; transcript_id "MSTRG.93070.89"; exon_number "3";
chr2	StringTie	exon	25240302	25240450	1000	-	.	gene_id "MSTRG.93070"; transcript_id "MSTRG.93070.89"; exon_number "4";
chr2	StringTie	exon	25240640	25240730	1000	-	.	gene_id "MSTRG.93070"; transcript_id "MSTRG.93070.89"; exon_number "5";
chr2	StringTie	exon	25241562	25241707	1000	-	.	gene_id "MSTRG.93070"; transcript_id "MSTRG.93070.89"; exon_number "6";
chr2	StringTie	exon	25243898	25243982	1000	-	.	gene_id "MSTRG.93070"; transcript_id "MSTRG.93070.89"; exon_number "7";
chr2	StringTie	exon	25244155	25244338	1000	-	.	gene_id "MSTRG.93070"; transcript_id "MSTRG.93070.89"; exon_number "8";
chr2	StringTie	exon	25244540	25244652	1000	-	.	gene_id "MSTRG.93070"; transcript_id "MSTRG.93070.89"; exon_number "9";
chr2	StringTie	exon	25245253	25245332	1000	-	.	gene_id "MSTRG.93070"; transcript_id "MSTRG.93070.89"; exon_number "10";
chr2	StringTie	exon	25246020	25246064	1000	-	.	gene_id "MSTRG.93070"; transcript_id "MSTRG.93070.89"; exon_number "11";
chr2	StringTie	exon	25246160	25246309	1000	-	.	gene_id "MSTRG.93070"; transcript_id "MSTRG.93070.89"; exon_number "12";
chr2	StringTie	exon	25246620	25246776	1000	-	.	gene_id "MSTRG.93070"; transcript_id "MSTRG.93070.89"; exon_number "13";
chr2	StringTie	exon	25247051	25247158	1000	-	.	gene_id "MSTRG.93070"; transcript_id "MSTRG.93070.89"; exon_number "14";
chr2	StringTie	exon	25247591	25247749	1000	-	.	gene_id "MSTRG.93070"; transcript_id "MSTRG.93070.89"; exon_number "15";
chr2	StringTie	exon	25248037	25248252	1000	-	.	gene_id "MSTRG.93070"; transcript_id "MSTRG.93070.89"; exon_number "16";
chr2	StringTie	exon	25274941	25275087	1000	-	.	gene_id "MSTRG.93070"; transcript_id "MSTRG.93070.89"; exon_number "17";
chr2	StringTie	exon	25275500	25275543	1000	-	.	gene_id "MSTRG.93070"; transcript_id "MSTRG.93070.89"; exon_number "18";
chr2	StringTie	exon	25282441	25282711	1000	-	.	gene_id "MSTRG.93070"; transcript_id "MSTRG.93070.89"; exon_number "19";
chr2	StringTie	exon	25300139	25300243	1000	-	.	gene_id "MSTRG.93070"; transcript_id "MSTRG.93070.89"; exon_number "20";
chr2	StringTie	exon	25313913	25314161	1000	-	.	gene_id "MSTRG.93070"; transcript_id "MSTRG.93070.89"; exon_number "21";
chr2	StringTie	exon	25314239	25314485	1000	-	.	gene_id "MSTRG.93070"; transcript_id "MSTRG.93070.89"; exon_number "22";
chr2	StringTie	transcript	25217628	25323321	1000	-	.	gene_id "MSTRG.93070"; transcript_id "MSTRG.93070.9";
chr2	StringTie	exon	25217628	25217661	1000	-	.	gene_id "MSTRG.93070"; transcript_id "MSTRG.93070.9"; exon_number "1";
chr2	StringTie	exon	25228198	25233735	1000	-	.	gene_id "MSTRG.93070"; transcript_id "MSTRG.93070.9"; exon_number "2";
chr2	StringTie	exon	25234097	25234420	1000	-	.	gene_id "MSTRG.93070"; transcript_id "MSTRG.93070.9"; exon_number "3";
chr2	StringTie	exon	25235707	25235825	1000	-	.	gene_id "MSTRG.93070"; transcript_id "MSTRG.93070.9"; exon_number "4";
chr2	StringTie	exon	25236936	25237005	1000	-	.	gene_id "MSTRG.93070"; transcript_id "MSTRG.93070.9"; exon_number "5";
chr2	StringTie	exon	25239130	25239215	1000	-	.	gene_id "MSTRG.93070"; transcript_id "MSTRG.93070.9"; exon_number "6";
chr2	StringTie	exon	25240302	25240450	1000	-	.	gene_id "MSTRG.93070"; transcript_id "MSTRG.93070.9"; exon_number "7";
chr2	StringTie	exon	25240640	25240730	1000	-	.	gene_id "MSTRG.93070"; transcript_id "MSTRG.93070.9"; exon_number "8";
chr2	StringTie	exon	25241562	25241707	1000	-	.	gene_id "MSTRG.93070"; transcript_id "MSTRG.93070.9"; exon_number "9";
chr2	StringTie	exon	25243898	25243982	1000	-	.	gene_id "MSTRG.93070"; transcript_id "MSTRG.93070.9"; exon_number "10";
chr2	StringTie	exon	25244155	25244338	1000	-	.	gene_id "MSTRG.93070"; transcript_id "MSTRG.93070.9"; exon_number "11";
chr2	StringTie	exon	25244540	25244652	1000	-	.	gene_id "MSTRG.93070"; transcript_id "MSTRG.93070.9"; exon_number "12";
chr2	StringTie	exon	25245253	25245332	1000	-	.	gene_id "MSTRG.93070"; transcript_id "MSTRG.93070.9"; exon_number "13";
chr2	StringTie	exon	25246020	25246064	1000	-	.	gene_id "MSTRG.93070"; transcript_id "MSTRG.93070.9"; exon_number "14";
chr2	StringTie	exon	25246160	25246309	1000	-	.	gene_id "MSTRG.93070"; transcript_id "MSTRG.93070.9"; exon_number "15";
chr2	StringTie	exon	25246620	25246776	1000	-	.	gene_id "MSTRG.93070"; transcript_id "MSTRG.93070.9"; exon_number "16";
chr2	StringTie	exon	25247051	25247158	1000	-	.	gene_id "MSTRG.93070"; transcript_id "MSTRG.93070.9"; exon_number "17";
chr2	StringTie	exon	25247591	25247749	1000	-	.	gene_id "MSTRG.93070"; transcript_id "MSTRG.93070.9"; exon_number "18";
chr2	StringTie	exon	25248037	25248252	1000	-	.	gene_id "MSTRG.93070"; transcript_id "MSTRG.93070.9"; exon_number "19";
chr2	StringTie	exon	25255881	25256075	1000	-	.	gene_id "MSTRG.93070"; transcript_id "MSTRG.93070.9"; exon_number "20";
chr2	StringTie	exon	25274941	25275087	1000	-	.	gene_id "MSTRG.93070"; transcript_id "MSTRG.93070.9"; exon_number "21";
chr2	StringTie	exon	25275500	25275543	1000	-	.	gene_id "MSTRG.93070"; transcript_id "MSTRG.93070.9"; exon_number "22";
chr2	StringTie	exon	25282441	25282711	1000	-	.	gene_id "MSTRG.93070"; transcript_id "MSTRG.93070.9"; exon_number "23";
chr2	StringTie	exon	25300139	25300243	1000	-	.	gene_id "MSTRG.93070"; transcript_id "MSTRG.93070.9"; exon_number "24";
chr2	StringTie	exon	25313913	25314161	1000	-	.	gene_id "MSTRG.93070"; transcript_id "MSTRG.93070.9"; exon_number "25";
chr2	StringTie	exon	25322873	25323321	1000	-	.	gene_id "MSTRG.93070"; transcript_id "MSTRG.93070.9"; exon_number "26";
chr2	StringTie	transcript	25227864	25322454	1000	-	.	gene_id "MSTRG.93070"; transcript_id "MSTRG.93070.90";
chr2	StringTie	exon	25227864	25234420	1000	-	.	gene_id "MSTRG.93070"; transcript_id "MSTRG.93070.90"; exon_number "1";
chr2	StringTie	exon	25235707	25235825	1000	-	.	gene_id "MSTRG.93070"; transcript_id "MSTRG.93070.90"; exon_number "2";
chr2	StringTie	exon	25236936	25237005	1000	-	.	gene_id "MSTRG.93070"; transcript_id "MSTRG.93070.90"; exon_number "3";
chr2	StringTie	exon	25239130	25239215	1000	-	.	gene_id "MSTRG.93070"; transcript_id "MSTRG.93070.90"; exon_number "4";
chr2	StringTie	exon	25240302	25240450	1000	-	.	gene_id "MSTRG.93070"; transcript_id "MSTRG.93070.90"; exon_number "5";
chr2	StringTie	exon	25240640	25240730	1000	-	.	gene_id "MSTRG.93070"; transcript_id "MSTRG.93070.90"; exon_number "6";
chr2	StringTie	exon	25241562	25241707	1000	-	.	gene_id "MSTRG.93070"; transcript_id "MSTRG.93070.90"; exon_number "7";
chr2	StringTie	exon	25243898	25243982	1000	-	.	gene_id "MSTRG.93070"; transcript_id "MSTRG.93070.90"; exon_number "8";
chr2	StringTie	exon	25244155	25244338	1000	-	.	gene_id "MSTRG.93070"; transcript_id "MSTRG.93070.90"; exon_number "9";
chr2	StringTie	exon	25244540	25244652	1000	-	.	gene_id "MSTRG.93070"; transcript_id "MSTRG.93070.90"; exon_number "10";
chr2	StringTie	exon	25245253	25245332	1000	-	.	gene_id "MSTRG.93070"; transcript_id "MSTRG.93070.90"; exon_number "11";
chr2	StringTie	exon	25246020	25246064	1000	-	.	gene_id "MSTRG.93070"; transcript_id "MSTRG.93070.90"; exon_number "12";
chr2	StringTie	exon	25246160	25246309	1000	-	.	gene_id "MSTRG.93070"; transcript_id "MSTRG.93070.90"; exon_number "13";
chr2	StringTie	exon	25246620	25246776	1000	-	.	gene_id "MSTRG.93070"; transcript_id "MSTRG.93070.90"; exon_number "14";
chr2	StringTie	exon	25247051	25247158	1000	-	.	gene_id "MSTRG.93070"; transcript_id "MSTRG.93070.90"; exon_number "15";
chr2	StringTie	exon	25247591	25247749	1000	-	.	gene_id "MSTRG.93070"; transcript_id "MSTRG.93070.90"; exon_number "16";
chr2	StringTie	exon	25248037	25248252	1000	-	.	gene_id "MSTRG.93070"; transcript_id "MSTRG.93070.90"; exon_number "17";
chr2	StringTie	exon	25274941	25275087	1000	-	.	gene_id "MSTRG.93070"; transcript_id "MSTRG.93070.90"; exon_number "18";
chr2	StringTie	exon	25275500	25275543	1000	-	.	gene_id "MSTRG.93070"; transcript_id "MSTRG.93070.90"; exon_number "19";
chr2	StringTie	exon	25282441	25282711	1000	-	.	gene_id "MSTRG.93070"; transcript_id "MSTRG.93070.90"; exon_number "20";
chr2	StringTie	exon	25300139	25300243	1000	-	.	gene_id "MSTRG.93070"; transcript_id "MSTRG.93070.90"; exon_number "21";
chr2	StringTie	exon	25313913	25314161	1000	-	.	gene_id "MSTRG.93070"; transcript_id "MSTRG.93070.90"; exon_number "22";
chr2	StringTie	exon	25316605	25322454	1000	-	.	gene_id "MSTRG.93070"; transcript_id "MSTRG.93070.90"; exon_number "23";
chr2	StringTie	transcript	25227864	25323076	1000	-	.	gene_id "MSTRG.93070"; transcript_id "MSTRG.93070.91";
chr2	StringTie	exon	25227864	25234420	1000	-	.	gene_id "MSTRG.93070"; transcript_id "MSTRG.93070.91"; exon_number "1";
chr2	StringTie	exon	25235707	25235825	1000	-	.	gene_id "MSTRG.93070"; transcript_id "MSTRG.93070.91"; exon_number "2";
chr2	StringTie	exon	25236936	25237005	1000	-	.	gene_id "MSTRG.93070"; transcript_id "MSTRG.93070.91"; exon_number "3";
chr2	StringTie	exon	25239130	25239215	1000	-	.	gene_id "MSTRG.93070"; transcript_id "MSTRG.93070.91"; exon_number "4";
chr2	StringTie	exon	25240302	25240450	1000	-	.	gene_id "MSTRG.93070"; transcript_id "MSTRG.93070.91"; exon_number "5";
chr2	StringTie	exon	25240640	25240730	1000	-	.	gene_id "MSTRG.93070"; transcript_id "MSTRG.93070.91"; exon_number "6";
chr2	StringTie	exon	25241562	25241707	1000	-	.	gene_id "MSTRG.93070"; transcript_id "MSTRG.93070.91"; exon_number "7";
chr2	StringTie	exon	25243898	25243982	1000	-	.	gene_id "MSTRG.93070"; transcript_id "MSTRG.93070.91"; exon_number "8";
chr2	StringTie	exon	25244155	25244338	1000	-	.	gene_id "MSTRG.93070"; transcript_id "MSTRG.93070.91"; exon_number "9";
chr2	StringTie	exon	25244540	25244652	1000	-	.	gene_id "MSTRG.93070"; transcript_id "MSTRG.93070.91"; exon_number "10";
chr2	StringTie	exon	25245253	25245332	1000	-	.	gene_id "MSTRG.93070"; transcript_id "MSTRG.93070.91"; exon_number "11";
chr2	StringTie	exon	25246020	25246064	1000	-	.	gene_id "MSTRG.93070"; transcript_id "MSTRG.93070.91"; exon_number "12";
chr2	StringTie	exon	25246160	25246309	1000	-	.	gene_id "MSTRG.93070"; transcript_id "MSTRG.93070.91"; exon_number "13";
chr2	StringTie	exon	25246620	25246776	1000	-	.	gene_id "MSTRG.93070"; transcript_id "MSTRG.93070.91"; exon_number "14";
chr2	StringTie	exon	25247051	25247158	1000	-	.	gene_id "MSTRG.93070"; transcript_id "MSTRG.93070.91"; exon_number "15";
chr2	StringTie	exon	25247591	25247749	1000	-	.	gene_id "MSTRG.93070"; transcript_id "MSTRG.93070.91"; exon_number "16";
chr2	StringTie	exon	25248037	25248252	1000	-	.	gene_id "MSTRG.93070"; transcript_id "MSTRG.93070.91"; exon_number "17";
chr2	StringTie	exon	25255881	25256075	1000	-	.	gene_id "MSTRG.93070"; transcript_id "MSTRG.93070.91"; exon_number "18";
chr2	StringTie	exon	25259553	25259631	1000	-	.	gene_id "MSTRG.93070"; transcript_id "MSTRG.93070.91"; exon_number "19";
chr2	StringTie	exon	25274941	25275087	1000	-	.	gene_id "MSTRG.93070"; transcript_id "MSTRG.93070.91"; exon_number "20";
chr2	StringTie	exon	25275500	25275543	1000	-	.	gene_id "MSTRG.93070"; transcript_id "MSTRG.93070.91"; exon_number "21";
chr2	StringTie	exon	25282441	25282711	1000	-	.	gene_id "MSTRG.93070"; transcript_id "MSTRG.93070.91"; exon_number "22";
chr2	StringTie	exon	25300139	25300243	1000	-	.	gene_id "MSTRG.93070"; transcript_id "MSTRG.93070.91"; exon_number "23";
chr2	StringTie	exon	25313913	25314161	1000	-	.	gene_id "MSTRG.93070"; transcript_id "MSTRG.93070.91"; exon_number "24";
chr2	StringTie	exon	25322934	25323076	1000	-	.	gene_id "MSTRG.93070"; transcript_id "MSTRG.93070.91"; exon_number "25";
chr2	StringTie	transcript	25227864	25342590	1000	-	.	gene_id "MSTRG.93070"; transcript_id "MSTRG.93070.92";
chr2	StringTie	exon	25227864	25234420	1000	-	.	gene_id "MSTRG.93070"; transcript_id "MSTRG.93070.92"; exon_number "1";
chr2	StringTie	exon	25235707	25235825	1000	-	.	gene_id "MSTRG.93070"; transcript_id "MSTRG.93070.92"; exon_number "2";
chr2	StringTie	exon	25236936	25237005	1000	-	.	gene_id "MSTRG.93070"; transcript_id "MSTRG.93070.92"; exon_number "3";
chr2	StringTie	exon	25239130	25239215	1000	-	.	gene_id "MSTRG.93070"; transcript_id "MSTRG.93070.92"; exon_number "4";
chr2	StringTie	exon	25240302	25240450	1000	-	.	gene_id "MSTRG.93070"; transcript_id "MSTRG.93070.92"; exon_number "5";
chr2	StringTie	exon	25240640	25240730	1000	-	.	gene_id "MSTRG.93070"; transcript_id "MSTRG.93070.92"; exon_number "6";
chr2	StringTie	exon	25241562	25241707	1000	-	.	gene_id "MSTRG.93070"; transcript_id "MSTRG.93070.92"; exon_number "7";
chr2	StringTie	exon	25243898	25243982	1000	-	.	gene_id "MSTRG.93070"; transcript_id "MSTRG.93070.92"; exon_number "8";
chr2	StringTie	exon	25244155	25244338	1000	-	.	gene_id "MSTRG.93070"; transcript_id "MSTRG.93070.92"; exon_number "9";
chr2	StringTie	exon	25244540	25244652	1000	-	.	gene_id "MSTRG.93070"; transcript_id "MSTRG.93070.92"; exon_number "10";
chr2	StringTie	exon	25245253	25245332	1000	-	.	gene_id "MSTRG.93070"; transcript_id "MSTRG.93070.92"; exon_number "11";
chr2	StringTie	exon	25246020	25246064	1000	-	.	gene_id "MSTRG.93070"; transcript_id "MSTRG.93070.92"; exon_number "12";
chr2	StringTie	exon	25246160	25246309	1000	-	.	gene_id "MSTRG.93070"; transcript_id "MSTRG.93070.92"; exon_number "13";
chr2	StringTie	exon	25246620	25246776	1000	-	.	gene_id "MSTRG.93070"; transcript_id "MSTRG.93070.92"; exon_number "14";
chr2	StringTie	exon	25247051	25247158	1000	-	.	gene_id "MSTRG.93070"; transcript_id "MSTRG.93070.92"; exon_number "15";
chr2	StringTie	exon	25247591	25247749	1000	-	.	gene_id "MSTRG.93070"; transcript_id "MSTRG.93070.92"; exon_number "16";
chr2	StringTie	exon	25248037	25248252	1000	-	.	gene_id "MSTRG.93070"; transcript_id "MSTRG.93070.92"; exon_number "17";
chr2	StringTie	exon	25249657	25249724	1000	-	.	gene_id "MSTRG.93070"; transcript_id "MSTRG.93070.92"; exon_number "18";
chr2	StringTie	exon	25259553	25259631	1000	-	.	gene_id "MSTRG.93070"; transcript_id "MSTRG.93070.92"; exon_number "19";
chr2	StringTie	exon	25274941	25275087	1000	-	.	gene_id "MSTRG.93070"; transcript_id "MSTRG.93070.92"; exon_number "20";
chr2	StringTie	exon	25275500	25275543	1000	-	.	gene_id "MSTRG.93070"; transcript_id "MSTRG.93070.92"; exon_number "21";
chr2	StringTie	exon	25282441	25282711	1000	-	.	gene_id "MSTRG.93070"; transcript_id "MSTRG.93070.92"; exon_number "22";
chr2	StringTie	exon	25300139	25300243	1000	-	.	gene_id "MSTRG.93070"; transcript_id "MSTRG.93070.92"; exon_number "23";
chr2	StringTie	exon	25313913	25314161	1000	-	.	gene_id "MSTRG.93070"; transcript_id "MSTRG.93070.92"; exon_number "24";
chr2	StringTie	exon	25342430	25342590	1000	-	.	gene_id "MSTRG.93070"; transcript_id "MSTRG.93070.92"; exon_number "25";
chr2	StringTie	transcript	25227865	25248293	1000	-	.	gene_id "MSTRG.93070"; transcript_id "MSTRG.93070.93";
chr2	StringTie	exon	25227865	25234420	1000	-	.	gene_id "MSTRG.93070"; transcript_id "MSTRG.93070.93"; exon_number "1";
chr2	StringTie	exon	25235707	25235825	1000	-	.	gene_id "MSTRG.93070"; transcript_id "MSTRG.93070.93"; exon_number "2";
chr2	StringTie	exon	25236936	25237005	1000	-	.	gene_id "MSTRG.93070"; transcript_id "MSTRG.93070.93"; exon_number "3";
chr2	StringTie	exon	25239130	25239215	1000	-	.	gene_id "MSTRG.93070"; transcript_id "MSTRG.93070.93"; exon_number "4";
chr2	StringTie	exon	25240302	25240450	1000	-	.	gene_id "MSTRG.93070"; transcript_id "MSTRG.93070.93"; exon_number "5";
chr2	StringTie	exon	25240640	25240730	1000	-	.	gene_id "MSTRG.93070"; transcript_id "MSTRG.93070.93"; exon_number "6";
chr2	StringTie	exon	25243898	25243982	1000	-	.	gene_id "MSTRG.93070"; transcript_id "MSTRG.93070.93"; exon_number "7";
chr2	StringTie	exon	25244155	25244338	1000	-	.	gene_id "MSTRG.93070"; transcript_id "MSTRG.93070.93"; exon_number "8";
chr2	StringTie	exon	25244540	25244652	1000	-	.	gene_id "MSTRG.93070"; transcript_id "MSTRG.93070.93"; exon_number "9";
chr2	StringTie	exon	25245253	25245332	1000	-	.	gene_id "MSTRG.93070"; transcript_id "MSTRG.93070.93"; exon_number "10";
chr2	StringTie	exon	25246020	25246064	1000	-	.	gene_id "MSTRG.93070"; transcript_id "MSTRG.93070.93"; exon_number "11";
chr2	StringTie	exon	25246160	25246309	1000	-	.	gene_id "MSTRG.93070"; transcript_id "MSTRG.93070.93"; exon_number "12";
chr2	StringTie	exon	25246620	25246776	1000	-	.	gene_id "MSTRG.93070"; transcript_id "MSTRG.93070.93"; exon_number "13";
chr2	StringTie	exon	25247051	25247338	1000	-	.	gene_id "MSTRG.93070"; transcript_id "MSTRG.93070.93"; exon_number "14";
chr2	StringTie	exon	25247591	25247749	1000	-	.	gene_id "MSTRG.93070"; transcript_id "MSTRG.93070.93"; exon_number "15";
chr2	StringTie	exon	25248037	25248293	1000	-	.	gene_id "MSTRG.93070"; transcript_id "MSTRG.93070.93"; exon_number "16";
chr2	StringTie	transcript	25227865	25252306	1000	-	.	gene_id "MSTRG.93070"; transcript_id "MSTRG.93070.94";
chr2	StringTie	exon	25227865	25234420	1000	-	.	gene_id "MSTRG.93070"; transcript_id "MSTRG.93070.94"; exon_number "1";
chr2	StringTie	exon	25235707	25235825	1000	-	.	gene_id "MSTRG.93070"; transcript_id "MSTRG.93070.94"; exon_number "2";
chr2	StringTie	exon	25236936	25237005	1000	-	.	gene_id "MSTRG.93070"; transcript_id "MSTRG.93070.94"; exon_number "3";
chr2	StringTie	exon	25239130	25239215	1000	-	.	gene_id "MSTRG.93070"; transcript_id "MSTRG.93070.94"; exon_number "4";
chr2	StringTie	exon	25240302	25240730	1000	-	.	gene_id "MSTRG.93070"; transcript_id "MSTRG.93070.94"; exon_number "5";
chr2	StringTie	exon	25241562	25241707	1000	-	.	gene_id "MSTRG.93070"; transcript_id "MSTRG.93070.94"; exon_number "6";
chr2	StringTie	exon	25243898	25243982	1000	-	.	gene_id "MSTRG.93070"; transcript_id "MSTRG.93070.94"; exon_number "7";
chr2	StringTie	exon	25244155	25244338	1000	-	.	gene_id "MSTRG.93070"; transcript_id "MSTRG.93070.94"; exon_number "8";
chr2	StringTie	exon	25244540	25244652	1000	-	.	gene_id "MSTRG.93070"; transcript_id "MSTRG.93070.94"; exon_number "9";
chr2	StringTie	exon	25245253	25245332	1000	-	.	gene_id "MSTRG.93070"; transcript_id "MSTRG.93070.94"; exon_number "10";
chr2	StringTie	exon	25246020	25246064	1000	-	.	gene_id "MSTRG.93070"; transcript_id "MSTRG.93070.94"; exon_number "11";
chr2	StringTie	exon	25246160	25246309	1000	-	.	gene_id "MSTRG.93070"; transcript_id "MSTRG.93070.94"; exon_number "12";
chr2	StringTie	exon	25246620	25246776	1000	-	.	gene_id "MSTRG.93070"; transcript_id "MSTRG.93070.94"; exon_number "13";
chr2	StringTie	exon	25247051	25247158	1000	-	.	gene_id "MSTRG.93070"; transcript_id "MSTRG.93070.94"; exon_number "14";
chr2	StringTie	exon	25247591	25247749	1000	-	.	gene_id "MSTRG.93070"; transcript_id "MSTRG.93070.94"; exon_number "15";
chr2	StringTie	exon	25248037	25248252	1000	-	.	gene_id "MSTRG.93070"; transcript_id "MSTRG.93070.94"; exon_number "16";
chr2	StringTie	exon	25251912	25252075	1000	-	.	gene_id "MSTRG.93070"; transcript_id "MSTRG.93070.94"; exon_number "17";
chr2	StringTie	exon	25252194	25252306	1000	-	.	gene_id "MSTRG.93070"; transcript_id "MSTRG.93070.94"; exon_number "18";
chr2	StringTie	transcript	25227865	25323469	1000	-	.	gene_id "MSTRG.93070"; transcript_id "MSTRG.93070.95";
chr2	StringTie	exon	25227865	25234420	1000	-	.	gene_id "MSTRG.93070"; transcript_id "MSTRG.93070.95"; exon_number "1";
chr2	StringTie	exon	25235707	25235825	1000	-	.	gene_id "MSTRG.93070"; transcript_id "MSTRG.93070.95"; exon_number "2";
chr2	StringTie	exon	25236936	25237005	1000	-	.	gene_id "MSTRG.93070"; transcript_id "MSTRG.93070.95"; exon_number "3";
chr2	StringTie	exon	25239130	25239215	1000	-	.	gene_id "MSTRG.93070"; transcript_id "MSTRG.93070.95"; exon_number "4";
chr2	StringTie	exon	25240302	25240450	1000	-	.	gene_id "MSTRG.93070"; transcript_id "MSTRG.93070.95"; exon_number "5";
chr2	StringTie	exon	25240640	25240730	1000	-	.	gene_id "MSTRG.93070"; transcript_id "MSTRG.93070.95"; exon_number "6";
chr2	StringTie	exon	25241562	25241707	1000	-	.	gene_id "MSTRG.93070"; transcript_id "MSTRG.93070.95"; exon_number "7";
chr2	StringTie	exon	25243898	25243982	1000	-	.	gene_id "MSTRG.93070"; transcript_id "MSTRG.93070.95"; exon_number "8";
chr2	StringTie	exon	25244155	25244338	1000	-	.	gene_id "MSTRG.93070"; transcript_id "MSTRG.93070.95"; exon_number "9";
chr2	StringTie	exon	25244540	25244652	1000	-	.	gene_id "MSTRG.93070"; transcript_id "MSTRG.93070.95"; exon_number "10";
chr2	StringTie	exon	25245253	25245332	1000	-	.	gene_id "MSTRG.93070"; transcript_id "MSTRG.93070.95"; exon_number "11";
chr2	StringTie	exon	25246020	25246064	1000	-	.	gene_id "MSTRG.93070"; transcript_id "MSTRG.93070.95"; exon_number "12";
chr2	StringTie	exon	25246160	25246309	1000	-	.	gene_id "MSTRG.93070"; transcript_id "MSTRG.93070.95"; exon_number "13";
chr2	StringTie	exon	25246620	25246776	1000	-	.	gene_id "MSTRG.93070"; transcript_id "MSTRG.93070.95"; exon_number "14";
chr2	StringTie	exon	25247051	25247158	1000	-	.	gene_id "MSTRG.93070"; transcript_id "MSTRG.93070.95"; exon_number "15";
chr2	StringTie	exon	25247299	25247338	1000	-	.	gene_id "MSTRG.93070"; transcript_id "MSTRG.93070.95"; exon_number "16";
chr2	StringTie	exon	25247591	25247749	1000	-	.	gene_id "MSTRG.93070"; transcript_id "MSTRG.93070.95"; exon_number "17";
chr2	StringTie	exon	25248037	25248252	1000	-	.	gene_id "MSTRG.93070"; transcript_id "MSTRG.93070.95"; exon_number "18";
chr2	StringTie	exon	25259553	25259631	1000	-	.	gene_id "MSTRG.93070"; transcript_id "MSTRG.93070.95"; exon_number "19";
chr2	StringTie	exon	25274941	25275087	1000	-	.	gene_id "MSTRG.93070"; transcript_id "MSTRG.93070.95"; exon_number "20";
chr2	StringTie	exon	25275500	25275543	1000	-	.	gene_id "MSTRG.93070"; transcript_id "MSTRG.93070.95"; exon_number "21";
chr2	StringTie	exon	25282441	25282711	1000	-	.	gene_id "MSTRG.93070"; transcript_id "MSTRG.93070.95"; exon_number "22";
chr2	StringTie	exon	25300139	25300243	1000	-	.	gene_id "MSTRG.93070"; transcript_id "MSTRG.93070.95"; exon_number "23";
chr2	StringTie	exon	25313913	25314161	1000	-	.	gene_id "MSTRG.93070"; transcript_id "MSTRG.93070.95"; exon_number "24";
chr2	StringTie	exon	25322873	25323469	1000	-	.	gene_id "MSTRG.93070"; transcript_id "MSTRG.93070.95"; exon_number "25";
chr2	StringTie	transcript	25227866	25314444	1000	-	.	gene_id "MSTRG.93070"; transcript_id "MSTRG.93070.96";
chr2	StringTie	exon	25227866	25234420	1000	-	.	gene_id "MSTRG.93070"; transcript_id "MSTRG.93070.96"; exon_number "1";
chr2	StringTie	exon	25235707	25235825	1000	-	.	gene_id "MSTRG.93070"; transcript_id "MSTRG.93070.96"; exon_number "2";
chr2	StringTie	exon	25236936	25237005	1000	-	.	gene_id "MSTRG.93070"; transcript_id "MSTRG.93070.96"; exon_number "3";
chr2	StringTie	exon	25239130	25239215	1000	-	.	gene_id "MSTRG.93070"; transcript_id "MSTRG.93070.96"; exon_number "4";
chr2	StringTie	exon	25240302	25240450	1000	-	.	gene_id "MSTRG.93070"; transcript_id "MSTRG.93070.96"; exon_number "5";
chr2	StringTie	exon	25240640	25240730	1000	-	.	gene_id "MSTRG.93070"; transcript_id "MSTRG.93070.96"; exon_number "6";
chr2	StringTie	exon	25241562	25241707	1000	-	.	gene_id "MSTRG.93070"; transcript_id "MSTRG.93070.96"; exon_number "7";
chr2	StringTie	exon	25243898	25243982	1000	-	.	gene_id "MSTRG.93070"; transcript_id "MSTRG.93070.96"; exon_number "8";
chr2	StringTie	exon	25244155	25244338	1000	-	.	gene_id "MSTRG.93070"; transcript_id "MSTRG.93070.96"; exon_number "9";
chr2	StringTie	exon	25244540	25244652	1000	-	.	gene_id "MSTRG.93070"; transcript_id "MSTRG.93070.96"; exon_number "10";
chr2	StringTie	exon	25245253	25245332	1000	-	.	gene_id "MSTRG.93070"; transcript_id "MSTRG.93070.96"; exon_number "11";
chr2	StringTie	exon	25246020	25246064	1000	-	.	gene_id "MSTRG.93070"; transcript_id "MSTRG.93070.96"; exon_number "12";
chr2	StringTie	exon	25246160	25246309	1000	-	.	gene_id "MSTRG.93070"; transcript_id "MSTRG.93070.96"; exon_number "13";
chr2	StringTie	exon	25246620	25246776	1000	-	.	gene_id "MSTRG.93070"; transcript_id "MSTRG.93070.96"; exon_number "14";
chr2	StringTie	exon	25247051	25247158	1000	-	.	gene_id "MSTRG.93070"; transcript_id "MSTRG.93070.96"; exon_number "15";
chr2	StringTie	exon	25247299	25247338	1000	-	.	gene_id "MSTRG.93070"; transcript_id "MSTRG.93070.96"; exon_number "16";
chr2	StringTie	exon	25247591	25248252	1000	-	.	gene_id "MSTRG.93070"; transcript_id "MSTRG.93070.96"; exon_number "17";
chr2	StringTie	exon	25274941	25275087	1000	-	.	gene_id "MSTRG.93070"; transcript_id "MSTRG.93070.96"; exon_number "18";
chr2	StringTie	exon	25275500	25275543	1000	-	.	gene_id "MSTRG.93070"; transcript_id "MSTRG.93070.96"; exon_number "19";
chr2	StringTie	exon	25276064	25276166	1000	-	.	gene_id "MSTRG.93070"; transcript_id "MSTRG.93070.96"; exon_number "20";
chr2	StringTie	exon	25282441	25282711	1000	-	.	gene_id "MSTRG.93070"; transcript_id "MSTRG.93070.96"; exon_number "21";
chr2	StringTie	exon	25300139	25300243	1000	-	.	gene_id "MSTRG.93070"; transcript_id "MSTRG.93070.96"; exon_number "22";
chr2	StringTie	exon	25313913	25314161	1000	-	.	gene_id "MSTRG.93070"; transcript_id "MSTRG.93070.96"; exon_number "23";
chr2	StringTie	exon	25314283	25314444	1000	-	.	gene_id "MSTRG.93070"; transcript_id "MSTRG.93070.96"; exon_number "24";
chr2	StringTie	transcript	25227866	25341994	1000	-	.	gene_id "MSTRG.93070"; transcript_id "MSTRG.93070.97";
chr2	StringTie	exon	25227866	25234420	1000	-	.	gene_id "MSTRG.93070"; transcript_id "MSTRG.93070.97"; exon_number "1";
chr2	StringTie	exon	25235707	25235825	1000	-	.	gene_id "MSTRG.93070"; transcript_id "MSTRG.93070.97"; exon_number "2";
chr2	StringTie	exon	25236936	25237005	1000	-	.	gene_id "MSTRG.93070"; transcript_id "MSTRG.93070.97"; exon_number "3";
chr2	StringTie	exon	25239130	25239215	1000	-	.	gene_id "MSTRG.93070"; transcript_id "MSTRG.93070.97"; exon_number "4";
chr2	StringTie	exon	25240302	25241707	1000	-	.	gene_id "MSTRG.93070"; transcript_id "MSTRG.93070.97"; exon_number "5";
chr2	StringTie	exon	25243898	25243982	1000	-	.	gene_id "MSTRG.93070"; transcript_id "MSTRG.93070.97"; exon_number "6";
chr2	StringTie	exon	25244155	25244338	1000	-	.	gene_id "MSTRG.93070"; transcript_id "MSTRG.93070.97"; exon_number "7";
chr2	StringTie	exon	25244540	25245332	1000	-	.	gene_id "MSTRG.93070"; transcript_id "MSTRG.93070.97"; exon_number "8";
chr2	StringTie	exon	25246020	25246309	1000	-	.	gene_id "MSTRG.93070"; transcript_id "MSTRG.93070.97"; exon_number "9";
chr2	StringTie	exon	25246620	25246776	1000	-	.	gene_id "MSTRG.93070"; transcript_id "MSTRG.93070.97"; exon_number "10";
chr2	StringTie	exon	25247051	25247158	1000	-	.	gene_id "MSTRG.93070"; transcript_id "MSTRG.93070.97"; exon_number "11";
chr2	StringTie	exon	25247591	25247749	1000	-	.	gene_id "MSTRG.93070"; transcript_id "MSTRG.93070.97"; exon_number "12";
chr2	StringTie	exon	25248037	25248252	1000	-	.	gene_id "MSTRG.93070"; transcript_id "MSTRG.93070.97"; exon_number "13";
chr2	StringTie	exon	25249657	25249724	1000	-	.	gene_id "MSTRG.93070"; transcript_id "MSTRG.93070.97"; exon_number "14";
chr2	StringTie	exon	25274941	25275087	1000	-	.	gene_id "MSTRG.93070"; transcript_id "MSTRG.93070.97"; exon_number "15";
chr2	StringTie	exon	25275500	25275543	1000	-	.	gene_id "MSTRG.93070"; transcript_id "MSTRG.93070.97"; exon_number "16";
chr2	StringTie	exon	25282441	25282711	1000	-	.	gene_id "MSTRG.93070"; transcript_id "MSTRG.93070.97"; exon_number "17";
chr2	StringTie	exon	25300139	25300243	1000	-	.	gene_id "MSTRG.93070"; transcript_id "MSTRG.93070.97"; exon_number "18";
chr2	StringTie	exon	25313913	25314161	1000	-	.	gene_id "MSTRG.93070"; transcript_id "MSTRG.93070.97"; exon_number "19";
chr2	StringTie	exon	25341826	25341994	1000	-	.	gene_id "MSTRG.93070"; transcript_id "MSTRG.93070.97"; exon_number "20";
chr2	StringTie	transcript	25227866	25338568	1000	-	.	gene_id "MSTRG.93070"; transcript_id "MSTRG.93070.98";
chr2	StringTie	exon	25227866	25234420	1000	-	.	gene_id "MSTRG.93070"; transcript_id "MSTRG.93070.98"; exon_number "1";
chr2	StringTie	exon	25235707	25235825	1000	-	.	gene_id "MSTRG.93070"; transcript_id "MSTRG.93070.98"; exon_number "2";
chr2	StringTie	exon	25236936	25237005	1000	-	.	gene_id "MSTRG.93070"; transcript_id "MSTRG.93070.98"; exon_number "3";
chr2	StringTie	exon	25239130	25239215	1000	-	.	gene_id "MSTRG.93070"; transcript_id "MSTRG.93070.98"; exon_number "4";
chr2	StringTie	exon	25240302	25240450	1000	-	.	gene_id "MSTRG.93070"; transcript_id "MSTRG.93070.98"; exon_number "5";
chr2	StringTie	exon	25240640	25240730	1000	-	.	gene_id "MSTRG.93070"; transcript_id "MSTRG.93070.98"; exon_number "6";
chr2	StringTie	exon	25241562	25241707	1000	-	.	gene_id "MSTRG.93070"; transcript_id "MSTRG.93070.98"; exon_number "7";
chr2	StringTie	exon	25243898	25243982	1000	-	.	gene_id "MSTRG.93070"; transcript_id "MSTRG.93070.98"; exon_number "8";
chr2	StringTie	exon	25244155	25244338	1000	-	.	gene_id "MSTRG.93070"; transcript_id "MSTRG.93070.98"; exon_number "9";
chr2	StringTie	exon	25244540	25244652	1000	-	.	gene_id "MSTRG.93070"; transcript_id "MSTRG.93070.98"; exon_number "10";
chr2	StringTie	exon	25245253	25245332	1000	-	.	gene_id "MSTRG.93070"; transcript_id "MSTRG.93070.98"; exon_number "11";
chr2	StringTie	exon	25246020	25246064	1000	-	.	gene_id "MSTRG.93070"; transcript_id "MSTRG.93070.98"; exon_number "12";
chr2	StringTie	exon	25246160	25246309	1000	-	.	gene_id "MSTRG.93070"; transcript_id "MSTRG.93070.98"; exon_number "13";
chr2	StringTie	exon	25246620	25246776	1000	-	.	gene_id "MSTRG.93070"; transcript_id "MSTRG.93070.98"; exon_number "14";
chr2	StringTie	exon	25247051	25247158	1000	-	.	gene_id "MSTRG.93070"; transcript_id "MSTRG.93070.98"; exon_number "15";
chr2	StringTie	exon	25247591	25247749	1000	-	.	gene_id "MSTRG.93070"; transcript_id "MSTRG.93070.98"; exon_number "16";
chr2	StringTie	exon	25248037	25248252	1000	-	.	gene_id "MSTRG.93070"; transcript_id "MSTRG.93070.98"; exon_number "17";
chr2	StringTie	exon	25249657	25249724	1000	-	.	gene_id "MSTRG.93070"; transcript_id "MSTRG.93070.98"; exon_number "18";
chr2	StringTie	exon	25274941	25275087	1000	-	.	gene_id "MSTRG.93070"; transcript_id "MSTRG.93070.98"; exon_number "19";
chr2	StringTie	exon	25275500	25275543	1000	-	.	gene_id "MSTRG.93070"; transcript_id "MSTRG.93070.98"; exon_number "20";
chr2	StringTie	exon	25282441	25282711	1000	-	.	gene_id "MSTRG.93070"; transcript_id "MSTRG.93070.98"; exon_number "21";
chr2	StringTie	exon	25300139	25300243	1000	-	.	gene_id "MSTRG.93070"; transcript_id "MSTRG.93070.98"; exon_number "22";
chr2	StringTie	exon	25313913	25314161	1000	-	.	gene_id "MSTRG.93070"; transcript_id "MSTRG.93070.98"; exon_number "23";
chr2	StringTie	exon	25338547	25338568	1000	-	.	gene_id "MSTRG.93070"; transcript_id "MSTRG.93070.98"; exon_number "24";
chr2	StringTie	transcript	25227867	25342590	1000	-	.	gene_id "MSTRG.93070"; transcript_id "MSTRG.93070.99";
chr2	StringTie	exon	25227867	25234420	1000	-	.	gene_id "MSTRG.93070"; transcript_id "MSTRG.93070.99"; exon_number "1";
chr2	StringTie	exon	25235707	25235825	1000	-	.	gene_id "MSTRG.93070"; transcript_id "MSTRG.93070.99"; exon_number "2";
chr2	StringTie	exon	25236936	25237005	1000	-	.	gene_id "MSTRG.93070"; transcript_id "MSTRG.93070.99"; exon_number "3";
chr2	StringTie	exon	25239130	25239215	1000	-	.	gene_id "MSTRG.93070"; transcript_id "MSTRG.93070.99"; exon_number "4";
chr2	StringTie	exon	25240302	25240450	1000	-	.	gene_id "MSTRG.93070"; transcript_id "MSTRG.93070.99"; exon_number "5";
chr2	StringTie	exon	25240640	25240730	1000	-	.	gene_id "MSTRG.93070"; transcript_id "MSTRG.93070.99"; exon_number "6";
chr2	StringTie	exon	25241562	25241707	1000	-	.	gene_id "MSTRG.93070"; transcript_id "MSTRG.93070.99"; exon_number "7";
chr2	StringTie	exon	25243898	25243982	1000	-	.	gene_id "MSTRG.93070"; transcript_id "MSTRG.93070.99"; exon_number "8";
chr2	StringTie	exon	25244155	25244338	1000	-	.	gene_id "MSTRG.93070"; transcript_id "MSTRG.93070.99"; exon_number "9";
chr2	StringTie	exon	25244540	25244652	1000	-	.	gene_id "MSTRG.93070"; transcript_id "MSTRG.93070.99"; exon_number "10";
chr2	StringTie	exon	25245253	25245332	1000	-	.	gene_id "MSTRG.93070"; transcript_id "MSTRG.93070.99"; exon_number "11";
chr2	StringTie	exon	25246020	25246064	1000	-	.	gene_id "MSTRG.93070"; transcript_id "MSTRG.93070.99"; exon_number "12";
chr2	StringTie	exon	25246160	25246309	1000	-	.	gene_id "MSTRG.93070"; transcript_id "MSTRG.93070.99"; exon_number "13";
chr2	StringTie	exon	25246620	25246776	1000	-	.	gene_id "MSTRG.93070"; transcript_id "MSTRG.93070.99"; exon_number "14";
chr2	StringTie	exon	25247051	25247158	1000	-	.	gene_id "MSTRG.93070"; transcript_id "MSTRG.93070.99"; exon_number "15";
chr2	StringTie	exon	25247591	25247749	1000	-	.	gene_id "MSTRG.93070"; transcript_id "MSTRG.93070.99"; exon_number "16";
chr2	StringTie	exon	25248037	25248252	1000	-	.	gene_id "MSTRG.93070"; transcript_id "MSTRG.93070.99"; exon_number "17";
chr2	StringTie	exon	25255881	25256075	1000	-	.	gene_id "MSTRG.93070"; transcript_id "MSTRG.93070.99"; exon_number "18";
chr2	StringTie	exon	25259553	25259631	1000	-	.	gene_id "MSTRG.93070"; transcript_id "MSTRG.93070.99"; exon_number "19";
chr2	StringTie	exon	25274941	25275087	1000	-	.	gene_id "MSTRG.93070"; transcript_id "MSTRG.93070.99"; exon_number "20";
chr2	StringTie	exon	25275500	25275543	1000	-	.	gene_id "MSTRG.93070"; transcript_id "MSTRG.93070.99"; exon_number "21";
chr2	StringTie	exon	25282441	25282711	1000	-	.	gene_id "MSTRG.93070"; transcript_id "MSTRG.93070.99"; exon_number "22";
chr2	StringTie	exon	25300139	25300243	1000	-	.	gene_id "MSTRG.93070"; transcript_id "MSTRG.93070.99"; exon_number "23";
chr2	StringTie	exon	25313913	25314161	1000	-	.	gene_id "MSTRG.93070"; transcript_id "MSTRG.93070.99"; exon_number "24";
chr2	StringTie	exon	25342430	25342590	1000	-	.	gene_id "MSTRG.93070"; transcript_id "MSTRG.93070.99"; exon_number "25";
chr2	StringTie	transcript	25232421	25233719	1000	+	.	gene_id "MSTRG.93071"; transcript_id "MSTRG.93071.1";
chr2	StringTie	exon	25232421	25232436	1000	+	.	gene_id "MSTRG.93071"; transcript_id "MSTRG.93071.1"; exon_number "1";
chr2	StringTie	exon	25233007	25233471	1000	+	.	gene_id "MSTRG.93071"; transcript_id "MSTRG.93071.1"; exon_number "2";
chr2	StringTie	exon	25233510	25233719	1000	+	.	gene_id "MSTRG.93071"; transcript_id "MSTRG.93071.1"; exon_number "3";
chr2	StringTie	transcript	25328640	25328721	1000	-	.	gene_id "MSTRG.93072"; transcript_id "ENST00000408518"; gene_name "MIR1301"; ref_gene_id "ENSG00000221445";
chr2	StringTie	exon	25328640	25328721	1000	-	.	gene_id "MSTRG.93072"; transcript_id "ENST00000408518"; exon_number "1"; gene_name "MIR1301"; ref_gene_id "ENSG00000221445";
chr2	StringTie	transcript	25339251	25366879	1000	+	.	gene_id "MSTRG.93073"; transcript_id "MSTRG.93073.1";
chr2	StringTie	exon	25339251	25340722	1000	+	.	gene_id "MSTRG.93073"; transcript_id "MSTRG.93073.1"; exon_number "1";
chr2	StringTie	exon	25347621	25366879	1000	+	.	gene_id "MSTRG.93073"; transcript_id "MSTRG.93073.1"; exon_number "2";
chr2	StringTie	transcript	25340569	25352956	1000	+	.	gene_id "MSTRG.93073"; transcript_id "MSTRG.93073.2";
chr2	StringTie	exon	25340569	25340722	1000	+	.	gene_id "MSTRG.93073"; transcript_id "MSTRG.93073.2"; exon_number "1";
chr2	StringTie	exon	25352746	25352956	1000	+	.	gene_id "MSTRG.93073"; transcript_id "MSTRG.93073.2"; exon_number "2";
chr2	StringTie	transcript	25347142	25350015	1000	+	.	gene_id "MSTRG.93073"; transcript_id "MSTRG.93073.3";
chr2	StringTie	exon	25347142	25347791	1000	+	.	gene_id "MSTRG.93073"; transcript_id "MSTRG.93073.3"; exon_number "1";
chr2	StringTie	exon	25349608	25350015	1000	+	.	gene_id "MSTRG.93073"; transcript_id "MSTRG.93073.3"; exon_number "2";
chr2	StringTie	transcript	25347451	25352939	1000	+	.	gene_id "MSTRG.93073"; transcript_id "MSTRG.93073.4";
chr2	StringTie	exon	25347451	25347791	1000	+	.	gene_id "MSTRG.93073"; transcript_id "MSTRG.93073.4"; exon_number "1";
chr2	StringTie	exon	25352746	25352939	1000	+	.	gene_id "MSTRG.93073"; transcript_id "MSTRG.93073.4"; exon_number "2";
chr2	StringTie	transcript	25421117	25427643	1000	+	.	gene_id "MSTRG.93074"; transcript_id "ENST00000352271"; gene_name "AC104699.1"; ref_gene_id "ENSG00000224220";
chr2	StringTie	exon	25421117	25421223	1000	+	.	gene_id "MSTRG.93074"; transcript_id "ENST00000352271"; exon_number "1"; gene_name "AC104699.1"; ref_gene_id "ENSG00000224220";
chr2	StringTie	exon	25426586	25426715	1000	+	.	gene_id "MSTRG.93074"; transcript_id "ENST00000352271"; exon_number "2"; gene_name "AC104699.1"; ref_gene_id "ENSG00000224220";
chr2	StringTie	exon	25427467	25427643	1000	+	.	gene_id "MSTRG.93074"; transcript_id "ENST00000352271"; exon_number "3"; gene_name "AC104699.1"; ref_gene_id "ENSG00000224220";
chr2	StringTie	transcript	25395610	25441600	1000	+	.	gene_id "MSTRG.93074"; transcript_id "MSTRG.93074.1";
chr2	StringTie	exon	25395610	25421223	1000	+	.	gene_id "MSTRG.93074"; transcript_id "MSTRG.93074.1"; exon_number "1";
chr2	StringTie	exon	25423443	25423515	1000	+	.	gene_id "MSTRG.93074"; transcript_id "MSTRG.93074.1"; exon_number "2";
chr2	StringTie	exon	25427467	25427690	1000	+	.	gene_id "MSTRG.93074"; transcript_id "MSTRG.93074.1"; exon_number "3";
chr2	StringTie	exon	25440320	25440394	1000	+	.	gene_id "MSTRG.93074"; transcript_id "MSTRG.93074.1"; exon_number "4";
chr2	StringTie	exon	25440485	25440635	1000	+	.	gene_id "MSTRG.93074"; transcript_id "MSTRG.93074.1"; exon_number "5";
chr2	StringTie	exon	25440990	25441600	1000	+	.	gene_id "MSTRG.93074"; transcript_id "MSTRG.93074.1"; exon_number "6";
chr2	StringTie	transcript	25421034	25450351	1000	+	.	gene_id "MSTRG.93074"; transcript_id "MSTRG.93074.10";
chr2	StringTie	exon	25421034	25421133	1000	+	.	gene_id "MSTRG.93074"; transcript_id "MSTRG.93074.10"; exon_number "1";
chr2	StringTie	exon	25440320	25440394	1000	+	.	gene_id "MSTRG.93074"; transcript_id "MSTRG.93074.10"; exon_number "2";
chr2	StringTie	exon	25440485	25450351	1000	+	.	gene_id "MSTRG.93074"; transcript_id "MSTRG.93074.10"; exon_number "3";
chr2	StringTie	transcript	25421065	25427864	1000	+	.	gene_id "MSTRG.93074"; transcript_id "MSTRG.93074.11";
chr2	StringTie	exon	25421065	25421133	1000	+	.	gene_id "MSTRG.93074"; transcript_id "MSTRG.93074.11"; exon_number "1";
chr2	StringTie	exon	25427595	25427864	1000	+	.	gene_id "MSTRG.93074"; transcript_id "MSTRG.93074.11"; exon_number "2";
chr2	StringTie	transcript	25421065	25427864	1000	+	.	gene_id "MSTRG.93074"; transcript_id "MSTRG.93074.12";
chr2	StringTie	exon	25421065	25421223	1000	+	.	gene_id "MSTRG.93074"; transcript_id "MSTRG.93074.12"; exon_number "1";
chr2	StringTie	exon	25423443	25423515	1000	+	.	gene_id "MSTRG.93074"; transcript_id "MSTRG.93074.12"; exon_number "2";
chr2	StringTie	exon	25427595	25427864	1000	+	.	gene_id "MSTRG.93074"; transcript_id "MSTRG.93074.12"; exon_number "3";
chr2	StringTie	transcript	25421065	25427864	1000	+	.	gene_id "MSTRG.93074"; transcript_id "MSTRG.93074.13";
chr2	StringTie	exon	25421065	25421133	1000	+	.	gene_id "MSTRG.93074"; transcript_id "MSTRG.93074.13"; exon_number "1";
chr2	StringTie	exon	25423443	25423515	1000	+	.	gene_id "MSTRG.93074"; transcript_id "MSTRG.93074.13"; exon_number "2";
chr2	StringTie	exon	25427595	25427864	1000	+	.	gene_id "MSTRG.93074"; transcript_id "MSTRG.93074.13"; exon_number "3";
chr2	StringTie	transcript	25421076	25427844	1000	+	.	gene_id "MSTRG.93074"; transcript_id "MSTRG.93074.14";
chr2	StringTie	exon	25421076	25421133	1000	+	.	gene_id "MSTRG.93074"; transcript_id "MSTRG.93074.14"; exon_number "1";
chr2	StringTie	exon	25427396	25427844	1000	+	.	gene_id "MSTRG.93074"; transcript_id "MSTRG.93074.14"; exon_number "2";
chr2	StringTie	transcript	25421083	25427687	1000	+	.	gene_id "MSTRG.93074"; transcript_id "MSTRG.93074.15";
chr2	StringTie	exon	25421083	25421133	1000	+	.	gene_id "MSTRG.93074"; transcript_id "MSTRG.93074.15"; exon_number "1";
chr2	StringTie	exon	25423443	25423515	1000	+	.	gene_id "MSTRG.93074"; transcript_id "MSTRG.93074.15"; exon_number "2";
chr2	StringTie	exon	25427424	25427687	1000	+	.	gene_id "MSTRG.93074"; transcript_id "MSTRG.93074.15"; exon_number "3";
chr2	StringTie	transcript	25421088	25427795	1000	+	.	gene_id "MSTRG.93074"; transcript_id "MSTRG.93074.16";
chr2	StringTie	exon	25421088	25421133	1000	+	.	gene_id "MSTRG.93074"; transcript_id "MSTRG.93074.16"; exon_number "1";
chr2	StringTie	exon	25426586	25426715	1000	+	.	gene_id "MSTRG.93074"; transcript_id "MSTRG.93074.16"; exon_number "2";
chr2	StringTie	exon	25427467	25427795	1000	+	.	gene_id "MSTRG.93074"; transcript_id "MSTRG.93074.16"; exon_number "3";
chr2	StringTie	transcript	25421090	25427748	1000	+	.	gene_id "MSTRG.93074"; transcript_id "MSTRG.93074.17";
chr2	StringTie	exon	25421090	25421223	1000	+	.	gene_id "MSTRG.93074"; transcript_id "MSTRG.93074.17"; exon_number "1";
chr2	StringTie	exon	25427424	25427748	1000	+	.	gene_id "MSTRG.93074"; transcript_id "MSTRG.93074.17"; exon_number "2";
chr2	StringTie	transcript	25440380	25441629	1000	+	.	gene_id "MSTRG.93074"; transcript_id "MSTRG.93074.19";
chr2	StringTie	exon	25440380	25440394	1000	+	.	gene_id "MSTRG.93074"; transcript_id "MSTRG.93074.19"; exon_number "1";
chr2	StringTie	exon	25440485	25440635	1000	+	.	gene_id "MSTRG.93074"; transcript_id "MSTRG.93074.19"; exon_number "2";
chr2	StringTie	exon	25440850	25441629	1000	+	.	gene_id "MSTRG.93074"; transcript_id "MSTRG.93074.19"; exon_number "3";
chr2	StringTie	transcript	25419538	25438701	1000	+	.	gene_id "MSTRG.93074"; transcript_id "MSTRG.93074.2";
chr2	StringTie	exon	25419538	25421133	1000	+	.	gene_id "MSTRG.93074"; transcript_id "MSTRG.93074.2"; exon_number "1";
chr2	StringTie	exon	25423443	25423515	1000	+	.	gene_id "MSTRG.93074"; transcript_id "MSTRG.93074.2"; exon_number "2";
chr2	StringTie	exon	25426586	25426715	1000	+	.	gene_id "MSTRG.93074"; transcript_id "MSTRG.93074.2"; exon_number "3";
chr2	StringTie	exon	25427467	25427690	1000	+	.	gene_id "MSTRG.93074"; transcript_id "MSTRG.93074.2"; exon_number "4";
chr2	StringTie	exon	25438671	25438701	1000	+	.	gene_id "MSTRG.93074"; transcript_id "MSTRG.93074.2"; exon_number "5";
chr2	StringTie	transcript	25420623	25441600	1000	+	.	gene_id "MSTRG.93074"; transcript_id "MSTRG.93074.3";
chr2	StringTie	exon	25420623	25421133	1000	+	.	gene_id "MSTRG.93074"; transcript_id "MSTRG.93074.3"; exon_number "1";
chr2	StringTie	exon	25423443	25423515	1000	+	.	gene_id "MSTRG.93074"; transcript_id "MSTRG.93074.3"; exon_number "2";
chr2	StringTie	exon	25427467	25427690	1000	+	.	gene_id "MSTRG.93074"; transcript_id "MSTRG.93074.3"; exon_number "3";
chr2	StringTie	exon	25440320	25440394	1000	+	.	gene_id "MSTRG.93074"; transcript_id "MSTRG.93074.3"; exon_number "4";
chr2	StringTie	exon	25440485	25441600	1000	+	.	gene_id "MSTRG.93074"; transcript_id "MSTRG.93074.3"; exon_number "5";
chr2	StringTie	transcript	25420724	25438701	1000	+	.	gene_id "MSTRG.93074"; transcript_id "MSTRG.93074.4";
chr2	StringTie	exon	25420724	25421223	1000	+	.	gene_id "MSTRG.93074"; transcript_id "MSTRG.93074.4"; exon_number "1";
chr2	StringTie	exon	25423443	25423515	1000	+	.	gene_id "MSTRG.93074"; transcript_id "MSTRG.93074.4"; exon_number "2";
chr2	StringTie	exon	25427467	25427690	1000	+	.	gene_id "MSTRG.93074"; transcript_id "MSTRG.93074.4"; exon_number "3";
chr2	StringTie	exon	25438671	25438701	1000	+	.	gene_id "MSTRG.93074"; transcript_id "MSTRG.93074.4"; exon_number "4";
chr2	StringTie	transcript	25420731	25441600	1000	+	.	gene_id "MSTRG.93074"; transcript_id "MSTRG.93074.5";
chr2	StringTie	exon	25420731	25421133	1000	+	.	gene_id "MSTRG.93074"; transcript_id "MSTRG.93074.5"; exon_number "1";
chr2	StringTie	exon	25427467	25427690	1000	+	.	gene_id "MSTRG.93074"; transcript_id "MSTRG.93074.5"; exon_number "2";
chr2	StringTie	exon	25440320	25440394	1000	+	.	gene_id "MSTRG.93074"; transcript_id "MSTRG.93074.5"; exon_number "3";
chr2	StringTie	exon	25440485	25440635	1000	+	.	gene_id "MSTRG.93074"; transcript_id "MSTRG.93074.5"; exon_number "4";
chr2	StringTie	exon	25440990	25441600	1000	+	.	gene_id "MSTRG.93074"; transcript_id "MSTRG.93074.5"; exon_number "5";
chr2	StringTie	transcript	25420881	25441645	1000	+	.	gene_id "MSTRG.93074"; transcript_id "MSTRG.93074.6";
chr2	StringTie	exon	25420881	25421223	1000	+	.	gene_id "MSTRG.93074"; transcript_id "MSTRG.93074.6"; exon_number "1";
chr2	StringTie	exon	25426586	25426715	1000	+	.	gene_id "MSTRG.93074"; transcript_id "MSTRG.93074.6"; exon_number "2";
chr2	StringTie	exon	25427467	25427690	1000	+	.	gene_id "MSTRG.93074"; transcript_id "MSTRG.93074.6"; exon_number "3";
chr2	StringTie	exon	25440320	25440394	1000	+	.	gene_id "MSTRG.93074"; transcript_id "MSTRG.93074.6"; exon_number "4";
chr2	StringTie	exon	25440485	25441645	1000	+	.	gene_id "MSTRG.93074"; transcript_id "MSTRG.93074.6"; exon_number "5";
chr2	StringTie	transcript	25420935	25441600	1000	+	.	gene_id "MSTRG.93074"; transcript_id "MSTRG.93074.7";
chr2	StringTie	exon	25420935	25421223	1000	+	.	gene_id "MSTRG.93074"; transcript_id "MSTRG.93074.7"; exon_number "1";
chr2	StringTie	exon	25427467	25427690	1000	+	.	gene_id "MSTRG.93074"; transcript_id "MSTRG.93074.7"; exon_number "2";
chr2	StringTie	exon	25440320	25440394	1000	+	.	gene_id "MSTRG.93074"; transcript_id "MSTRG.93074.7"; exon_number "3";
chr2	StringTie	exon	25440485	25440635	1000	+	.	gene_id "MSTRG.93074"; transcript_id "MSTRG.93074.7"; exon_number "4";
chr2	StringTie	exon	25440990	25441600	1000	+	.	gene_id "MSTRG.93074"; transcript_id "MSTRG.93074.7"; exon_number "5";
chr2	StringTie	transcript	25421028	25438701	1000	+	.	gene_id "MSTRG.93074"; transcript_id "MSTRG.93074.8";
chr2	StringTie	exon	25421028	25421133	1000	+	.	gene_id "MSTRG.93074"; transcript_id "MSTRG.93074.8"; exon_number "1";
chr2	StringTie	exon	25427424	25427690	1000	+	.	gene_id "MSTRG.93074"; transcript_id "MSTRG.93074.8"; exon_number "2";
chr2	StringTie	exon	25438671	25438701	1000	+	.	gene_id "MSTRG.93074"; transcript_id "MSTRG.93074.8"; exon_number "3";
chr2	StringTie	transcript	25421034	25438701	1000	+	.	gene_id "MSTRG.93074"; transcript_id "MSTRG.93074.9";
chr2	StringTie	exon	25421034	25421223	1000	+	.	gene_id "MSTRG.93074"; transcript_id "MSTRG.93074.9"; exon_number "1";
chr2	StringTie	exon	25423443	25423515	1000	+	.	gene_id "MSTRG.93074"; transcript_id "MSTRG.93074.9"; exon_number "2";
chr2	StringTie	exon	25426586	25426715	1000	+	.	gene_id "MSTRG.93074"; transcript_id "MSTRG.93074.9"; exon_number "3";
chr2	StringTie	exon	25427467	25427690	1000	+	.	gene_id "MSTRG.93074"; transcript_id "MSTRG.93074.9"; exon_number "4";
chr2	StringTie	exon	25438671	25438701	1000	+	.	gene_id "MSTRG.93074"; transcript_id "MSTRG.93074.9"; exon_number "5";
chr2	StringTie	transcript	25521409	25525100	1000	+	.	gene_id "MSTRG.93075"; transcript_id "MSTRG.93075.1";
chr2	StringTie	exon	25521409	25521725	1000	+	.	gene_id "MSTRG.93075"; transcript_id "MSTRG.93075.1"; exon_number "1";
chr2	StringTie	exon	25524587	25525100	1000	+	.	gene_id "MSTRG.93075"; transcript_id "MSTRG.93075.1"; exon_number "2";
chr2	StringTie	transcript	25521504	25524892	1000	+	.	gene_id "MSTRG.93075"; transcript_id "MSTRG.93075.2";
chr2	StringTie	exon	25521504	25521526	1000	+	.	gene_id "MSTRG.93075"; transcript_id "MSTRG.93075.2"; exon_number "1";
chr2	StringTie	exon	25524587	25524892	1000	+	.	gene_id "MSTRG.93075"; transcript_id "MSTRG.93075.2"; exon_number "2";
chr2	StringTie	transcript	25633072	25640762	1000	+	.	gene_id "MSTRG.93076"; transcript_id "MSTRG.93076.1";
chr2	StringTie	exon	25633072	25633994	1000	+	.	gene_id "MSTRG.93076"; transcript_id "MSTRG.93076.1"; exon_number "1";
chr2	StringTie	exon	25639718	25640762	1000	+	.	gene_id "MSTRG.93076"; transcript_id "MSTRG.93076.1"; exon_number "2";
chr2	StringTie	transcript	27491883	27495245	1000	-	.	gene_id "MSTRG.93077"; transcript_id "ENST00000264703"; gene_name "FNDC4"; ref_gene_id "ENSG00000115226";
chr2	StringTie	exon	27491883	27492478	1000	-	.	gene_id "MSTRG.93077"; transcript_id "ENST00000264703"; exon_number "1"; gene_name "FNDC4"; ref_gene_id "ENSG00000115226";
chr2	StringTie	exon	27492666	27492790	1000	-	.	gene_id "MSTRG.93077"; transcript_id "ENST00000264703"; exon_number "2"; gene_name "FNDC4"; ref_gene_id "ENSG00000115226";
chr2	StringTie	exon	27493389	27493478	1000	-	.	gene_id "MSTRG.93077"; transcript_id "ENST00000264703"; exon_number "3"; gene_name "FNDC4"; ref_gene_id "ENSG00000115226";
chr2	StringTie	exon	27493930	27494134	1000	-	.	gene_id "MSTRG.93077"; transcript_id "ENST00000264703"; exon_number "4"; gene_name "FNDC4"; ref_gene_id "ENSG00000115226";
chr2	StringTie	exon	27494351	27494466	1000	-	.	gene_id "MSTRG.93077"; transcript_id "ENST00000264703"; exon_number "5"; gene_name "FNDC4"; ref_gene_id "ENSG00000115226";
chr2	StringTie	exon	27494547	27494703	1000	-	.	gene_id "MSTRG.93077"; transcript_id "ENST00000264703"; exon_number "6"; gene_name "FNDC4"; ref_gene_id "ENSG00000115226";
chr2	StringTie	exon	27494878	27495245	1000	-	.	gene_id "MSTRG.93077"; transcript_id "ENST00000264703"; exon_number "7"; gene_name "FNDC4"; ref_gene_id "ENSG00000115226";
chr2	StringTie	transcript	27492713	27494812	1000	-	.	gene_id "MSTRG.93077"; transcript_id "ENST00000476197"; gene_name "FNDC4"; ref_gene_id "ENSG00000115226";
chr2	StringTie	exon	27492713	27492790	1000	-	.	gene_id "MSTRG.93077"; transcript_id "ENST00000476197"; exon_number "1"; gene_name "FNDC4"; ref_gene_id "ENSG00000115226";
chr2	StringTie	exon	27493389	27493478	1000	-	.	gene_id "MSTRG.93077"; transcript_id "ENST00000476197"; exon_number "2"; gene_name "FNDC4"; ref_gene_id "ENSG00000115226";
chr2	StringTie	exon	27493930	27494134	1000	-	.	gene_id "MSTRG.93077"; transcript_id "ENST00000476197"; exon_number "3"; gene_name "FNDC4"; ref_gene_id "ENSG00000115226";
chr2	StringTie	exon	27494351	27494466	1000	-	.	gene_id "MSTRG.93077"; transcript_id "ENST00000476197"; exon_number "4"; gene_name "FNDC4"; ref_gene_id "ENSG00000115226";
chr2	StringTie	exon	27494547	27494812	1000	-	.	gene_id "MSTRG.93077"; transcript_id "ENST00000476197"; exon_number "5"; gene_name "FNDC4"; ref_gene_id "ENSG00000115226";
chr2	StringTie	transcript	27491901	27495162	1000	-	.	gene_id "MSTRG.93077"; transcript_id "ENST00000491414"; gene_name "FNDC4"; ref_gene_id "ENSG00000115226";
chr2	StringTie	exon	27491901	27492478	1000	-	.	gene_id "MSTRG.93077"; transcript_id "ENST00000491414"; exon_number "1"; gene_name "FNDC4"; ref_gene_id "ENSG00000115226";
chr2	StringTie	exon	27493389	27493478	1000	-	.	gene_id "MSTRG.93077"; transcript_id "ENST00000491414"; exon_number "2"; gene_name "FNDC4"; ref_gene_id "ENSG00000115226";
chr2	StringTie	exon	27493930	27494466	1000	-	.	gene_id "MSTRG.93077"; transcript_id "ENST00000491414"; exon_number "3"; gene_name "FNDC4"; ref_gene_id "ENSG00000115226";
chr2	StringTie	exon	27494547	27494703	1000	-	.	gene_id "MSTRG.93077"; transcript_id "ENST00000491414"; exon_number "4"; gene_name "FNDC4"; ref_gene_id "ENSG00000115226";
chr2	StringTie	exon	27494878	27495162	1000	-	.	gene_id "MSTRG.93077"; transcript_id "ENST00000491414"; exon_number "5"; gene_name "FNDC4"; ref_gene_id "ENSG00000115226";
chr2	StringTie	transcript	27491258	27495008	1000	-	.	gene_id "MSTRG.93077"; transcript_id "MSTRG.93077.1";
chr2	StringTie	exon	27491258	27492790	1000	-	.	gene_id "MSTRG.93077"; transcript_id "MSTRG.93077.1"; exon_number "1";
chr2	StringTie	exon	27493389	27493478	1000	-	.	gene_id "MSTRG.93077"; transcript_id "MSTRG.93077.1"; exon_number "2";
chr2	StringTie	exon	27493930	27494134	1000	-	.	gene_id "MSTRG.93077"; transcript_id "MSTRG.93077.1"; exon_number "3";
chr2	StringTie	exon	27494351	27494466	1000	-	.	gene_id "MSTRG.93077"; transcript_id "MSTRG.93077.1"; exon_number "4";
chr2	StringTie	exon	27494547	27494703	1000	-	.	gene_id "MSTRG.93077"; transcript_id "MSTRG.93077.1"; exon_number "5";
chr2	StringTie	exon	27494878	27495008	1000	-	.	gene_id "MSTRG.93077"; transcript_id "MSTRG.93077.1"; exon_number "6";
chr2	StringTie	transcript	27491806	27494812	1000	-	.	gene_id "MSTRG.93077"; transcript_id "MSTRG.93077.10";
chr2	StringTie	exon	27491806	27492478	1000	-	.	gene_id "MSTRG.93077"; transcript_id "MSTRG.93077.10"; exon_number "1";
chr2	StringTie	exon	27493389	27493478	1000	-	.	gene_id "MSTRG.93077"; transcript_id "MSTRG.93077.10"; exon_number "2";
chr2	StringTie	exon	27493930	27494024	1000	-	.	gene_id "MSTRG.93077"; transcript_id "MSTRG.93077.10"; exon_number "3";
chr2	StringTie	exon	27494099	27494134	1000	-	.	gene_id "MSTRG.93077"; transcript_id "MSTRG.93077.10"; exon_number "4";
chr2	StringTie	exon	27494351	27494466	1000	-	.	gene_id "MSTRG.93077"; transcript_id "MSTRG.93077.10"; exon_number "5";
chr2	StringTie	exon	27494547	27494812	1000	-	.	gene_id "MSTRG.93077"; transcript_id "MSTRG.93077.10"; exon_number "6";
chr2	StringTie	transcript	27491882	27495220	1000	-	.	gene_id "MSTRG.93077"; transcript_id "MSTRG.93077.11";
chr2	StringTie	exon	27491882	27492478	1000	-	.	gene_id "MSTRG.93077"; transcript_id "MSTRG.93077.11"; exon_number "1";
chr2	StringTie	exon	27492666	27492790	1000	-	.	gene_id "MSTRG.93077"; transcript_id "MSTRG.93077.11"; exon_number "2";
chr2	StringTie	exon	27493389	27494134	1000	-	.	gene_id "MSTRG.93077"; transcript_id "MSTRG.93077.11"; exon_number "3";
chr2	StringTie	exon	27494351	27494466	1000	-	.	gene_id "MSTRG.93077"; transcript_id "MSTRG.93077.11"; exon_number "4";
chr2	StringTie	exon	27494547	27494703	1000	-	.	gene_id "MSTRG.93077"; transcript_id "MSTRG.93077.11"; exon_number "5";
chr2	StringTie	exon	27494878	27495220	1000	-	.	gene_id "MSTRG.93077"; transcript_id "MSTRG.93077.11"; exon_number "6";
chr2	StringTie	transcript	27491883	27494811	1000	-	.	gene_id "MSTRG.93077"; transcript_id "MSTRG.93077.12";
chr2	StringTie	exon	27491883	27492477	1000	-	.	gene_id "MSTRG.93077"; transcript_id "MSTRG.93077.12"; exon_number "1";
chr2	StringTie	exon	27492666	27492790	1000	-	.	gene_id "MSTRG.93077"; transcript_id "MSTRG.93077.12"; exon_number "2";
chr2	StringTie	exon	27493389	27493478	1000	-	.	gene_id "MSTRG.93077"; transcript_id "MSTRG.93077.12"; exon_number "3";
chr2	StringTie	exon	27493930	27494134	1000	-	.	gene_id "MSTRG.93077"; transcript_id "MSTRG.93077.12"; exon_number "4";
chr2	StringTie	exon	27494351	27494466	1000	-	.	gene_id "MSTRG.93077"; transcript_id "MSTRG.93077.12"; exon_number "5";
chr2	StringTie	exon	27494547	27494811	1000	-	.	gene_id "MSTRG.93077"; transcript_id "MSTRG.93077.12"; exon_number "6";
chr2	StringTie	transcript	27491270	27495007	1000	-	.	gene_id "MSTRG.93077"; transcript_id "MSTRG.93077.2";
chr2	StringTie	exon	27491270	27492478	1000	-	.	gene_id "MSTRG.93077"; transcript_id "MSTRG.93077.2"; exon_number "1";
chr2	StringTie	exon	27492666	27492764	1000	-	.	gene_id "MSTRG.93077"; transcript_id "MSTRG.93077.2"; exon_number "2";
chr2	StringTie	exon	27493389	27493478	1000	-	.	gene_id "MSTRG.93077"; transcript_id "MSTRG.93077.2"; exon_number "3";
chr2	StringTie	exon	27493930	27494134	1000	-	.	gene_id "MSTRG.93077"; transcript_id "MSTRG.93077.2"; exon_number "4";
chr2	StringTie	exon	27494355	27494466	1000	-	.	gene_id "MSTRG.93077"; transcript_id "MSTRG.93077.2"; exon_number "5";
chr2	StringTie	exon	27494547	27494703	1000	-	.	gene_id "MSTRG.93077"; transcript_id "MSTRG.93077.2"; exon_number "6";
chr2	StringTie	exon	27494878	27495007	1000	-	.	gene_id "MSTRG.93077"; transcript_id "MSTRG.93077.2"; exon_number "7";
chr2	StringTie	transcript	27491276	27495024	1000	-	.	gene_id "MSTRG.93077"; transcript_id "MSTRG.93077.3";
chr2	StringTie	exon	27491276	27492478	1000	-	.	gene_id "MSTRG.93077"; transcript_id "MSTRG.93077.3"; exon_number "1";
chr2	StringTie	exon	27493389	27493478	1000	-	.	gene_id "MSTRG.93077"; transcript_id "MSTRG.93077.3"; exon_number "2";
chr2	StringTie	exon	27493930	27494134	1000	-	.	gene_id "MSTRG.93077"; transcript_id "MSTRG.93077.3"; exon_number "3";
chr2	StringTie	exon	27494355	27494466	1000	-	.	gene_id "MSTRG.93077"; transcript_id "MSTRG.93077.3"; exon_number "4";
chr2	StringTie	exon	27494547	27494703	1000	-	.	gene_id "MSTRG.93077"; transcript_id "MSTRG.93077.3"; exon_number "5";
chr2	StringTie	exon	27494878	27495024	1000	-	.	gene_id "MSTRG.93077"; transcript_id "MSTRG.93077.3"; exon_number "6";
chr2	StringTie	transcript	27491279	27495407	1000	-	.	gene_id "MSTRG.93077"; transcript_id "MSTRG.93077.4";
chr2	StringTie	exon	27491279	27492478	1000	-	.	gene_id "MSTRG.93077"; transcript_id "MSTRG.93077.4"; exon_number "1";
chr2	StringTie	exon	27493389	27493478	1000	-	.	gene_id "MSTRG.93077"; transcript_id "MSTRG.93077.4"; exon_number "2";
chr2	StringTie	exon	27493930	27494134	1000	-	.	gene_id "MSTRG.93077"; transcript_id "MSTRG.93077.4"; exon_number "3";
chr2	StringTie	exon	27494351	27494466	1000	-	.	gene_id "MSTRG.93077"; transcript_id "MSTRG.93077.4"; exon_number "4";
chr2	StringTie	exon	27494547	27494703	1000	-	.	gene_id "MSTRG.93077"; transcript_id "MSTRG.93077.4"; exon_number "5";
chr2	StringTie	exon	27494878	27495407	1000	-	.	gene_id "MSTRG.93077"; transcript_id "MSTRG.93077.4"; exon_number "6";
chr2	StringTie	transcript	27491293	27495529	1000	-	.	gene_id "MSTRG.93077"; transcript_id "MSTRG.93077.5";
chr2	StringTie	exon	27491293	27492478	1000	-	.	gene_id "MSTRG.93077"; transcript_id "MSTRG.93077.5"; exon_number "1";
chr2	StringTie	exon	27492666	27492790	1000	-	.	gene_id "MSTRG.93077"; transcript_id "MSTRG.93077.5"; exon_number "2";
chr2	StringTie	exon	27493389	27493478	1000	-	.	gene_id "MSTRG.93077"; transcript_id "MSTRG.93077.5"; exon_number "3";
chr2	StringTie	exon	27493930	27494134	1000	-	.	gene_id "MSTRG.93077"; transcript_id "MSTRG.93077.5"; exon_number "4";
chr2	StringTie	exon	27494355	27494466	1000	-	.	gene_id "MSTRG.93077"; transcript_id "MSTRG.93077.5"; exon_number "5";
chr2	StringTie	exon	27494547	27494703	1000	-	.	gene_id "MSTRG.93077"; transcript_id "MSTRG.93077.5"; exon_number "6";
chr2	StringTie	exon	27494878	27495529	1000	-	.	gene_id "MSTRG.93077"; transcript_id "MSTRG.93077.5"; exon_number "7";
chr2	StringTie	transcript	27491315	27495225	1000	-	.	gene_id "MSTRG.93077"; transcript_id "MSTRG.93077.6";
chr2	StringTie	exon	27491315	27492478	1000	-	.	gene_id "MSTRG.93077"; transcript_id "MSTRG.93077.6"; exon_number "1";
chr2	StringTie	exon	27492666	27492764	1000	-	.	gene_id "MSTRG.93077"; transcript_id "MSTRG.93077.6"; exon_number "2";
chr2	StringTie	exon	27493389	27493478	1000	-	.	gene_id "MSTRG.93077"; transcript_id "MSTRG.93077.6"; exon_number "3";
chr2	StringTie	exon	27493930	27494134	1000	-	.	gene_id "MSTRG.93077"; transcript_id "MSTRG.93077.6"; exon_number "4";
chr2	StringTie	exon	27494351	27494466	1000	-	.	gene_id "MSTRG.93077"; transcript_id "MSTRG.93077.6"; exon_number "5";
chr2	StringTie	exon	27494547	27494703	1000	-	.	gene_id "MSTRG.93077"; transcript_id "MSTRG.93077.6"; exon_number "6";
chr2	StringTie	exon	27494878	27495225	1000	-	.	gene_id "MSTRG.93077"; transcript_id "MSTRG.93077.6"; exon_number "7";
chr2	StringTie	transcript	27491660	27495529	1000	-	.	gene_id "MSTRG.93077"; transcript_id "MSTRG.93077.7";
chr2	StringTie	exon	27491660	27491940	1000	-	.	gene_id "MSTRG.93077"; transcript_id "MSTRG.93077.7"; exon_number "1";
chr2	StringTie	exon	27491973	27492478	1000	-	.	gene_id "MSTRG.93077"; transcript_id "MSTRG.93077.7"; exon_number "2";
chr2	StringTie	exon	27492666	27492790	1000	-	.	gene_id "MSTRG.93077"; transcript_id "MSTRG.93077.7"; exon_number "3";
chr2	StringTie	exon	27493389	27493478	1000	-	.	gene_id "MSTRG.93077"; transcript_id "MSTRG.93077.7"; exon_number "4";
chr2	StringTie	exon	27493930	27494134	1000	-	.	gene_id "MSTRG.93077"; transcript_id "MSTRG.93077.7"; exon_number "5";
chr2	StringTie	exon	27494351	27494466	1000	-	.	gene_id "MSTRG.93077"; transcript_id "MSTRG.93077.7"; exon_number "6";
chr2	StringTie	exon	27494547	27494703	1000	-	.	gene_id "MSTRG.93077"; transcript_id "MSTRG.93077.7"; exon_number "7";
chr2	StringTie	exon	27494878	27495529	1000	-	.	gene_id "MSTRG.93077"; transcript_id "MSTRG.93077.7"; exon_number "8";
chr2	StringTie	transcript	27491756	27495297	1000	-	.	gene_id "MSTRG.93077"; transcript_id "MSTRG.93077.8";
chr2	StringTie	exon	27491756	27492478	1000	-	.	gene_id "MSTRG.93077"; transcript_id "MSTRG.93077.8"; exon_number "1";
chr2	StringTie	exon	27492666	27492701	1000	-	.	gene_id "MSTRG.93077"; transcript_id "MSTRG.93077.8"; exon_number "2";
chr2	StringTie	exon	27494351	27494466	1000	-	.	gene_id "MSTRG.93077"; transcript_id "MSTRG.93077.8"; exon_number "3";
chr2	StringTie	exon	27494547	27494703	1000	-	.	gene_id "MSTRG.93077"; transcript_id "MSTRG.93077.8"; exon_number "4";
chr2	StringTie	exon	27494878	27495297	1000	-	.	gene_id "MSTRG.93077"; transcript_id "MSTRG.93077.8"; exon_number "5";
chr2	StringTie	transcript	27491757	27495235	1000	-	.	gene_id "MSTRG.93077"; transcript_id "MSTRG.93077.9";
chr2	StringTie	exon	27491757	27492478	1000	-	.	gene_id "MSTRG.93077"; transcript_id "MSTRG.93077.9"; exon_number "1";
chr2	StringTie	exon	27492666	27492790	1000	-	.	gene_id "MSTRG.93077"; transcript_id "MSTRG.93077.9"; exon_number "2";
chr2	StringTie	exon	27493389	27493478	1000	-	.	gene_id "MSTRG.93077"; transcript_id "MSTRG.93077.9"; exon_number "3";
chr2	StringTie	exon	27493930	27494134	1000	-	.	gene_id "MSTRG.93077"; transcript_id "MSTRG.93077.9"; exon_number "4";
chr2	StringTie	exon	27494351	27494466	1000	-	.	gene_id "MSTRG.93077"; transcript_id "MSTRG.93077.9"; exon_number "5";
chr2	StringTie	exon	27494547	27495235	1000	-	.	gene_id "MSTRG.93077"; transcript_id "MSTRG.93077.9"; exon_number "6";
chr2	StringTie	transcript	27496842	27523684	1000	+	.	gene_id "MSTRG.93078"; transcript_id "ENST00000264717"; gene_name "GCKR"; ref_gene_id "ENSG00000084734";
chr2	StringTie	exon	27496842	27496964	1000	+	.	gene_id "MSTRG.93078"; transcript_id "ENST00000264717"; exon_number "1"; gene_name "GCKR"; ref_gene_id "ENSG00000084734";
chr2	StringTie	exon	27497244	27497399	1000	+	.	gene_id "MSTRG.93078"; transcript_id "ENST00000264717"; exon_number "2"; gene_name "GCKR"; ref_gene_id "ENSG00000084734";
chr2	StringTie	exon	27497562	27497630	1000	+	.	gene_id "MSTRG.93078"; transcript_id "ENST00000264717"; exon_number "3"; gene_name "GCKR"; ref_gene_id "ENSG00000084734";
chr2	StringTie	exon	27498255	27498323	1000	+	.	gene_id "MSTRG.93078"; transcript_id "ENST00000264717"; exon_number "4"; gene_name "GCKR"; ref_gene_id "ENSG00000084734";
chr2	StringTie	exon	27498724	27498797	1000	+	.	gene_id "MSTRG.93078"; transcript_id "ENST00000264717"; exon_number "5"; gene_name "GCKR"; ref_gene_id "ENSG00000084734";
chr2	StringTie	exon	27499142	27499208	1000	+	.	gene_id "MSTRG.93078"; transcript_id "ENST00000264717"; exon_number "6"; gene_name "GCKR"; ref_gene_id "ENSG00000084734";
chr2	StringTie	exon	27499397	27499450	1000	+	.	gene_id "MSTRG.93078"; transcript_id "ENST00000264717"; exon_number "7"; gene_name "GCKR"; ref_gene_id "ENSG00000084734";
chr2	StringTie	exon	27501135	27501229	1000	+	.	gene_id "MSTRG.93078"; transcript_id "ENST00000264717"; exon_number "8"; gene_name "GCKR"; ref_gene_id "ENSG00000084734";
chr2	StringTie	exon	27503514	27503619	1000	+	.	gene_id "MSTRG.93078"; transcript_id "ENST00000264717"; exon_number "9"; gene_name "GCKR"; ref_gene_id "ENSG00000084734";
chr2	StringTie	exon	27505718	27505836	1000	+	.	gene_id "MSTRG.93078"; transcript_id "ENST00000264717"; exon_number "10"; gene_name "GCKR"; ref_gene_id "ENSG00000084734";
chr2	StringTie	exon	27506481	27506579	1000	+	.	gene_id "MSTRG.93078"; transcript_id "ENST00000264717"; exon_number "11"; gene_name "GCKR"; ref_gene_id "ENSG00000084734";
chr2	StringTie	exon	27506788	27506885	1000	+	.	gene_id "MSTRG.93078"; transcript_id "ENST00000264717"; exon_number "12"; gene_name "GCKR"; ref_gene_id "ENSG00000084734";
chr2	StringTie	exon	27507235	27507311	1000	+	.	gene_id "MSTRG.93078"; transcript_id "ENST00000264717"; exon_number "13"; gene_name "GCKR"; ref_gene_id "ENSG00000084734";
chr2	StringTie	exon	27507681	27507777	1000	+	.	gene_id "MSTRG.93078"; transcript_id "ENST00000264717"; exon_number "14"; gene_name "GCKR"; ref_gene_id "ENSG00000084734";
chr2	StringTie	exon	27507977	27508074	1000	+	.	gene_id "MSTRG.93078"; transcript_id "ENST00000264717"; exon_number "15"; gene_name "GCKR"; ref_gene_id "ENSG00000084734";
chr2	StringTie	exon	27508168	27508251	1000	+	.	gene_id "MSTRG.93078"; transcript_id "ENST00000264717"; exon_number "16"; gene_name "GCKR"; ref_gene_id "ENSG00000084734";
chr2	StringTie	exon	27518788	27518937	1000	+	.	gene_id "MSTRG.93078"; transcript_id "ENST00000264717"; exon_number "17"; gene_name "GCKR"; ref_gene_id "ENSG00000084734";
chr2	StringTie	exon	27522460	27522594	1000	+	.	gene_id "MSTRG.93078"; transcript_id "ENST00000264717"; exon_number "18"; gene_name "GCKR"; ref_gene_id "ENSG00000084734";
chr2	StringTie	exon	27523269	27523684	1000	+	.	gene_id "MSTRG.93078"; transcript_id "ENST00000264717"; exon_number "19"; gene_name "GCKR"; ref_gene_id "ENSG00000084734";
chr2	StringTie	transcript	27506510	27509791	1000	+	.	gene_id "MSTRG.93078"; transcript_id "ENST00000411584"; gene_name "GCKR"; ref_gene_id "ENSG00000084734";
chr2	StringTie	exon	27506510	27506579	1000	+	.	gene_id "MSTRG.93078"; transcript_id "ENST00000411584"; exon_number "1"; gene_name "GCKR"; ref_gene_id "ENSG00000084734";
chr2	StringTie	exon	27506788	27506885	1000	+	.	gene_id "MSTRG.93078"; transcript_id "ENST00000411584"; exon_number "2"; gene_name "GCKR"; ref_gene_id "ENSG00000084734";
chr2	StringTie	exon	27507235	27507311	1000	+	.	gene_id "MSTRG.93078"; transcript_id "ENST00000411584"; exon_number "3"; gene_name "GCKR"; ref_gene_id "ENSG00000084734";
chr2	StringTie	exon	27507681	27507777	1000	+	.	gene_id "MSTRG.93078"; transcript_id "ENST00000411584"; exon_number "4"; gene_name "GCKR"; ref_gene_id "ENSG00000084734";
chr2	StringTie	exon	27507977	27508074	1000	+	.	gene_id "MSTRG.93078"; transcript_id "ENST00000411584"; exon_number "5"; gene_name "GCKR"; ref_gene_id "ENSG00000084734";
chr2	StringTie	exon	27508168	27508251	1000	+	.	gene_id "MSTRG.93078"; transcript_id "ENST00000411584"; exon_number "6"; gene_name "GCKR"; ref_gene_id "ENSG00000084734";
chr2	StringTie	exon	27509527	27509791	1000	+	.	gene_id "MSTRG.93078"; transcript_id "ENST00000411584"; exon_number "7"; gene_name "GCKR"; ref_gene_id "ENSG00000084734";
chr2	StringTie	transcript	27496848	27501163	1000	+	.	gene_id "MSTRG.93078"; transcript_id "ENST00000417872"; gene_name "GCKR"; ref_gene_id "ENSG00000084734";
chr2	StringTie	exon	27496848	27496964	1000	+	.	gene_id "MSTRG.93078"; transcript_id "ENST00000417872"; exon_number "1"; gene_name "GCKR"; ref_gene_id "ENSG00000084734";
chr2	StringTie	exon	27497244	27497399	1000	+	.	gene_id "MSTRG.93078"; transcript_id "ENST00000417872"; exon_number "2"; gene_name "GCKR"; ref_gene_id "ENSG00000084734";
chr2	StringTie	exon	27497562	27497630	1000	+	.	gene_id "MSTRG.93078"; transcript_id "ENST00000417872"; exon_number "3"; gene_name "GCKR"; ref_gene_id "ENSG00000084734";
chr2	StringTie	exon	27498255	27498323	1000	+	.	gene_id "MSTRG.93078"; transcript_id "ENST00000417872"; exon_number "4"; gene_name "GCKR"; ref_gene_id "ENSG00000084734";
chr2	StringTie	exon	27498724	27498797	1000	+	.	gene_id "MSTRG.93078"; transcript_id "ENST00000417872"; exon_number "5"; gene_name "GCKR"; ref_gene_id "ENSG00000084734";
chr2	StringTie	exon	27499397	27499450	1000	+	.	gene_id "MSTRG.93078"; transcript_id "ENST00000417872"; exon_number "6"; gene_name "GCKR"; ref_gene_id "ENSG00000084734";
chr2	StringTie	exon	27501135	27501163	1000	+	.	gene_id "MSTRG.93078"; transcript_id "ENST00000417872"; exon_number "7"; gene_name "GCKR"; ref_gene_id "ENSG00000084734";
chr2	StringTie	transcript	27497268	27501830	1000	+	.	gene_id "MSTRG.93078"; transcript_id "ENST00000453813"; gene_name "GCKR"; ref_gene_id "ENSG00000084734";
chr2	StringTie	exon	27497268	27497399	1000	+	.	gene_id "MSTRG.93078"; transcript_id "ENST00000453813"; exon_number "1"; gene_name "GCKR"; ref_gene_id "ENSG00000084734";
chr2	StringTie	exon	27497562	27497630	1000	+	.	gene_id "MSTRG.93078"; transcript_id "ENST00000453813"; exon_number "2"; gene_name "GCKR"; ref_gene_id "ENSG00000084734";
chr2	StringTie	exon	27498255	27498323	1000	+	.	gene_id "MSTRG.93078"; transcript_id "ENST00000453813"; exon_number "3"; gene_name "GCKR"; ref_gene_id "ENSG00000084734";
chr2	StringTie	exon	27498724	27498797	1000	+	.	gene_id "MSTRG.93078"; transcript_id "ENST00000453813"; exon_number "4"; gene_name "GCKR"; ref_gene_id "ENSG00000084734";
chr2	StringTie	exon	27499142	27499208	1000	+	.	gene_id "MSTRG.93078"; transcript_id "ENST00000453813"; exon_number "5"; gene_name "GCKR"; ref_gene_id "ENSG00000084734";
chr2	StringTie	exon	27499397	27499450	1000	+	.	gene_id "MSTRG.93078"; transcript_id "ENST00000453813"; exon_number "6"; gene_name "GCKR"; ref_gene_id "ENSG00000084734";
chr2	StringTie	exon	27501135	27501229	1000	+	.	gene_id "MSTRG.93078"; transcript_id "ENST00000453813"; exon_number "7"; gene_name "GCKR"; ref_gene_id "ENSG00000084734";
chr2	StringTie	exon	27501690	27501830	1000	+	.	gene_id "MSTRG.93078"; transcript_id "ENST00000453813"; exon_number "8"; gene_name "GCKR"; ref_gene_id "ENSG00000084734";
chr2	StringTie	transcript	27496883	27506891	1000	+	.	gene_id "MSTRG.93078"; transcript_id "ENST00000472290"; gene_name "GCKR"; ref_gene_id "ENSG00000084734";
chr2	StringTie	exon	27496883	27496964	1000	+	.	gene_id "MSTRG.93078"; transcript_id "ENST00000472290"; exon_number "1"; gene_name "GCKR"; ref_gene_id "ENSG00000084734";
chr2	StringTie	exon	27497244	27497399	1000	+	.	gene_id "MSTRG.93078"; transcript_id "ENST00000472290"; exon_number "2"; gene_name "GCKR"; ref_gene_id "ENSG00000084734";
chr2	StringTie	exon	27497562	27497630	1000	+	.	gene_id "MSTRG.93078"; transcript_id "ENST00000472290"; exon_number "3"; gene_name "GCKR"; ref_gene_id "ENSG00000084734";
chr2	StringTie	exon	27498255	27498323	1000	+	.	gene_id "MSTRG.93078"; transcript_id "ENST00000472290"; exon_number "4"; gene_name "GCKR"; ref_gene_id "ENSG00000084734";
chr2	StringTie	exon	27498724	27498797	1000	+	.	gene_id "MSTRG.93078"; transcript_id "ENST00000472290"; exon_number "5"; gene_name "GCKR"; ref_gene_id "ENSG00000084734";
chr2	StringTie	exon	27499142	27499208	1000	+	.	gene_id "MSTRG.93078"; transcript_id "ENST00000472290"; exon_number "6"; gene_name "GCKR"; ref_gene_id "ENSG00000084734";
chr2	StringTie	exon	27499397	27499450	1000	+	.	gene_id "MSTRG.93078"; transcript_id "ENST00000472290"; exon_number "7"; gene_name "GCKR"; ref_gene_id "ENSG00000084734";
chr2	StringTie	exon	27501135	27501229	1000	+	.	gene_id "MSTRG.93078"; transcript_id "ENST00000472290"; exon_number "8"; gene_name "GCKR"; ref_gene_id "ENSG00000084734";
chr2	StringTie	exon	27503514	27503619	1000	+	.	gene_id "MSTRG.93078"; transcript_id "ENST00000472290"; exon_number "9"; gene_name "GCKR"; ref_gene_id "ENSG00000084734";
chr2	StringTie	exon	27505718	27505836	1000	+	.	gene_id "MSTRG.93078"; transcript_id "ENST00000472290"; exon_number "10"; gene_name "GCKR"; ref_gene_id "ENSG00000084734";
chr2	StringTie	exon	27506481	27506891	1000	+	.	gene_id "MSTRG.93078"; transcript_id "ENST00000472290"; exon_number "11"; gene_name "GCKR"; ref_gene_id "ENSG00000084734";
chr2	StringTie	transcript	27507341	27508211	1000	+	.	gene_id "MSTRG.93078"; transcript_id "ENST00000478147"; gene_name "GCKR"; ref_gene_id "ENSG00000084734";
chr2	StringTie	exon	27507341	27507777	1000	+	.	gene_id "MSTRG.93078"; transcript_id "ENST00000478147"; exon_number "1"; gene_name "GCKR"; ref_gene_id "ENSG00000084734";
chr2	StringTie	exon	27507977	27508074	1000	+	.	gene_id "MSTRG.93078"; transcript_id "ENST00000478147"; exon_number "2"; gene_name "GCKR"; ref_gene_id "ENSG00000084734";
chr2	StringTie	exon	27508168	27508211	1000	+	.	gene_id "MSTRG.93078"; transcript_id "ENST00000478147"; exon_number "3"; gene_name "GCKR"; ref_gene_id "ENSG00000084734";
chr2	StringTie	transcript	27494318	27501830	1000	+	.	gene_id "MSTRG.93078"; transcript_id "MSTRG.93078.1";
chr2	StringTie	exon	27494318	27494428	1000	+	.	gene_id "MSTRG.93078"; transcript_id "MSTRG.93078.1"; exon_number "1";
chr2	StringTie	exon	27497244	27497399	1000	+	.	gene_id "MSTRG.93078"; transcript_id "MSTRG.93078.1"; exon_number "2";
chr2	StringTie	exon	27497562	27497630	1000	+	.	gene_id "MSTRG.93078"; transcript_id "MSTRG.93078.1"; exon_number "3";
chr2	StringTie	exon	27498255	27498323	1000	+	.	gene_id "MSTRG.93078"; transcript_id "MSTRG.93078.1"; exon_number "4";
chr2	StringTie	exon	27498724	27498797	1000	+	.	gene_id "MSTRG.93078"; transcript_id "MSTRG.93078.1"; exon_number "5";
chr2	StringTie	exon	27499142	27499208	1000	+	.	gene_id "MSTRG.93078"; transcript_id "MSTRG.93078.1"; exon_number "6";
chr2	StringTie	exon	27499397	27499450	1000	+	.	gene_id "MSTRG.93078"; transcript_id "MSTRG.93078.1"; exon_number "7";
chr2	StringTie	exon	27501135	27501229	1000	+	.	gene_id "MSTRG.93078"; transcript_id "MSTRG.93078.1"; exon_number "8";
chr2	StringTie	exon	27501690	27501830	1000	+	.	gene_id "MSTRG.93078"; transcript_id "MSTRG.93078.1"; exon_number "9";
chr2	StringTie	transcript	27496239	27527834	1000	+	.	gene_id "MSTRG.93078"; transcript_id "MSTRG.93078.10";
chr2	StringTie	exon	27496239	27496964	1000	+	.	gene_id "MSTRG.93078"; transcript_id "MSTRG.93078.10"; exon_number "1";
chr2	StringTie	exon	27497244	27497399	1000	+	.	gene_id "MSTRG.93078"; transcript_id "MSTRG.93078.10"; exon_number "2";
chr2	StringTie	exon	27497562	27497630	1000	+	.	gene_id "MSTRG.93078"; transcript_id "MSTRG.93078.10"; exon_number "3";
chr2	StringTie	exon	27498255	27498323	1000	+	.	gene_id "MSTRG.93078"; transcript_id "MSTRG.93078.10"; exon_number "4";
chr2	StringTie	exon	27498724	27498797	1000	+	.	gene_id "MSTRG.93078"; transcript_id "MSTRG.93078.10"; exon_number "5";
chr2	StringTie	exon	27499142	27499208	1000	+	.	gene_id "MSTRG.93078"; transcript_id "MSTRG.93078.10"; exon_number "6";
chr2	StringTie	exon	27499397	27499450	1000	+	.	gene_id "MSTRG.93078"; transcript_id "MSTRG.93078.10"; exon_number "7";
chr2	StringTie	exon	27501135	27501229	1000	+	.	gene_id "MSTRG.93078"; transcript_id "MSTRG.93078.10"; exon_number "8";
chr2	StringTie	exon	27503431	27505836	1000	+	.	gene_id "MSTRG.93078"; transcript_id "MSTRG.93078.10"; exon_number "9";
chr2	StringTie	exon	27506481	27507311	1000	+	.	gene_id "MSTRG.93078"; transcript_id "MSTRG.93078.10"; exon_number "10";
chr2	StringTie	exon	27507681	27507777	1000	+	.	gene_id "MSTRG.93078"; transcript_id "MSTRG.93078.10"; exon_number "11";
chr2	StringTie	exon	27507977	27508074	1000	+	.	gene_id "MSTRG.93078"; transcript_id "MSTRG.93078.10"; exon_number "12";
chr2	StringTie	exon	27508168	27508251	1000	+	.	gene_id "MSTRG.93078"; transcript_id "MSTRG.93078.10"; exon_number "13";
chr2	StringTie	exon	27518788	27518937	1000	+	.	gene_id "MSTRG.93078"; transcript_id "MSTRG.93078.10"; exon_number "14";
chr2	StringTie	exon	27522460	27522594	1000	+	.	gene_id "MSTRG.93078"; transcript_id "MSTRG.93078.10"; exon_number "15";
chr2	StringTie	exon	27523269	27527834	1000	+	.	gene_id "MSTRG.93078"; transcript_id "MSTRG.93078.10"; exon_number "16";
chr2	StringTie	transcript	27496271	27523722	1000	+	.	gene_id "MSTRG.93078"; transcript_id "MSTRG.93078.11";
chr2	StringTie	exon	27496271	27496964	1000	+	.	gene_id "MSTRG.93078"; transcript_id "MSTRG.93078.11"; exon_number "1";
chr2	StringTie	exon	27497244	27497399	1000	+	.	gene_id "MSTRG.93078"; transcript_id "MSTRG.93078.11"; exon_number "2";
chr2	StringTie	exon	27497562	27497630	1000	+	.	gene_id "MSTRG.93078"; transcript_id "MSTRG.93078.11"; exon_number "3";
chr2	StringTie	exon	27498724	27498797	1000	+	.	gene_id "MSTRG.93078"; transcript_id "MSTRG.93078.11"; exon_number "4";
chr2	StringTie	exon	27499397	27499450	1000	+	.	gene_id "MSTRG.93078"; transcript_id "MSTRG.93078.11"; exon_number "5";
chr2	StringTie	exon	27501135	27501229	1000	+	.	gene_id "MSTRG.93078"; transcript_id "MSTRG.93078.11"; exon_number "6";
chr2	StringTie	exon	27503514	27505836	1000	+	.	gene_id "MSTRG.93078"; transcript_id "MSTRG.93078.11"; exon_number "7";
chr2	StringTie	exon	27506481	27507777	1000	+	.	gene_id "MSTRG.93078"; transcript_id "MSTRG.93078.11"; exon_number "8";
chr2	StringTie	exon	27507977	27508074	1000	+	.	gene_id "MSTRG.93078"; transcript_id "MSTRG.93078.11"; exon_number "9";
chr2	StringTie	exon	27508168	27508251	1000	+	.	gene_id "MSTRG.93078"; transcript_id "MSTRG.93078.11"; exon_number "10";
chr2	StringTie	exon	27518788	27518937	1000	+	.	gene_id "MSTRG.93078"; transcript_id "MSTRG.93078.11"; exon_number "11";
chr2	StringTie	exon	27522460	27523722	1000	+	.	gene_id "MSTRG.93078"; transcript_id "MSTRG.93078.11"; exon_number "12";
chr2	StringTie	transcript	27496271	27528028	1000	+	.	gene_id "MSTRG.93078"; transcript_id "MSTRG.93078.12";
chr2	StringTie	exon	27496271	27496964	1000	+	.	gene_id "MSTRG.93078"; transcript_id "MSTRG.93078.12"; exon_number "1";
chr2	StringTie	exon	27497244	27497399	1000	+	.	gene_id "MSTRG.93078"; transcript_id "MSTRG.93078.12"; exon_number "2";
chr2	StringTie	exon	27497562	27497630	1000	+	.	gene_id "MSTRG.93078"; transcript_id "MSTRG.93078.12"; exon_number "3";
chr2	StringTie	exon	27498724	27498797	1000	+	.	gene_id "MSTRG.93078"; transcript_id "MSTRG.93078.12"; exon_number "4";
chr2	StringTie	exon	27499142	27499208	1000	+	.	gene_id "MSTRG.93078"; transcript_id "MSTRG.93078.12"; exon_number "5";
chr2	StringTie	exon	27499397	27499450	1000	+	.	gene_id "MSTRG.93078"; transcript_id "MSTRG.93078.12"; exon_number "6";
chr2	StringTie	exon	27499779	27500072	1000	+	.	gene_id "MSTRG.93078"; transcript_id "MSTRG.93078.12"; exon_number "7";
chr2	StringTie	exon	27501135	27501229	1000	+	.	gene_id "MSTRG.93078"; transcript_id "MSTRG.93078.12"; exon_number "8";
chr2	StringTie	exon	27503514	27506579	1000	+	.	gene_id "MSTRG.93078"; transcript_id "MSTRG.93078.12"; exon_number "9";
chr2	StringTie	exon	27507681	27507777	1000	+	.	gene_id "MSTRG.93078"; transcript_id "MSTRG.93078.12"; exon_number "10";
chr2	StringTie	exon	27507977	27508074	1000	+	.	gene_id "MSTRG.93078"; transcript_id "MSTRG.93078.12"; exon_number "11";
chr2	StringTie	exon	27508168	27508251	1000	+	.	gene_id "MSTRG.93078"; transcript_id "MSTRG.93078.12"; exon_number "12";
chr2	StringTie	exon	27518788	27518937	1000	+	.	gene_id "MSTRG.93078"; transcript_id "MSTRG.93078.12"; exon_number "13";
chr2	StringTie	exon	27522460	27522594	1000	+	.	gene_id "MSTRG.93078"; transcript_id "MSTRG.93078.12"; exon_number "14";
chr2	StringTie	exon	27523269	27528028	1000	+	.	gene_id "MSTRG.93078"; transcript_id "MSTRG.93078.12"; exon_number "15";
chr2	StringTie	transcript	27496317	27527821	1000	+	.	gene_id "MSTRG.93078"; transcript_id "MSTRG.93078.13";
chr2	StringTie	exon	27496317	27496964	1000	+	.	gene_id "MSTRG.93078"; transcript_id "MSTRG.93078.13"; exon_number "1";
chr2	StringTie	exon	27497244	27497399	1000	+	.	gene_id "MSTRG.93078"; transcript_id "MSTRG.93078.13"; exon_number "2";
chr2	StringTie	exon	27497562	27497630	1000	+	.	gene_id "MSTRG.93078"; transcript_id "MSTRG.93078.13"; exon_number "3";
chr2	StringTie	exon	27498255	27498323	1000	+	.	gene_id "MSTRG.93078"; transcript_id "MSTRG.93078.13"; exon_number "4";
chr2	StringTie	exon	27498724	27498797	1000	+	.	gene_id "MSTRG.93078"; transcript_id "MSTRG.93078.13"; exon_number "5";
chr2	StringTie	exon	27499397	27499450	1000	+	.	gene_id "MSTRG.93078"; transcript_id "MSTRG.93078.13"; exon_number "6";
chr2	StringTie	exon	27499779	27500072	1000	+	.	gene_id "MSTRG.93078"; transcript_id "MSTRG.93078.13"; exon_number "7";
chr2	StringTie	exon	27501135	27501229	1000	+	.	gene_id "MSTRG.93078"; transcript_id "MSTRG.93078.13"; exon_number "8";
chr2	StringTie	exon	27503514	27505836	1000	+	.	gene_id "MSTRG.93078"; transcript_id "MSTRG.93078.13"; exon_number "9";
chr2	StringTie	exon	27506481	27507777	1000	+	.	gene_id "MSTRG.93078"; transcript_id "MSTRG.93078.13"; exon_number "10";
chr2	StringTie	exon	27507977	27508074	1000	+	.	gene_id "MSTRG.93078"; transcript_id "MSTRG.93078.13"; exon_number "11";
chr2	StringTie	exon	27508168	27508251	1000	+	.	gene_id "MSTRG.93078"; transcript_id "MSTRG.93078.13"; exon_number "12";
chr2	StringTie	exon	27518788	27518937	1000	+	.	gene_id "MSTRG.93078"; transcript_id "MSTRG.93078.13"; exon_number "13";
chr2	StringTie	exon	27522460	27522594	1000	+	.	gene_id "MSTRG.93078"; transcript_id "MSTRG.93078.13"; exon_number "14";
chr2	StringTie	exon	27523269	27527821	1000	+	.	gene_id "MSTRG.93078"; transcript_id "MSTRG.93078.13"; exon_number "15";
chr2	StringTie	transcript	27496329	27527727	1000	+	.	gene_id "MSTRG.93078"; transcript_id "MSTRG.93078.14";
chr2	StringTie	exon	27496329	27496964	1000	+	.	gene_id "MSTRG.93078"; transcript_id "MSTRG.93078.14"; exon_number "1";
chr2	StringTie	exon	27497244	27497399	1000	+	.	gene_id "MSTRG.93078"; transcript_id "MSTRG.93078.14"; exon_number "2";
chr2	StringTie	exon	27497562	27497630	1000	+	.	gene_id "MSTRG.93078"; transcript_id "MSTRG.93078.14"; exon_number "3";
chr2	StringTie	exon	27498255	27498323	1000	+	.	gene_id "MSTRG.93078"; transcript_id "MSTRG.93078.14"; exon_number "4";
chr2	StringTie	exon	27498724	27498797	1000	+	.	gene_id "MSTRG.93078"; transcript_id "MSTRG.93078.14"; exon_number "5";
chr2	StringTie	exon	27499397	27499450	1000	+	.	gene_id "MSTRG.93078"; transcript_id "MSTRG.93078.14"; exon_number "6";
chr2	StringTie	exon	27501135	27501229	1000	+	.	gene_id "MSTRG.93078"; transcript_id "MSTRG.93078.14"; exon_number "7";
chr2	StringTie	exon	27503514	27503619	1000	+	.	gene_id "MSTRG.93078"; transcript_id "MSTRG.93078.14"; exon_number "8";
chr2	StringTie	exon	27505718	27505836	1000	+	.	gene_id "MSTRG.93078"; transcript_id "MSTRG.93078.14"; exon_number "9";
chr2	StringTie	exon	27506481	27506579	1000	+	.	gene_id "MSTRG.93078"; transcript_id "MSTRG.93078.14"; exon_number "10";
chr2	StringTie	exon	27506788	27506885	1000	+	.	gene_id "MSTRG.93078"; transcript_id "MSTRG.93078.14"; exon_number "11";
chr2	StringTie	exon	27507235	27507311	1000	+	.	gene_id "MSTRG.93078"; transcript_id "MSTRG.93078.14"; exon_number "12";
chr2	StringTie	exon	27507681	27507777	1000	+	.	gene_id "MSTRG.93078"; transcript_id "MSTRG.93078.14"; exon_number "13";
chr2	StringTie	exon	27507977	27508074	1000	+	.	gene_id "MSTRG.93078"; transcript_id "MSTRG.93078.14"; exon_number "14";
chr2	StringTie	exon	27508168	27508251	1000	+	.	gene_id "MSTRG.93078"; transcript_id "MSTRG.93078.14"; exon_number "15";
chr2	StringTie	exon	27518788	27518937	1000	+	.	gene_id "MSTRG.93078"; transcript_id "MSTRG.93078.14"; exon_number "16";
chr2	StringTie	exon	27522460	27522594	1000	+	.	gene_id "MSTRG.93078"; transcript_id "MSTRG.93078.14"; exon_number "17";
chr2	StringTie	exon	27523269	27527727	1000	+	.	gene_id "MSTRG.93078"; transcript_id "MSTRG.93078.14"; exon_number "18";
chr2	StringTie	transcript	27496346	27523757	1000	+	.	gene_id "MSTRG.93078"; transcript_id "MSTRG.93078.15";
chr2	StringTie	exon	27496346	27496964	1000	+	.	gene_id "MSTRG.93078"; transcript_id "MSTRG.93078.15"; exon_number "1";
chr2	StringTie	exon	27497244	27497399	1000	+	.	gene_id "MSTRG.93078"; transcript_id "MSTRG.93078.15"; exon_number "2";
chr2	StringTie	exon	27497562	27497630	1000	+	.	gene_id "MSTRG.93078"; transcript_id "MSTRG.93078.15"; exon_number "3";
chr2	StringTie	exon	27498255	27498323	1000	+	.	gene_id "MSTRG.93078"; transcript_id "MSTRG.93078.15"; exon_number "4";
chr2	StringTie	exon	27498724	27498797	1000	+	.	gene_id "MSTRG.93078"; transcript_id "MSTRG.93078.15"; exon_number "5";
chr2	StringTie	exon	27499142	27499208	1000	+	.	gene_id "MSTRG.93078"; transcript_id "MSTRG.93078.15"; exon_number "6";
chr2	StringTie	exon	27499397	27499450	1000	+	.	gene_id "MSTRG.93078"; transcript_id "MSTRG.93078.15"; exon_number "7";
chr2	StringTie	exon	27501135	27501229	1000	+	.	gene_id "MSTRG.93078"; transcript_id "MSTRG.93078.15"; exon_number "8";
chr2	StringTie	exon	27503514	27505836	1000	+	.	gene_id "MSTRG.93078"; transcript_id "MSTRG.93078.15"; exon_number "9";
chr2	StringTie	exon	27506481	27507777	1000	+	.	gene_id "MSTRG.93078"; transcript_id "MSTRG.93078.15"; exon_number "10";
chr2	StringTie	exon	27507977	27508074	1000	+	.	gene_id "MSTRG.93078"; transcript_id "MSTRG.93078.15"; exon_number "11";
chr2	StringTie	exon	27508168	27508251	1000	+	.	gene_id "MSTRG.93078"; transcript_id "MSTRG.93078.15"; exon_number "12";
chr2	StringTie	exon	27518791	27518937	1000	+	.	gene_id "MSTRG.93078"; transcript_id "MSTRG.93078.15"; exon_number "13";
chr2	StringTie	exon	27522460	27522594	1000	+	.	gene_id "MSTRG.93078"; transcript_id "MSTRG.93078.15"; exon_number "14";
chr2	StringTie	exon	27523269	27523757	1000	+	.	gene_id "MSTRG.93078"; transcript_id "MSTRG.93078.15"; exon_number "15";
chr2	StringTie	transcript	27496346	27523728	1000	+	.	gene_id "MSTRG.93078"; transcript_id "MSTRG.93078.16";
chr2	StringTie	exon	27496346	27496964	1000	+	.	gene_id "MSTRG.93078"; transcript_id "MSTRG.93078.16"; exon_number "1";
chr2	StringTie	exon	27497244	27497399	1000	+	.	gene_id "MSTRG.93078"; transcript_id "MSTRG.93078.16"; exon_number "2";
chr2	StringTie	exon	27497562	27497630	1000	+	.	gene_id "MSTRG.93078"; transcript_id "MSTRG.93078.16"; exon_number "3";
chr2	StringTie	exon	27498255	27498323	1000	+	.	gene_id "MSTRG.93078"; transcript_id "MSTRG.93078.16"; exon_number "4";
chr2	StringTie	exon	27498724	27498797	1000	+	.	gene_id "MSTRG.93078"; transcript_id "MSTRG.93078.16"; exon_number "5";
chr2	StringTie	exon	27499142	27499208	1000	+	.	gene_id "MSTRG.93078"; transcript_id "MSTRG.93078.16"; exon_number "6";
chr2	StringTie	exon	27499397	27499450	1000	+	.	gene_id "MSTRG.93078"; transcript_id "MSTRG.93078.16"; exon_number "7";
chr2	StringTie	exon	27501135	27501229	1000	+	.	gene_id "MSTRG.93078"; transcript_id "MSTRG.93078.16"; exon_number "8";
chr2	StringTie	exon	27503514	27503619	1000	+	.	gene_id "MSTRG.93078"; transcript_id "MSTRG.93078.16"; exon_number "9";
chr2	StringTie	exon	27505718	27505836	1000	+	.	gene_id "MSTRG.93078"; transcript_id "MSTRG.93078.16"; exon_number "10";
chr2	StringTie	exon	27506481	27506579	1000	+	.	gene_id "MSTRG.93078"; transcript_id "MSTRG.93078.16"; exon_number "11";
chr2	StringTie	exon	27506788	27506885	1000	+	.	gene_id "MSTRG.93078"; transcript_id "MSTRG.93078.16"; exon_number "12";
chr2	StringTie	exon	27507235	27507311	1000	+	.	gene_id "MSTRG.93078"; transcript_id "MSTRG.93078.16"; exon_number "13";
chr2	StringTie	exon	27507681	27507777	1000	+	.	gene_id "MSTRG.93078"; transcript_id "MSTRG.93078.16"; exon_number "14";
chr2	StringTie	exon	27507977	27508074	1000	+	.	gene_id "MSTRG.93078"; transcript_id "MSTRG.93078.16"; exon_number "15";
chr2	StringTie	exon	27508168	27508251	1000	+	.	gene_id "MSTRG.93078"; transcript_id "MSTRG.93078.16"; exon_number "16";
chr2	StringTie	exon	27518791	27518937	1000	+	.	gene_id "MSTRG.93078"; transcript_id "MSTRG.93078.16"; exon_number "17";
chr2	StringTie	exon	27522460	27522594	1000	+	.	gene_id "MSTRG.93078"; transcript_id "MSTRG.93078.16"; exon_number "18";
chr2	StringTie	exon	27523269	27523728	1000	+	.	gene_id "MSTRG.93078"; transcript_id "MSTRG.93078.16"; exon_number "19";
chr2	StringTie	transcript	27496374	27523689	1000	+	.	gene_id "MSTRG.93078"; transcript_id "MSTRG.93078.17";
chr2	StringTie	exon	27496374	27496964	1000	+	.	gene_id "MSTRG.93078"; transcript_id "MSTRG.93078.17"; exon_number "1";
chr2	StringTie	exon	27497244	27497399	1000	+	.	gene_id "MSTRG.93078"; transcript_id "MSTRG.93078.17"; exon_number "2";
chr2	StringTie	exon	27497562	27497630	1000	+	.	gene_id "MSTRG.93078"; transcript_id "MSTRG.93078.17"; exon_number "3";
chr2	StringTie	exon	27498255	27498323	1000	+	.	gene_id "MSTRG.93078"; transcript_id "MSTRG.93078.17"; exon_number "4";
chr2	StringTie	exon	27498724	27498797	1000	+	.	gene_id "MSTRG.93078"; transcript_id "MSTRG.93078.17"; exon_number "5";
chr2	StringTie	exon	27499142	27499208	1000	+	.	gene_id "MSTRG.93078"; transcript_id "MSTRG.93078.17"; exon_number "6";
chr2	StringTie	exon	27499397	27499450	1000	+	.	gene_id "MSTRG.93078"; transcript_id "MSTRG.93078.17"; exon_number "7";
chr2	StringTie	exon	27499779	27500072	1000	+	.	gene_id "MSTRG.93078"; transcript_id "MSTRG.93078.17"; exon_number "8";
chr2	StringTie	exon	27501135	27501229	1000	+	.	gene_id "MSTRG.93078"; transcript_id "MSTRG.93078.17"; exon_number "9";
chr2	StringTie	exon	27503514	27505836	1000	+	.	gene_id "MSTRG.93078"; transcript_id "MSTRG.93078.17"; exon_number "10";
chr2	StringTie	exon	27506481	27506579	1000	+	.	gene_id "MSTRG.93078"; transcript_id "MSTRG.93078.17"; exon_number "11";
chr2	StringTie	exon	27507681	27507777	1000	+	.	gene_id "MSTRG.93078"; transcript_id "MSTRG.93078.17"; exon_number "12";
chr2	StringTie	exon	27507977	27508074	1000	+	.	gene_id "MSTRG.93078"; transcript_id "MSTRG.93078.17"; exon_number "13";
chr2	StringTie	exon	27508168	27508251	1000	+	.	gene_id "MSTRG.93078"; transcript_id "MSTRG.93078.17"; exon_number "14";
chr2	StringTie	exon	27518788	27518937	1000	+	.	gene_id "MSTRG.93078"; transcript_id "MSTRG.93078.17"; exon_number "15";
chr2	StringTie	exon	27522460	27522594	1000	+	.	gene_id "MSTRG.93078"; transcript_id "MSTRG.93078.17"; exon_number "16";
chr2	StringTie	exon	27523269	27523689	1000	+	.	gene_id "MSTRG.93078"; transcript_id "MSTRG.93078.17"; exon_number "17";
chr2	StringTie	transcript	27496420	27524215	1000	+	.	gene_id "MSTRG.93078"; transcript_id "MSTRG.93078.18";
chr2	StringTie	exon	27496420	27496964	1000	+	.	gene_id "MSTRG.93078"; transcript_id "MSTRG.93078.18"; exon_number "1";
chr2	StringTie	exon	27497244	27497399	1000	+	.	gene_id "MSTRG.93078"; transcript_id "MSTRG.93078.18"; exon_number "2";
chr2	StringTie	exon	27498255	27498323	1000	+	.	gene_id "MSTRG.93078"; transcript_id "MSTRG.93078.18"; exon_number "3";
chr2	StringTie	exon	27498724	27498797	1000	+	.	gene_id "MSTRG.93078"; transcript_id "MSTRG.93078.18"; exon_number "4";
chr2	StringTie	exon	27499397	27499450	1000	+	.	gene_id "MSTRG.93078"; transcript_id "MSTRG.93078.18"; exon_number "5";
chr2	StringTie	exon	27501135	27501229	1000	+	.	gene_id "MSTRG.93078"; transcript_id "MSTRG.93078.18"; exon_number "6";
chr2	StringTie	exon	27503431	27505836	1000	+	.	gene_id "MSTRG.93078"; transcript_id "MSTRG.93078.18"; exon_number "7";
chr2	StringTie	exon	27506481	27507777	1000	+	.	gene_id "MSTRG.93078"; transcript_id "MSTRG.93078.18"; exon_number "8";
chr2	StringTie	exon	27507977	27508074	1000	+	.	gene_id "MSTRG.93078"; transcript_id "MSTRG.93078.18"; exon_number "9";
chr2	StringTie	exon	27508168	27508251	1000	+	.	gene_id "MSTRG.93078"; transcript_id "MSTRG.93078.18"; exon_number "10";
chr2	StringTie	exon	27518788	27518937	1000	+	.	gene_id "MSTRG.93078"; transcript_id "MSTRG.93078.18"; exon_number "11";
chr2	StringTie	exon	27522460	27522594	1000	+	.	gene_id "MSTRG.93078"; transcript_id "MSTRG.93078.18"; exon_number "12";
chr2	StringTie	exon	27523269	27524215	1000	+	.	gene_id "MSTRG.93078"; transcript_id "MSTRG.93078.18"; exon_number "13";
chr2	StringTie	transcript	27496489	27523745	1000	+	.	gene_id "MSTRG.93078"; transcript_id "MSTRG.93078.19";
chr2	StringTie	exon	27496489	27496964	1000	+	.	gene_id "MSTRG.93078"; transcript_id "MSTRG.93078.19"; exon_number "1";
chr2	StringTie	exon	27497244	27497399	1000	+	.	gene_id "MSTRG.93078"; transcript_id "MSTRG.93078.19"; exon_number "2";
chr2	StringTie	exon	27497562	27497630	1000	+	.	gene_id "MSTRG.93078"; transcript_id "MSTRG.93078.19"; exon_number "3";
chr2	StringTie	exon	27498255	27498323	1000	+	.	gene_id "MSTRG.93078"; transcript_id "MSTRG.93078.19"; exon_number "4";
chr2	StringTie	exon	27498724	27498797	1000	+	.	gene_id "MSTRG.93078"; transcript_id "MSTRG.93078.19"; exon_number "5";
chr2	StringTie	exon	27499142	27499208	1000	+	.	gene_id "MSTRG.93078"; transcript_id "MSTRG.93078.19"; exon_number "6";
chr2	StringTie	exon	27499397	27499450	1000	+	.	gene_id "MSTRG.93078"; transcript_id "MSTRG.93078.19"; exon_number "7";
chr2	StringTie	exon	27499779	27500072	1000	+	.	gene_id "MSTRG.93078"; transcript_id "MSTRG.93078.19"; exon_number "8";
chr2	StringTie	exon	27501135	27501229	1000	+	.	gene_id "MSTRG.93078"; transcript_id "MSTRG.93078.19"; exon_number "9";
chr2	StringTie	exon	27503514	27503619	1000	+	.	gene_id "MSTRG.93078"; transcript_id "MSTRG.93078.19"; exon_number "10";
chr2	StringTie	exon	27505718	27505836	1000	+	.	gene_id "MSTRG.93078"; transcript_id "MSTRG.93078.19"; exon_number "11";
chr2	StringTie	exon	27506481	27506885	1000	+	.	gene_id "MSTRG.93078"; transcript_id "MSTRG.93078.19"; exon_number "12";
chr2	StringTie	exon	27507235	27507777	1000	+	.	gene_id "MSTRG.93078"; transcript_id "MSTRG.93078.19"; exon_number "13";
chr2	StringTie	exon	27507977	27508074	1000	+	.	gene_id "MSTRG.93078"; transcript_id "MSTRG.93078.19"; exon_number "14";
chr2	StringTie	exon	27508168	27508251	1000	+	.	gene_id "MSTRG.93078"; transcript_id "MSTRG.93078.19"; exon_number "15";
chr2	StringTie	exon	27518788	27518937	1000	+	.	gene_id "MSTRG.93078"; transcript_id "MSTRG.93078.19"; exon_number "16";
chr2	StringTie	exon	27522460	27522594	1000	+	.	gene_id "MSTRG.93078"; transcript_id "MSTRG.93078.19"; exon_number "17";
chr2	StringTie	exon	27523269	27523745	1000	+	.	gene_id "MSTRG.93078"; transcript_id "MSTRG.93078.19"; exon_number "18";
chr2	StringTie	transcript	27494371	27523689	1000	+	.	gene_id "MSTRG.93078"; transcript_id "MSTRG.93078.2";
chr2	StringTie	exon	27494371	27494428	1000	+	.	gene_id "MSTRG.93078"; transcript_id "MSTRG.93078.2"; exon_number "1";
chr2	StringTie	exon	27497244	27497399	1000	+	.	gene_id "MSTRG.93078"; transcript_id "MSTRG.93078.2"; exon_number "2";
chr2	StringTie	exon	27497562	27497630	1000	+	.	gene_id "MSTRG.93078"; transcript_id "MSTRG.93078.2"; exon_number "3";
chr2	StringTie	exon	27498255	27498323	1000	+	.	gene_id "MSTRG.93078"; transcript_id "MSTRG.93078.2"; exon_number "4";
chr2	StringTie	exon	27498724	27498797	1000	+	.	gene_id "MSTRG.93078"; transcript_id "MSTRG.93078.2"; exon_number "5";
chr2	StringTie	exon	27499142	27499208	1000	+	.	gene_id "MSTRG.93078"; transcript_id "MSTRG.93078.2"; exon_number "6";
chr2	StringTie	exon	27499397	27499450	1000	+	.	gene_id "MSTRG.93078"; transcript_id "MSTRG.93078.2"; exon_number "7";
chr2	StringTie	exon	27501135	27501229	1000	+	.	gene_id "MSTRG.93078"; transcript_id "MSTRG.93078.2"; exon_number "8";
chr2	StringTie	exon	27503514	27503619	1000	+	.	gene_id "MSTRG.93078"; transcript_id "MSTRG.93078.2"; exon_number "9";
chr2	StringTie	exon	27505718	27505836	1000	+	.	gene_id "MSTRG.93078"; transcript_id "MSTRG.93078.2"; exon_number "10";
chr2	StringTie	exon	27506481	27506579	1000	+	.	gene_id "MSTRG.93078"; transcript_id "MSTRG.93078.2"; exon_number "11";
chr2	StringTie	exon	27507235	27507311	1000	+	.	gene_id "MSTRG.93078"; transcript_id "MSTRG.93078.2"; exon_number "12";
chr2	StringTie	exon	27507681	27507777	1000	+	.	gene_id "MSTRG.93078"; transcript_id "MSTRG.93078.2"; exon_number "13";
chr2	StringTie	exon	27507977	27508074	1000	+	.	gene_id "MSTRG.93078"; transcript_id "MSTRG.93078.2"; exon_number "14";
chr2	StringTie	exon	27508168	27508251	1000	+	.	gene_id "MSTRG.93078"; transcript_id "MSTRG.93078.2"; exon_number "15";
chr2	StringTie	exon	27518788	27518937	1000	+	.	gene_id "MSTRG.93078"; transcript_id "MSTRG.93078.2"; exon_number "16";
chr2	StringTie	exon	27522460	27522594	1000	+	.	gene_id "MSTRG.93078"; transcript_id "MSTRG.93078.2"; exon_number "17";
chr2	StringTie	exon	27523269	27523689	1000	+	.	gene_id "MSTRG.93078"; transcript_id "MSTRG.93078.2"; exon_number "18";
chr2	StringTie	transcript	27496514	27523760	1000	+	.	gene_id "MSTRG.93078"; transcript_id "MSTRG.93078.20";
chr2	StringTie	exon	27496514	27496964	1000	+	.	gene_id "MSTRG.93078"; transcript_id "MSTRG.93078.20"; exon_number "1";
chr2	StringTie	exon	27497244	27497399	1000	+	.	gene_id "MSTRG.93078"; transcript_id "MSTRG.93078.20"; exon_number "2";
chr2	StringTie	exon	27497562	27497630	1000	+	.	gene_id "MSTRG.93078"; transcript_id "MSTRG.93078.20"; exon_number "3";
chr2	StringTie	exon	27498255	27498323	1000	+	.	gene_id "MSTRG.93078"; transcript_id "MSTRG.93078.20"; exon_number "4";
chr2	StringTie	exon	27498724	27498797	1000	+	.	gene_id "MSTRG.93078"; transcript_id "MSTRG.93078.20"; exon_number "5";
chr2	StringTie	exon	27499142	27499208	1000	+	.	gene_id "MSTRG.93078"; transcript_id "MSTRG.93078.20"; exon_number "6";
chr2	StringTie	exon	27499397	27499450	1000	+	.	gene_id "MSTRG.93078"; transcript_id "MSTRG.93078.20"; exon_number "7";
chr2	StringTie	exon	27499803	27499852	1000	+	.	gene_id "MSTRG.93078"; transcript_id "MSTRG.93078.20"; exon_number "8";
chr2	StringTie	exon	27499940	27500072	1000	+	.	gene_id "MSTRG.93078"; transcript_id "MSTRG.93078.20"; exon_number "9";
chr2	StringTie	exon	27501135	27501229	1000	+	.	gene_id "MSTRG.93078"; transcript_id "MSTRG.93078.20"; exon_number "10";
chr2	StringTie	exon	27503514	27505836	1000	+	.	gene_id "MSTRG.93078"; transcript_id "MSTRG.93078.20"; exon_number "11";
chr2	StringTie	exon	27506481	27507777	1000	+	.	gene_id "MSTRG.93078"; transcript_id "MSTRG.93078.20"; exon_number "12";
chr2	StringTie	exon	27507977	27508074	1000	+	.	gene_id "MSTRG.93078"; transcript_id "MSTRG.93078.20"; exon_number "13";
chr2	StringTie	exon	27508168	27508251	1000	+	.	gene_id "MSTRG.93078"; transcript_id "MSTRG.93078.20"; exon_number "14";
chr2	StringTie	exon	27518788	27518937	1000	+	.	gene_id "MSTRG.93078"; transcript_id "MSTRG.93078.20"; exon_number "15";
chr2	StringTie	exon	27522460	27522594	1000	+	.	gene_id "MSTRG.93078"; transcript_id "MSTRG.93078.20"; exon_number "16";
chr2	StringTie	exon	27523269	27523760	1000	+	.	gene_id "MSTRG.93078"; transcript_id "MSTRG.93078.20"; exon_number "17";
chr2	StringTie	transcript	27496527	27523760	1000	+	.	gene_id "MSTRG.93078"; transcript_id "MSTRG.93078.21";
chr2	StringTie	exon	27496527	27496964	1000	+	.	gene_id "MSTRG.93078"; transcript_id "MSTRG.93078.21"; exon_number "1";
chr2	StringTie	exon	27497244	27497399	1000	+	.	gene_id "MSTRG.93078"; transcript_id "MSTRG.93078.21"; exon_number "2";
chr2	StringTie	exon	27497562	27497630	1000	+	.	gene_id "MSTRG.93078"; transcript_id "MSTRG.93078.21"; exon_number "3";
chr2	StringTie	exon	27498255	27498323	1000	+	.	gene_id "MSTRG.93078"; transcript_id "MSTRG.93078.21"; exon_number "4";
chr2	StringTie	exon	27498724	27498797	1000	+	.	gene_id "MSTRG.93078"; transcript_id "MSTRG.93078.21"; exon_number "5";
chr2	StringTie	exon	27499142	27499208	1000	+	.	gene_id "MSTRG.93078"; transcript_id "MSTRG.93078.21"; exon_number "6";
chr2	StringTie	exon	27499397	27499450	1000	+	.	gene_id "MSTRG.93078"; transcript_id "MSTRG.93078.21"; exon_number "7";
chr2	StringTie	exon	27501135	27501229	1000	+	.	gene_id "MSTRG.93078"; transcript_id "MSTRG.93078.21"; exon_number "8";
chr2	StringTie	exon	27503514	27503619	1000	+	.	gene_id "MSTRG.93078"; transcript_id "MSTRG.93078.21"; exon_number "9";
chr2	StringTie	exon	27506481	27507777	1000	+	.	gene_id "MSTRG.93078"; transcript_id "MSTRG.93078.21"; exon_number "10";
chr2	StringTie	exon	27507977	27508074	1000	+	.	gene_id "MSTRG.93078"; transcript_id "MSTRG.93078.21"; exon_number "11";
chr2	StringTie	exon	27508168	27508251	1000	+	.	gene_id "MSTRG.93078"; transcript_id "MSTRG.93078.21"; exon_number "12";
chr2	StringTie	exon	27518788	27518937	1000	+	.	gene_id "MSTRG.93078"; transcript_id "MSTRG.93078.21"; exon_number "13";
chr2	StringTie	exon	27522460	27522594	1000	+	.	gene_id "MSTRG.93078"; transcript_id "MSTRG.93078.21"; exon_number "14";
chr2	StringTie	exon	27523269	27523760	1000	+	.	gene_id "MSTRG.93078"; transcript_id "MSTRG.93078.21"; exon_number "15";
chr2	StringTie	transcript	27496531	27523689	1000	+	.	gene_id "MSTRG.93078"; transcript_id "MSTRG.93078.22";
chr2	StringTie	exon	27496531	27496964	1000	+	.	gene_id "MSTRG.93078"; transcript_id "MSTRG.93078.22"; exon_number "1";
chr2	StringTie	exon	27497244	27497399	1000	+	.	gene_id "MSTRG.93078"; transcript_id "MSTRG.93078.22"; exon_number "2";
chr2	StringTie	exon	27497562	27497630	1000	+	.	gene_id "MSTRG.93078"; transcript_id "MSTRG.93078.22"; exon_number "3";
chr2	StringTie	exon	27498724	27498797	1000	+	.	gene_id "MSTRG.93078"; transcript_id "MSTRG.93078.22"; exon_number "4";
chr2	StringTie	exon	27499397	27499450	1000	+	.	gene_id "MSTRG.93078"; transcript_id "MSTRG.93078.22"; exon_number "5";
chr2	StringTie	exon	27501135	27501229	1000	+	.	gene_id "MSTRG.93078"; transcript_id "MSTRG.93078.22"; exon_number "6";
chr2	StringTie	exon	27503514	27503619	1000	+	.	gene_id "MSTRG.93078"; transcript_id "MSTRG.93078.22"; exon_number "7";
chr2	StringTie	exon	27505718	27505836	1000	+	.	gene_id "MSTRG.93078"; transcript_id "MSTRG.93078.22"; exon_number "8";
chr2	StringTie	exon	27506481	27507777	1000	+	.	gene_id "MSTRG.93078"; transcript_id "MSTRG.93078.22"; exon_number "9";
chr2	StringTie	exon	27507977	27508074	1000	+	.	gene_id "MSTRG.93078"; transcript_id "MSTRG.93078.22"; exon_number "10";
chr2	StringTie	exon	27508168	27508251	1000	+	.	gene_id "MSTRG.93078"; transcript_id "MSTRG.93078.22"; exon_number "11";
chr2	StringTie	exon	27518788	27518937	1000	+	.	gene_id "MSTRG.93078"; transcript_id "MSTRG.93078.22"; exon_number "12";
chr2	StringTie	exon	27522460	27522594	1000	+	.	gene_id "MSTRG.93078"; transcript_id "MSTRG.93078.22"; exon_number "13";
chr2	StringTie	exon	27523269	27523689	1000	+	.	gene_id "MSTRG.93078"; transcript_id "MSTRG.93078.22"; exon_number "14";
chr2	StringTie	transcript	27496532	27523703	1000	+	.	gene_id "MSTRG.93078"; transcript_id "MSTRG.93078.23";
chr2	StringTie	exon	27496532	27496964	1000	+	.	gene_id "MSTRG.93078"; transcript_id "MSTRG.93078.23"; exon_number "1";
chr2	StringTie	exon	27497244	27497399	1000	+	.	gene_id "MSTRG.93078"; transcript_id "MSTRG.93078.23"; exon_number "2";
chr2	StringTie	exon	27497562	27497630	1000	+	.	gene_id "MSTRG.93078"; transcript_id "MSTRG.93078.23"; exon_number "3";
chr2	StringTie	exon	27498724	27498797	1000	+	.	gene_id "MSTRG.93078"; transcript_id "MSTRG.93078.23"; exon_number "4";
chr2	StringTie	exon	27499397	27499450	1000	+	.	gene_id "MSTRG.93078"; transcript_id "MSTRG.93078.23"; exon_number "5";
chr2	StringTie	exon	27499779	27500072	1000	+	.	gene_id "MSTRG.93078"; transcript_id "MSTRG.93078.23"; exon_number "6";
chr2	StringTie	exon	27501135	27501229	1000	+	.	gene_id "MSTRG.93078"; transcript_id "MSTRG.93078.23"; exon_number "7";
chr2	StringTie	exon	27503514	27505836	1000	+	.	gene_id "MSTRG.93078"; transcript_id "MSTRG.93078.23"; exon_number "8";
chr2	StringTie	exon	27506481	27507777	1000	+	.	gene_id "MSTRG.93078"; transcript_id "MSTRG.93078.23"; exon_number "9";
chr2	StringTie	exon	27507977	27508074	1000	+	.	gene_id "MSTRG.93078"; transcript_id "MSTRG.93078.23"; exon_number "10";
chr2	StringTie	exon	27508168	27508251	1000	+	.	gene_id "MSTRG.93078"; transcript_id "MSTRG.93078.23"; exon_number "11";
chr2	StringTie	exon	27518788	27518937	1000	+	.	gene_id "MSTRG.93078"; transcript_id "MSTRG.93078.23"; exon_number "12";
chr2	StringTie	exon	27522460	27522594	1000	+	.	gene_id "MSTRG.93078"; transcript_id "MSTRG.93078.23"; exon_number "13";
chr2	StringTie	exon	27523269	27523703	1000	+	.	gene_id "MSTRG.93078"; transcript_id "MSTRG.93078.23"; exon_number "14";
chr2	StringTie	transcript	27496532	27523703	1000	+	.	gene_id "MSTRG.93078"; transcript_id "MSTRG.93078.24";
chr2	StringTie	exon	27496532	27496964	1000	+	.	gene_id "MSTRG.93078"; transcript_id "MSTRG.93078.24"; exon_number "1";
chr2	StringTie	exon	27497244	27497399	1000	+	.	gene_id "MSTRG.93078"; transcript_id "MSTRG.93078.24"; exon_number "2";
chr2	StringTie	exon	27497562	27497630	1000	+	.	gene_id "MSTRG.93078"; transcript_id "MSTRG.93078.24"; exon_number "3";
chr2	StringTie	exon	27498724	27498797	1000	+	.	gene_id "MSTRG.93078"; transcript_id "MSTRG.93078.24"; exon_number "4";
chr2	StringTie	exon	27499142	27499208	1000	+	.	gene_id "MSTRG.93078"; transcript_id "MSTRG.93078.24"; exon_number "5";
chr2	StringTie	exon	27499397	27499450	1000	+	.	gene_id "MSTRG.93078"; transcript_id "MSTRG.93078.24"; exon_number "6";
chr2	StringTie	exon	27499779	27500072	1000	+	.	gene_id "MSTRG.93078"; transcript_id "MSTRG.93078.24"; exon_number "7";
chr2	StringTie	exon	27501135	27501229	1000	+	.	gene_id "MSTRG.93078"; transcript_id "MSTRG.93078.24"; exon_number "8";
chr2	StringTie	exon	27503514	27505836	1000	+	.	gene_id "MSTRG.93078"; transcript_id "MSTRG.93078.24"; exon_number "9";
chr2	StringTie	exon	27506481	27507777	1000	+	.	gene_id "MSTRG.93078"; transcript_id "MSTRG.93078.24"; exon_number "10";
chr2	StringTie	exon	27507977	27508074	1000	+	.	gene_id "MSTRG.93078"; transcript_id "MSTRG.93078.24"; exon_number "11";
chr2	StringTie	exon	27508168	27508251	1000	+	.	gene_id "MSTRG.93078"; transcript_id "MSTRG.93078.24"; exon_number "12";
chr2	StringTie	exon	27518788	27518937	1000	+	.	gene_id "MSTRG.93078"; transcript_id "MSTRG.93078.24"; exon_number "13";
chr2	StringTie	exon	27522460	27522594	1000	+	.	gene_id "MSTRG.93078"; transcript_id "MSTRG.93078.24"; exon_number "14";
chr2	StringTie	exon	27523269	27523703	1000	+	.	gene_id "MSTRG.93078"; transcript_id "MSTRG.93078.24"; exon_number "15";
chr2	StringTie	transcript	27496543	27523952	1000	+	.	gene_id "MSTRG.93078"; transcript_id "MSTRG.93078.25";
chr2	StringTie	exon	27496543	27496964	1000	+	.	gene_id "MSTRG.93078"; transcript_id "MSTRG.93078.25"; exon_number "1";
chr2	StringTie	exon	27497244	27497399	1000	+	.	gene_id "MSTRG.93078"; transcript_id "MSTRG.93078.25"; exon_number "2";
chr2	StringTie	exon	27497562	27497630	1000	+	.	gene_id "MSTRG.93078"; transcript_id "MSTRG.93078.25"; exon_number "3";
chr2	StringTie	exon	27498255	27498323	1000	+	.	gene_id "MSTRG.93078"; transcript_id "MSTRG.93078.25"; exon_number "4";
chr2	StringTie	exon	27498724	27498797	1000	+	.	gene_id "MSTRG.93078"; transcript_id "MSTRG.93078.25"; exon_number "5";
chr2	StringTie	exon	27499142	27499208	1000	+	.	gene_id "MSTRG.93078"; transcript_id "MSTRG.93078.25"; exon_number "6";
chr2	StringTie	exon	27499397	27499450	1000	+	.	gene_id "MSTRG.93078"; transcript_id "MSTRG.93078.25"; exon_number "7";
chr2	StringTie	exon	27501135	27501229	1000	+	.	gene_id "MSTRG.93078"; transcript_id "MSTRG.93078.25"; exon_number "8";
chr2	StringTie	exon	27503514	27503619	1000	+	.	gene_id "MSTRG.93078"; transcript_id "MSTRG.93078.25"; exon_number "9";
chr2	StringTie	exon	27505718	27505836	1000	+	.	gene_id "MSTRG.93078"; transcript_id "MSTRG.93078.25"; exon_number "10";
chr2	StringTie	exon	27506481	27506579	1000	+	.	gene_id "MSTRG.93078"; transcript_id "MSTRG.93078.25"; exon_number "11";
chr2	StringTie	exon	27507681	27507777	1000	+	.	gene_id "MSTRG.93078"; transcript_id "MSTRG.93078.25"; exon_number "12";
chr2	StringTie	exon	27507977	27508074	1000	+	.	gene_id "MSTRG.93078"; transcript_id "MSTRG.93078.25"; exon_number "13";
chr2	StringTie	exon	27508168	27508251	1000	+	.	gene_id "MSTRG.93078"; transcript_id "MSTRG.93078.25"; exon_number "14";
chr2	StringTie	exon	27518788	27518937	1000	+	.	gene_id "MSTRG.93078"; transcript_id "MSTRG.93078.25"; exon_number "15";
chr2	StringTie	exon	27522460	27522594	1000	+	.	gene_id "MSTRG.93078"; transcript_id "MSTRG.93078.25"; exon_number "16";
chr2	StringTie	exon	27523269	27523952	1000	+	.	gene_id "MSTRG.93078"; transcript_id "MSTRG.93078.25"; exon_number "17";
chr2	StringTie	transcript	27496543	27523727	1000	+	.	gene_id "MSTRG.93078"; transcript_id "MSTRG.93078.26";
chr2	StringTie	exon	27496543	27496964	1000	+	.	gene_id "MSTRG.93078"; transcript_id "MSTRG.93078.26"; exon_number "1";
chr2	StringTie	exon	27497244	27497399	1000	+	.	gene_id "MSTRG.93078"; transcript_id "MSTRG.93078.26"; exon_number "2";
chr2	StringTie	exon	27497562	27497630	1000	+	.	gene_id "MSTRG.93078"; transcript_id "MSTRG.93078.26"; exon_number "3";
chr2	StringTie	exon	27498255	27498323	1000	+	.	gene_id "MSTRG.93078"; transcript_id "MSTRG.93078.26"; exon_number "4";
chr2	StringTie	exon	27498724	27498797	1000	+	.	gene_id "MSTRG.93078"; transcript_id "MSTRG.93078.26"; exon_number "5";
chr2	StringTie	exon	27499142	27499208	1000	+	.	gene_id "MSTRG.93078"; transcript_id "MSTRG.93078.26"; exon_number "6";
chr2	StringTie	exon	27499397	27499450	1000	+	.	gene_id "MSTRG.93078"; transcript_id "MSTRG.93078.26"; exon_number "7";
chr2	StringTie	exon	27501135	27501229	1000	+	.	gene_id "MSTRG.93078"; transcript_id "MSTRG.93078.26"; exon_number "8";
chr2	StringTie	exon	27503431	27503619	1000	+	.	gene_id "MSTRG.93078"; transcript_id "MSTRG.93078.26"; exon_number "9";
chr2	StringTie	exon	27505718	27505836	1000	+	.	gene_id "MSTRG.93078"; transcript_id "MSTRG.93078.26"; exon_number "10";
chr2	StringTie	exon	27506481	27506579	1000	+	.	gene_id "MSTRG.93078"; transcript_id "MSTRG.93078.26"; exon_number "11";
chr2	StringTie	exon	27506788	27506885	1000	+	.	gene_id "MSTRG.93078"; transcript_id "MSTRG.93078.26"; exon_number "12";
chr2	StringTie	exon	27507235	27507311	1000	+	.	gene_id "MSTRG.93078"; transcript_id "MSTRG.93078.26"; exon_number "13";
chr2	StringTie	exon	27507681	27507777	1000	+	.	gene_id "MSTRG.93078"; transcript_id "MSTRG.93078.26"; exon_number "14";
chr2	StringTie	exon	27507977	27508074	1000	+	.	gene_id "MSTRG.93078"; transcript_id "MSTRG.93078.26"; exon_number "15";
chr2	StringTie	exon	27508168	27508251	1000	+	.	gene_id "MSTRG.93078"; transcript_id "MSTRG.93078.26"; exon_number "16";
chr2	StringTie	exon	27518788	27518937	1000	+	.	gene_id "MSTRG.93078"; transcript_id "MSTRG.93078.26"; exon_number "17";
chr2	StringTie	exon	27522460	27522594	1000	+	.	gene_id "MSTRG.93078"; transcript_id "MSTRG.93078.26"; exon_number "18";
chr2	StringTie	exon	27523269	27523727	1000	+	.	gene_id "MSTRG.93078"; transcript_id "MSTRG.93078.26"; exon_number "19";
chr2	StringTie	transcript	27496549	27507311	1000	+	.	gene_id "MSTRG.93078"; transcript_id "MSTRG.93078.27";
chr2	StringTie	exon	27496549	27496964	1000	+	.	gene_id "MSTRG.93078"; transcript_id "MSTRG.93078.27"; exon_number "1";
chr2	StringTie	exon	27497244	27497399	1000	+	.	gene_id "MSTRG.93078"; transcript_id "MSTRG.93078.27"; exon_number "2";
chr2	StringTie	exon	27497564	27497630	1000	+	.	gene_id "MSTRG.93078"; transcript_id "MSTRG.93078.27"; exon_number "3";
chr2	StringTie	exon	27498255	27498323	1000	+	.	gene_id "MSTRG.93078"; transcript_id "MSTRG.93078.27"; exon_number "4";
chr2	StringTie	exon	27498724	27498797	1000	+	.	gene_id "MSTRG.93078"; transcript_id "MSTRG.93078.27"; exon_number "5";
chr2	StringTie	exon	27499142	27499208	1000	+	.	gene_id "MSTRG.93078"; transcript_id "MSTRG.93078.27"; exon_number "6";
chr2	StringTie	exon	27499397	27499450	1000	+	.	gene_id "MSTRG.93078"; transcript_id "MSTRG.93078.27"; exon_number "7";
chr2	StringTie	exon	27501135	27501229	1000	+	.	gene_id "MSTRG.93078"; transcript_id "MSTRG.93078.27"; exon_number "8";
chr2	StringTie	exon	27503514	27503619	1000	+	.	gene_id "MSTRG.93078"; transcript_id "MSTRG.93078.27"; exon_number "9";
chr2	StringTie	exon	27505718	27505836	1000	+	.	gene_id "MSTRG.93078"; transcript_id "MSTRG.93078.27"; exon_number "10";
chr2	StringTie	exon	27506481	27506579	1000	+	.	gene_id "MSTRG.93078"; transcript_id "MSTRG.93078.27"; exon_number "11";
chr2	StringTie	exon	27506788	27506885	1000	+	.	gene_id "MSTRG.93078"; transcript_id "MSTRG.93078.27"; exon_number "12";
chr2	StringTie	exon	27507235	27507311	1000	+	.	gene_id "MSTRG.93078"; transcript_id "MSTRG.93078.27"; exon_number "13";
chr2	StringTie	transcript	27496550	27523689	1000	+	.	gene_id "MSTRG.93078"; transcript_id "MSTRG.93078.28";
chr2	StringTie	exon	27496550	27496964	1000	+	.	gene_id "MSTRG.93078"; transcript_id "MSTRG.93078.28"; exon_number "1";
chr2	StringTie	exon	27497244	27497399	1000	+	.	gene_id "MSTRG.93078"; transcript_id "MSTRG.93078.28"; exon_number "2";
chr2	StringTie	exon	27497562	27497630	1000	+	.	gene_id "MSTRG.93078"; transcript_id "MSTRG.93078.28"; exon_number "3";
chr2	StringTie	exon	27498255	27498323	1000	+	.	gene_id "MSTRG.93078"; transcript_id "MSTRG.93078.28"; exon_number "4";
chr2	StringTie	exon	27498724	27498797	1000	+	.	gene_id "MSTRG.93078"; transcript_id "MSTRG.93078.28"; exon_number "5";
chr2	StringTie	exon	27499142	27499208	1000	+	.	gene_id "MSTRG.93078"; transcript_id "MSTRG.93078.28"; exon_number "6";
chr2	StringTie	exon	27499397	27499450	1000	+	.	gene_id "MSTRG.93078"; transcript_id "MSTRG.93078.28"; exon_number "7";
chr2	StringTie	exon	27501135	27501229	1000	+	.	gene_id "MSTRG.93078"; transcript_id "MSTRG.93078.28"; exon_number "8";
chr2	StringTie	exon	27503514	27503619	1000	+	.	gene_id "MSTRG.93078"; transcript_id "MSTRG.93078.28"; exon_number "9";
chr2	StringTie	exon	27505718	27505836	1000	+	.	gene_id "MSTRG.93078"; transcript_id "MSTRG.93078.28"; exon_number "10";
chr2	StringTie	exon	27506481	27506579	1000	+	.	gene_id "MSTRG.93078"; transcript_id "MSTRG.93078.28"; exon_number "11";
chr2	StringTie	exon	27506788	27506879	1000	+	.	gene_id "MSTRG.93078"; transcript_id "MSTRG.93078.28"; exon_number "12";
chr2	StringTie	exon	27507235	27507311	1000	+	.	gene_id "MSTRG.93078"; transcript_id "MSTRG.93078.28"; exon_number "13";
chr2	StringTie	exon	27507681	27507777	1000	+	.	gene_id "MSTRG.93078"; transcript_id "MSTRG.93078.28"; exon_number "14";
chr2	StringTie	exon	27507977	27508074	1000	+	.	gene_id "MSTRG.93078"; transcript_id "MSTRG.93078.28"; exon_number "15";
chr2	StringTie	exon	27508168	27508251	1000	+	.	gene_id "MSTRG.93078"; transcript_id "MSTRG.93078.28"; exon_number "16";
chr2	StringTie	exon	27518791	27518937	1000	+	.	gene_id "MSTRG.93078"; transcript_id "MSTRG.93078.28"; exon_number "17";
chr2	StringTie	exon	27522460	27522594	1000	+	.	gene_id "MSTRG.93078"; transcript_id "MSTRG.93078.28"; exon_number "18";
chr2	StringTie	exon	27523269	27523689	1000	+	.	gene_id "MSTRG.93078"; transcript_id "MSTRG.93078.28"; exon_number "19";
chr2	StringTie	transcript	27496551	27523685	1000	+	.	gene_id "MSTRG.93078"; transcript_id "MSTRG.93078.29";
chr2	StringTie	exon	27496551	27496964	1000	+	.	gene_id "MSTRG.93078"; transcript_id "MSTRG.93078.29"; exon_number "1";
chr2	StringTie	exon	27497244	27497399	1000	+	.	gene_id "MSTRG.93078"; transcript_id "MSTRG.93078.29"; exon_number "2";
chr2	StringTie	exon	27497562	27497630	1000	+	.	gene_id "MSTRG.93078"; transcript_id "MSTRG.93078.29"; exon_number "3";
chr2	StringTie	exon	27498255	27498323	1000	+	.	gene_id "MSTRG.93078"; transcript_id "MSTRG.93078.29"; exon_number "4";
chr2	StringTie	exon	27498724	27498797	1000	+	.	gene_id "MSTRG.93078"; transcript_id "MSTRG.93078.29"; exon_number "5";
chr2	StringTie	exon	27499142	27499208	1000	+	.	gene_id "MSTRG.93078"; transcript_id "MSTRG.93078.29"; exon_number "6";
chr2	StringTie	exon	27499397	27500072	1000	+	.	gene_id "MSTRG.93078"; transcript_id "MSTRG.93078.29"; exon_number "7";
chr2	StringTie	exon	27501135	27501229	1000	+	.	gene_id "MSTRG.93078"; transcript_id "MSTRG.93078.29"; exon_number "8";
chr2	StringTie	exon	27503514	27503619	1000	+	.	gene_id "MSTRG.93078"; transcript_id "MSTRG.93078.29"; exon_number "9";
chr2	StringTie	exon	27505718	27505836	1000	+	.	gene_id "MSTRG.93078"; transcript_id "MSTRG.93078.29"; exon_number "10";
chr2	StringTie	exon	27506481	27506579	1000	+	.	gene_id "MSTRG.93078"; transcript_id "MSTRG.93078.29"; exon_number "11";
chr2	StringTie	exon	27506788	27506885	1000	+	.	gene_id "MSTRG.93078"; transcript_id "MSTRG.93078.29"; exon_number "12";
chr2	StringTie	exon	27507235	27507777	1000	+	.	gene_id "MSTRG.93078"; transcript_id "MSTRG.93078.29"; exon_number "13";
chr2	StringTie	exon	27507977	27508074	1000	+	.	gene_id "MSTRG.93078"; transcript_id "MSTRG.93078.29"; exon_number "14";
chr2	StringTie	exon	27508168	27508251	1000	+	.	gene_id "MSTRG.93078"; transcript_id "MSTRG.93078.29"; exon_number "15";
chr2	StringTie	exon	27518788	27518937	1000	+	.	gene_id "MSTRG.93078"; transcript_id "MSTRG.93078.29"; exon_number "16";
chr2	StringTie	exon	27522460	27522594	1000	+	.	gene_id "MSTRG.93078"; transcript_id "MSTRG.93078.29"; exon_number "17";
chr2	StringTie	exon	27523269	27523685	1000	+	.	gene_id "MSTRG.93078"; transcript_id "MSTRG.93078.29"; exon_number "18";
chr2	StringTie	transcript	27495643	27528028	1000	+	.	gene_id "MSTRG.93078"; transcript_id "MSTRG.93078.3";
chr2	StringTie	exon	27495643	27496964	1000	+	.	gene_id "MSTRG.93078"; transcript_id "MSTRG.93078.3"; exon_number "1";
chr2	StringTie	exon	27497244	27497399	1000	+	.	gene_id "MSTRG.93078"; transcript_id "MSTRG.93078.3"; exon_number "2";
chr2	StringTie	exon	27497562	27497630	1000	+	.	gene_id "MSTRG.93078"; transcript_id "MSTRG.93078.3"; exon_number "3";
chr2	StringTie	exon	27498255	27498323	1000	+	.	gene_id "MSTRG.93078"; transcript_id "MSTRG.93078.3"; exon_number "4";
chr2	StringTie	exon	27498724	27498797	1000	+	.	gene_id "MSTRG.93078"; transcript_id "MSTRG.93078.3"; exon_number "5";
chr2	StringTie	exon	27499142	27499208	1000	+	.	gene_id "MSTRG.93078"; transcript_id "MSTRG.93078.3"; exon_number "6";
chr2	StringTie	exon	27499397	27499450	1000	+	.	gene_id "MSTRG.93078"; transcript_id "MSTRG.93078.3"; exon_number "7";
chr2	StringTie	exon	27501135	27501229	1000	+	.	gene_id "MSTRG.93078"; transcript_id "MSTRG.93078.3"; exon_number "8";
chr2	StringTie	exon	27503514	27503619	1000	+	.	gene_id "MSTRG.93078"; transcript_id "MSTRG.93078.3"; exon_number "9";
chr2	StringTie	exon	27505718	27505836	1000	+	.	gene_id "MSTRG.93078"; transcript_id "MSTRG.93078.3"; exon_number "10";
chr2	StringTie	exon	27506481	27506579	1000	+	.	gene_id "MSTRG.93078"; transcript_id "MSTRG.93078.3"; exon_number "11";
chr2	StringTie	exon	27507235	27507311	1000	+	.	gene_id "MSTRG.93078"; transcript_id "MSTRG.93078.3"; exon_number "12";
chr2	StringTie	exon	27507681	27507777	1000	+	.	gene_id "MSTRG.93078"; transcript_id "MSTRG.93078.3"; exon_number "13";
chr2	StringTie	exon	27507977	27508074	1000	+	.	gene_id "MSTRG.93078"; transcript_id "MSTRG.93078.3"; exon_number "14";
chr2	StringTie	exon	27508168	27508251	1000	+	.	gene_id "MSTRG.93078"; transcript_id "MSTRG.93078.3"; exon_number "15";
chr2	StringTie	exon	27518788	27518937	1000	+	.	gene_id "MSTRG.93078"; transcript_id "MSTRG.93078.3"; exon_number "16";
chr2	StringTie	exon	27522460	27522594	1000	+	.	gene_id "MSTRG.93078"; transcript_id "MSTRG.93078.3"; exon_number "17";
chr2	StringTie	exon	27523269	27528028	1000	+	.	gene_id "MSTRG.93078"; transcript_id "MSTRG.93078.3"; exon_number "18";
chr2	StringTie	transcript	27496569	27523698	1000	+	.	gene_id "MSTRG.93078"; transcript_id "MSTRG.93078.30";
chr2	StringTie	exon	27496569	27496964	1000	+	.	gene_id "MSTRG.93078"; transcript_id "MSTRG.93078.30"; exon_number "1";
chr2	StringTie	exon	27497244	27497399	1000	+	.	gene_id "MSTRG.93078"; transcript_id "MSTRG.93078.30"; exon_number "2";
chr2	StringTie	exon	27497562	27497630	1000	+	.	gene_id "MSTRG.93078"; transcript_id "MSTRG.93078.30"; exon_number "3";
chr2	StringTie	exon	27498724	27498797	1000	+	.	gene_id "MSTRG.93078"; transcript_id "MSTRG.93078.30"; exon_number "4";
chr2	StringTie	exon	27499142	27499208	1000	+	.	gene_id "MSTRG.93078"; transcript_id "MSTRG.93078.30"; exon_number "5";
chr2	StringTie	exon	27499397	27499450	1000	+	.	gene_id "MSTRG.93078"; transcript_id "MSTRG.93078.30"; exon_number "6";
chr2	StringTie	exon	27501135	27501229	1000	+	.	gene_id "MSTRG.93078"; transcript_id "MSTRG.93078.30"; exon_number "7";
chr2	StringTie	exon	27503514	27505836	1000	+	.	gene_id "MSTRG.93078"; transcript_id "MSTRG.93078.30"; exon_number "8";
chr2	StringTie	exon	27506481	27507777	1000	+	.	gene_id "MSTRG.93078"; transcript_id "MSTRG.93078.30"; exon_number "9";
chr2	StringTie	exon	27507977	27508074	1000	+	.	gene_id "MSTRG.93078"; transcript_id "MSTRG.93078.30"; exon_number "10";
chr2	StringTie	exon	27508168	27508251	1000	+	.	gene_id "MSTRG.93078"; transcript_id "MSTRG.93078.30"; exon_number "11";
chr2	StringTie	exon	27518788	27518937	1000	+	.	gene_id "MSTRG.93078"; transcript_id "MSTRG.93078.30"; exon_number "12";
chr2	StringTie	exon	27522460	27522594	1000	+	.	gene_id "MSTRG.93078"; transcript_id "MSTRG.93078.30"; exon_number "13";
chr2	StringTie	exon	27523269	27523698	1000	+	.	gene_id "MSTRG.93078"; transcript_id "MSTRG.93078.30"; exon_number "14";
chr2	StringTie	transcript	27496571	27501830	1000	+	.	gene_id "MSTRG.93078"; transcript_id "MSTRG.93078.31";
chr2	StringTie	exon	27496571	27496964	1000	+	.	gene_id "MSTRG.93078"; transcript_id "MSTRG.93078.31"; exon_number "1";
chr2	StringTie	exon	27497244	27497399	1000	+	.	gene_id "MSTRG.93078"; transcript_id "MSTRG.93078.31"; exon_number "2";
chr2	StringTie	exon	27497562	27497630	1000	+	.	gene_id "MSTRG.93078"; transcript_id "MSTRG.93078.31"; exon_number "3";
chr2	StringTie	exon	27498255	27498323	1000	+	.	gene_id "MSTRG.93078"; transcript_id "MSTRG.93078.31"; exon_number "4";
chr2	StringTie	exon	27498724	27498797	1000	+	.	gene_id "MSTRG.93078"; transcript_id "MSTRG.93078.31"; exon_number "5";
chr2	StringTie	exon	27499142	27499208	1000	+	.	gene_id "MSTRG.93078"; transcript_id "MSTRG.93078.31"; exon_number "6";
chr2	StringTie	exon	27499397	27499450	1000	+	.	gene_id "MSTRG.93078"; transcript_id "MSTRG.93078.31"; exon_number "7";
chr2	StringTie	exon	27499779	27500072	1000	+	.	gene_id "MSTRG.93078"; transcript_id "MSTRG.93078.31"; exon_number "8";
chr2	StringTie	exon	27501135	27501229	1000	+	.	gene_id "MSTRG.93078"; transcript_id "MSTRG.93078.31"; exon_number "9";
chr2	StringTie	exon	27501690	27501830	1000	+	.	gene_id "MSTRG.93078"; transcript_id "MSTRG.93078.31"; exon_number "10";
chr2	StringTie	transcript	27496606	27524415	1000	+	.	gene_id "MSTRG.93078"; transcript_id "MSTRG.93078.32";
chr2	StringTie	exon	27496606	27496964	1000	+	.	gene_id "MSTRG.93078"; transcript_id "MSTRG.93078.32"; exon_number "1";
chr2	StringTie	exon	27497244	27497399	1000	+	.	gene_id "MSTRG.93078"; transcript_id "MSTRG.93078.32"; exon_number "2";
chr2	StringTie	exon	27497562	27497630	1000	+	.	gene_id "MSTRG.93078"; transcript_id "MSTRG.93078.32"; exon_number "3";
chr2	StringTie	exon	27498255	27498323	1000	+	.	gene_id "MSTRG.93078"; transcript_id "MSTRG.93078.32"; exon_number "4";
chr2	StringTie	exon	27498724	27498797	1000	+	.	gene_id "MSTRG.93078"; transcript_id "MSTRG.93078.32"; exon_number "5";
chr2	StringTie	exon	27499142	27499208	1000	+	.	gene_id "MSTRG.93078"; transcript_id "MSTRG.93078.32"; exon_number "6";
chr2	StringTie	exon	27499397	27499450	1000	+	.	gene_id "MSTRG.93078"; transcript_id "MSTRG.93078.32"; exon_number "7";
chr2	StringTie	exon	27501151	27501229	1000	+	.	gene_id "MSTRG.93078"; transcript_id "MSTRG.93078.32"; exon_number "8";
chr2	StringTie	exon	27503514	27503619	1000	+	.	gene_id "MSTRG.93078"; transcript_id "MSTRG.93078.32"; exon_number "9";
chr2	StringTie	exon	27505718	27505836	1000	+	.	gene_id "MSTRG.93078"; transcript_id "MSTRG.93078.32"; exon_number "10";
chr2	StringTie	exon	27506481	27506885	1000	+	.	gene_id "MSTRG.93078"; transcript_id "MSTRG.93078.32"; exon_number "11";
chr2	StringTie	exon	27507235	27507777	1000	+	.	gene_id "MSTRG.93078"; transcript_id "MSTRG.93078.32"; exon_number "12";
chr2	StringTie	exon	27507977	27508074	1000	+	.	gene_id "MSTRG.93078"; transcript_id "MSTRG.93078.32"; exon_number "13";
chr2	StringTie	exon	27508168	27508251	1000	+	.	gene_id "MSTRG.93078"; transcript_id "MSTRG.93078.32"; exon_number "14";
chr2	StringTie	exon	27518788	27518937	1000	+	.	gene_id "MSTRG.93078"; transcript_id "MSTRG.93078.32"; exon_number "15";
chr2	StringTie	exon	27522460	27522594	1000	+	.	gene_id "MSTRG.93078"; transcript_id "MSTRG.93078.32"; exon_number "16";
chr2	StringTie	exon	27523269	27524415	1000	+	.	gene_id "MSTRG.93078"; transcript_id "MSTRG.93078.32"; exon_number "17";
chr2	StringTie	transcript	27496681	27523689	1000	+	.	gene_id "MSTRG.93078"; transcript_id "MSTRG.93078.33";
chr2	StringTie	exon	27496681	27496964	1000	+	.	gene_id "MSTRG.93078"; transcript_id "MSTRG.93078.33"; exon_number "1";
chr2	StringTie	exon	27497244	27497399	1000	+	.	gene_id "MSTRG.93078"; transcript_id "MSTRG.93078.33"; exon_number "2";
chr2	StringTie	exon	27498724	27498797	1000	+	.	gene_id "MSTRG.93078"; transcript_id "MSTRG.93078.33"; exon_number "3";
chr2	StringTie	exon	27499397	27499450	1000	+	.	gene_id "MSTRG.93078"; transcript_id "MSTRG.93078.33"; exon_number "4";
chr2	StringTie	exon	27501135	27501229	1000	+	.	gene_id "MSTRG.93078"; transcript_id "MSTRG.93078.33"; exon_number "5";
chr2	StringTie	exon	27503514	27503619	1000	+	.	gene_id "MSTRG.93078"; transcript_id "MSTRG.93078.33"; exon_number "6";
chr2	StringTie	exon	27505718	27505836	1000	+	.	gene_id "MSTRG.93078"; transcript_id "MSTRG.93078.33"; exon_number "7";
chr2	StringTie	exon	27506481	27506885	1000	+	.	gene_id "MSTRG.93078"; transcript_id "MSTRG.93078.33"; exon_number "8";
chr2	StringTie	exon	27507235	27507777	1000	+	.	gene_id "MSTRG.93078"; transcript_id "MSTRG.93078.33"; exon_number "9";
chr2	StringTie	exon	27507977	27508074	1000	+	.	gene_id "MSTRG.93078"; transcript_id "MSTRG.93078.33"; exon_number "10";
chr2	StringTie	exon	27508168	27508251	1000	+	.	gene_id "MSTRG.93078"; transcript_id "MSTRG.93078.33"; exon_number "11";
chr2	StringTie	exon	27518788	27518937	1000	+	.	gene_id "MSTRG.93078"; transcript_id "MSTRG.93078.33"; exon_number "12";
chr2	StringTie	exon	27522460	27522594	1000	+	.	gene_id "MSTRG.93078"; transcript_id "MSTRG.93078.33"; exon_number "13";
chr2	StringTie	exon	27523269	27523689	1000	+	.	gene_id "MSTRG.93078"; transcript_id "MSTRG.93078.33"; exon_number "14";
chr2	StringTie	transcript	27496804	27523684	1000	+	.	gene_id "MSTRG.93078"; transcript_id "MSTRG.93078.34";
chr2	StringTie	exon	27496804	27496964	1000	+	.	gene_id "MSTRG.93078"; transcript_id "MSTRG.93078.34"; exon_number "1";
chr2	StringTie	exon	27497244	27497399	1000	+	.	gene_id "MSTRG.93078"; transcript_id "MSTRG.93078.34"; exon_number "2";
chr2	StringTie	exon	27497562	27497630	1000	+	.	gene_id "MSTRG.93078"; transcript_id "MSTRG.93078.34"; exon_number "3";
chr2	StringTie	exon	27498255	27498323	1000	+	.	gene_id "MSTRG.93078"; transcript_id "MSTRG.93078.34"; exon_number "4";
chr2	StringTie	exon	27498724	27498797	1000	+	.	gene_id "MSTRG.93078"; transcript_id "MSTRG.93078.34"; exon_number "5";
chr2	StringTie	exon	27499397	27499450	1000	+	.	gene_id "MSTRG.93078"; transcript_id "MSTRG.93078.34"; exon_number "6";
chr2	StringTie	exon	27499779	27500072	1000	+	.	gene_id "MSTRG.93078"; transcript_id "MSTRG.93078.34"; exon_number "7";
chr2	StringTie	exon	27501135	27501229	1000	+	.	gene_id "MSTRG.93078"; transcript_id "MSTRG.93078.34"; exon_number "8";
chr2	StringTie	exon	27503514	27503619	1000	+	.	gene_id "MSTRG.93078"; transcript_id "MSTRG.93078.34"; exon_number "9";
chr2	StringTie	exon	27506481	27507777	1000	+	.	gene_id "MSTRG.93078"; transcript_id "MSTRG.93078.34"; exon_number "10";
chr2	StringTie	exon	27507977	27508074	1000	+	.	gene_id "MSTRG.93078"; transcript_id "MSTRG.93078.34"; exon_number "11";
chr2	StringTie	exon	27508168	27508251	1000	+	.	gene_id "MSTRG.93078"; transcript_id "MSTRG.93078.34"; exon_number "12";
chr2	StringTie	exon	27518788	27518937	1000	+	.	gene_id "MSTRG.93078"; transcript_id "MSTRG.93078.34"; exon_number "13";
chr2	StringTie	exon	27522460	27522594	1000	+	.	gene_id "MSTRG.93078"; transcript_id "MSTRG.93078.34"; exon_number "14";
chr2	StringTie	exon	27523269	27523684	1000	+	.	gene_id "MSTRG.93078"; transcript_id "MSTRG.93078.34"; exon_number "15";
chr2	StringTie	transcript	27496813	27501885	1000	+	.	gene_id "MSTRG.93078"; transcript_id "MSTRG.93078.35";
chr2	StringTie	exon	27496813	27496964	1000	+	.	gene_id "MSTRG.93078"; transcript_id "MSTRG.93078.35"; exon_number "1";
chr2	StringTie	exon	27497244	27497399	1000	+	.	gene_id "MSTRG.93078"; transcript_id "MSTRG.93078.35"; exon_number "2";
chr2	StringTie	exon	27497562	27497630	1000	+	.	gene_id "MSTRG.93078"; transcript_id "MSTRG.93078.35"; exon_number "3";
chr2	StringTie	exon	27498255	27498323	1000	+	.	gene_id "MSTRG.93078"; transcript_id "MSTRG.93078.35"; exon_number "4";
chr2	StringTie	exon	27498724	27498797	1000	+	.	gene_id "MSTRG.93078"; transcript_id "MSTRG.93078.35"; exon_number "5";
chr2	StringTie	exon	27499142	27499208	1000	+	.	gene_id "MSTRG.93078"; transcript_id "MSTRG.93078.35"; exon_number "6";
chr2	StringTie	exon	27499397	27499450	1000	+	.	gene_id "MSTRG.93078"; transcript_id "MSTRG.93078.35"; exon_number "7";
chr2	StringTie	exon	27501135	27501229	1000	+	.	gene_id "MSTRG.93078"; transcript_id "MSTRG.93078.35"; exon_number "8";
chr2	StringTie	exon	27501427	27501885	1000	+	.	gene_id "MSTRG.93078"; transcript_id "MSTRG.93078.35"; exon_number "9";
chr2	StringTie	transcript	27496813	27522824	1000	+	.	gene_id "MSTRG.93078"; transcript_id "MSTRG.93078.36";
chr2	StringTie	exon	27496813	27496964	1000	+	.	gene_id "MSTRG.93078"; transcript_id "MSTRG.93078.36"; exon_number "1";
chr2	StringTie	exon	27497244	27497399	1000	+	.	gene_id "MSTRG.93078"; transcript_id "MSTRG.93078.36"; exon_number "2";
chr2	StringTie	exon	27497562	27497630	1000	+	.	gene_id "MSTRG.93078"; transcript_id "MSTRG.93078.36"; exon_number "3";
chr2	StringTie	exon	27498255	27498323	1000	+	.	gene_id "MSTRG.93078"; transcript_id "MSTRG.93078.36"; exon_number "4";
chr2	StringTie	exon	27498724	27498797	1000	+	.	gene_id "MSTRG.93078"; transcript_id "MSTRG.93078.36"; exon_number "5";
chr2	StringTie	exon	27499142	27499208	1000	+	.	gene_id "MSTRG.93078"; transcript_id "MSTRG.93078.36"; exon_number "6";
chr2	StringTie	exon	27499397	27499450	1000	+	.	gene_id "MSTRG.93078"; transcript_id "MSTRG.93078.36"; exon_number "7";
chr2	StringTie	exon	27499779	27500072	1000	+	.	gene_id "MSTRG.93078"; transcript_id "MSTRG.93078.36"; exon_number "8";
chr2	StringTie	exon	27501135	27501229	1000	+	.	gene_id "MSTRG.93078"; transcript_id "MSTRG.93078.36"; exon_number "9";
chr2	StringTie	exon	27503514	27503619	1000	+	.	gene_id "MSTRG.93078"; transcript_id "MSTRG.93078.36"; exon_number "10";
chr2	StringTie	exon	27505718	27505836	1000	+	.	gene_id "MSTRG.93078"; transcript_id "MSTRG.93078.36"; exon_number "11";
chr2	StringTie	exon	27506481	27507777	1000	+	.	gene_id "MSTRG.93078"; transcript_id "MSTRG.93078.36"; exon_number "12";
chr2	StringTie	exon	27507977	27508074	1000	+	.	gene_id "MSTRG.93078"; transcript_id "MSTRG.93078.36"; exon_number "13";
chr2	StringTie	exon	27508168	27508251	1000	+	.	gene_id "MSTRG.93078"; transcript_id "MSTRG.93078.36"; exon_number "14";
chr2	StringTie	exon	27518791	27518937	1000	+	.	gene_id "MSTRG.93078"; transcript_id "MSTRG.93078.36"; exon_number "15";
chr2	StringTie	exon	27522460	27522824	1000	+	.	gene_id "MSTRG.93078"; transcript_id "MSTRG.93078.36"; exon_number "16";
chr2	StringTie	transcript	27496819	27524411	1000	+	.	gene_id "MSTRG.93078"; transcript_id "MSTRG.93078.37";
chr2	StringTie	exon	27496819	27496964	1000	+	.	gene_id "MSTRG.93078"; transcript_id "MSTRG.93078.37"; exon_number "1";
chr2	StringTie	exon	27497244	27497399	1000	+	.	gene_id "MSTRG.93078"; transcript_id "MSTRG.93078.37"; exon_number "2";
chr2	StringTie	exon	27497562	27497630	1000	+	.	gene_id "MSTRG.93078"; transcript_id "MSTRG.93078.37"; exon_number "3";
chr2	StringTie	exon	27498255	27498323	1000	+	.	gene_id "MSTRG.93078"; transcript_id "MSTRG.93078.37"; exon_number "4";
chr2	StringTie	exon	27498724	27498797	1000	+	.	gene_id "MSTRG.93078"; transcript_id "MSTRG.93078.37"; exon_number "5";
chr2	StringTie	exon	27499397	27499450	1000	+	.	gene_id "MSTRG.93078"; transcript_id "MSTRG.93078.37"; exon_number "6";
chr2	StringTie	exon	27501135	27501229	1000	+	.	gene_id "MSTRG.93078"; transcript_id "MSTRG.93078.37"; exon_number "7";
chr2	StringTie	exon	27503431	27505836	1000	+	.	gene_id "MSTRG.93078"; transcript_id "MSTRG.93078.37"; exon_number "8";
chr2	StringTie	exon	27506481	27507777	1000	+	.	gene_id "MSTRG.93078"; transcript_id "MSTRG.93078.37"; exon_number "9";
chr2	StringTie	exon	27507977	27508074	1000	+	.	gene_id "MSTRG.93078"; transcript_id "MSTRG.93078.37"; exon_number "10";
chr2	StringTie	exon	27508168	27508251	1000	+	.	gene_id "MSTRG.93078"; transcript_id "MSTRG.93078.37"; exon_number "11";
chr2	StringTie	exon	27518788	27518937	1000	+	.	gene_id "MSTRG.93078"; transcript_id "MSTRG.93078.37"; exon_number "12";
chr2	StringTie	exon	27522460	27522594	1000	+	.	gene_id "MSTRG.93078"; transcript_id "MSTRG.93078.37"; exon_number "13";
chr2	StringTie	exon	27523269	27524411	1000	+	.	gene_id "MSTRG.93078"; transcript_id "MSTRG.93078.37"; exon_number "14";
chr2	StringTie	transcript	27496819	27524411	1000	+	.	gene_id "MSTRG.93078"; transcript_id "MSTRG.93078.38";
chr2	StringTie	exon	27496819	27496964	1000	+	.	gene_id "MSTRG.93078"; transcript_id "MSTRG.93078.38"; exon_number "1";
chr2	StringTie	exon	27497244	27497399	1000	+	.	gene_id "MSTRG.93078"; transcript_id "MSTRG.93078.38"; exon_number "2";
chr2	StringTie	exon	27497562	27497630	1000	+	.	gene_id "MSTRG.93078"; transcript_id "MSTRG.93078.38"; exon_number "3";
chr2	StringTie	exon	27498255	27498323	1000	+	.	gene_id "MSTRG.93078"; transcript_id "MSTRG.93078.38"; exon_number "4";
chr2	StringTie	exon	27498467	27498518	1000	+	.	gene_id "MSTRG.93078"; transcript_id "MSTRG.93078.38"; exon_number "5";
chr2	StringTie	exon	27498724	27498797	1000	+	.	gene_id "MSTRG.93078"; transcript_id "MSTRG.93078.38"; exon_number "6";
chr2	StringTie	exon	27499142	27499208	1000	+	.	gene_id "MSTRG.93078"; transcript_id "MSTRG.93078.38"; exon_number "7";
chr2	StringTie	exon	27499397	27499450	1000	+	.	gene_id "MSTRG.93078"; transcript_id "MSTRG.93078.38"; exon_number "8";
chr2	StringTie	exon	27501135	27501229	1000	+	.	gene_id "MSTRG.93078"; transcript_id "MSTRG.93078.38"; exon_number "9";
chr2	StringTie	exon	27503514	27505836	1000	+	.	gene_id "MSTRG.93078"; transcript_id "MSTRG.93078.38"; exon_number "10";
chr2	StringTie	exon	27506481	27507777	1000	+	.	gene_id "MSTRG.93078"; transcript_id "MSTRG.93078.38"; exon_number "11";
chr2	StringTie	exon	27507977	27508074	1000	+	.	gene_id "MSTRG.93078"; transcript_id "MSTRG.93078.38"; exon_number "12";
chr2	StringTie	exon	27508168	27508251	1000	+	.	gene_id "MSTRG.93078"; transcript_id "MSTRG.93078.38"; exon_number "13";
chr2	StringTie	exon	27518788	27518937	1000	+	.	gene_id "MSTRG.93078"; transcript_id "MSTRG.93078.38"; exon_number "14";
chr2	StringTie	exon	27522460	27522594	1000	+	.	gene_id "MSTRG.93078"; transcript_id "MSTRG.93078.38"; exon_number "15";
chr2	StringTie	exon	27523269	27524411	1000	+	.	gene_id "MSTRG.93078"; transcript_id "MSTRG.93078.38"; exon_number "16";
chr2	StringTie	transcript	27496819	27524411	1000	+	.	gene_id "MSTRG.93078"; transcript_id "MSTRG.93078.39";
chr2	StringTie	exon	27496819	27496964	1000	+	.	gene_id "MSTRG.93078"; transcript_id "MSTRG.93078.39"; exon_number "1";
chr2	StringTie	exon	27497244	27497399	1000	+	.	gene_id "MSTRG.93078"; transcript_id "MSTRG.93078.39"; exon_number "2";
chr2	StringTie	exon	27497562	27497630	1000	+	.	gene_id "MSTRG.93078"; transcript_id "MSTRG.93078.39"; exon_number "3";
chr2	StringTie	exon	27498255	27498323	1000	+	.	gene_id "MSTRG.93078"; transcript_id "MSTRG.93078.39"; exon_number "4";
chr2	StringTie	exon	27498467	27498597	1000	+	.	gene_id "MSTRG.93078"; transcript_id "MSTRG.93078.39"; exon_number "5";
chr2	StringTie	exon	27498724	27498797	1000	+	.	gene_id "MSTRG.93078"; transcript_id "MSTRG.93078.39"; exon_number "6";
chr2	StringTie	exon	27499142	27499208	1000	+	.	gene_id "MSTRG.93078"; transcript_id "MSTRG.93078.39"; exon_number "7";
chr2	StringTie	exon	27499397	27499450	1000	+	.	gene_id "MSTRG.93078"; transcript_id "MSTRG.93078.39"; exon_number "8";
chr2	StringTie	exon	27501135	27501229	1000	+	.	gene_id "MSTRG.93078"; transcript_id "MSTRG.93078.39"; exon_number "9";
chr2	StringTie	exon	27503514	27503619	1000	+	.	gene_id "MSTRG.93078"; transcript_id "MSTRG.93078.39"; exon_number "10";
chr2	StringTie	exon	27505718	27505836	1000	+	.	gene_id "MSTRG.93078"; transcript_id "MSTRG.93078.39"; exon_number "11";
chr2	StringTie	exon	27506481	27507777	1000	+	.	gene_id "MSTRG.93078"; transcript_id "MSTRG.93078.39"; exon_number "12";
chr2	StringTie	exon	27507977	27508074	1000	+	.	gene_id "MSTRG.93078"; transcript_id "MSTRG.93078.39"; exon_number "13";
chr2	StringTie	exon	27508168	27508251	1000	+	.	gene_id "MSTRG.93078"; transcript_id "MSTRG.93078.39"; exon_number "14";
chr2	StringTie	exon	27518788	27518937	1000	+	.	gene_id "MSTRG.93078"; transcript_id "MSTRG.93078.39"; exon_number "15";
chr2	StringTie	exon	27522460	27522594	1000	+	.	gene_id "MSTRG.93078"; transcript_id "MSTRG.93078.39"; exon_number "16";
chr2	StringTie	exon	27523269	27524411	1000	+	.	gene_id "MSTRG.93078"; transcript_id "MSTRG.93078.39"; exon_number "17";
chr2	StringTie	transcript	27495643	27527730	1000	+	.	gene_id "MSTRG.93078"; transcript_id "MSTRG.93078.4";
chr2	StringTie	exon	27495643	27496964	1000	+	.	gene_id "MSTRG.93078"; transcript_id "MSTRG.93078.4"; exon_number "1";
chr2	StringTie	exon	27497244	27497399	1000	+	.	gene_id "MSTRG.93078"; transcript_id "MSTRG.93078.4"; exon_number "2";
chr2	StringTie	exon	27497562	27497630	1000	+	.	gene_id "MSTRG.93078"; transcript_id "MSTRG.93078.4"; exon_number "3";
chr2	StringTie	exon	27498255	27498323	1000	+	.	gene_id "MSTRG.93078"; transcript_id "MSTRG.93078.4"; exon_number "4";
chr2	StringTie	exon	27498724	27498797	1000	+	.	gene_id "MSTRG.93078"; transcript_id "MSTRG.93078.4"; exon_number "5";
chr2	StringTie	exon	27499142	27499208	1000	+	.	gene_id "MSTRG.93078"; transcript_id "MSTRG.93078.4"; exon_number "6";
chr2	StringTie	exon	27499397	27499450	1000	+	.	gene_id "MSTRG.93078"; transcript_id "MSTRG.93078.4"; exon_number "7";
chr2	StringTie	exon	27499779	27500072	1000	+	.	gene_id "MSTRG.93078"; transcript_id "MSTRG.93078.4"; exon_number "8";
chr2	StringTie	exon	27501135	27501229	1000	+	.	gene_id "MSTRG.93078"; transcript_id "MSTRG.93078.4"; exon_number "9";
chr2	StringTie	exon	27503514	27505836	1000	+	.	gene_id "MSTRG.93078"; transcript_id "MSTRG.93078.4"; exon_number "10";
chr2	StringTie	exon	27506481	27506579	1000	+	.	gene_id "MSTRG.93078"; transcript_id "MSTRG.93078.4"; exon_number "11";
chr2	StringTie	exon	27506788	27506885	1000	+	.	gene_id "MSTRG.93078"; transcript_id "MSTRG.93078.4"; exon_number "12";
chr2	StringTie	exon	27507235	27507777	1000	+	.	gene_id "MSTRG.93078"; transcript_id "MSTRG.93078.4"; exon_number "13";
chr2	StringTie	exon	27507977	27508074	1000	+	.	gene_id "MSTRG.93078"; transcript_id "MSTRG.93078.4"; exon_number "14";
chr2	StringTie	exon	27508168	27508251	1000	+	.	gene_id "MSTRG.93078"; transcript_id "MSTRG.93078.4"; exon_number "15";
chr2	StringTie	exon	27518788	27518937	1000	+	.	gene_id "MSTRG.93078"; transcript_id "MSTRG.93078.4"; exon_number "16";
chr2	StringTie	exon	27522460	27522594	1000	+	.	gene_id "MSTRG.93078"; transcript_id "MSTRG.93078.4"; exon_number "17";
chr2	StringTie	exon	27523269	27527730	1000	+	.	gene_id "MSTRG.93078"; transcript_id "MSTRG.93078.4"; exon_number "18";
chr2	StringTie	transcript	27496822	27507777	1000	+	.	gene_id "MSTRG.93078"; transcript_id "MSTRG.93078.40";
chr2	StringTie	exon	27496822	27496964	1000	+	.	gene_id "MSTRG.93078"; transcript_id "MSTRG.93078.40"; exon_number "1";
chr2	StringTie	exon	27497244	27497399	1000	+	.	gene_id "MSTRG.93078"; transcript_id "MSTRG.93078.40"; exon_number "2";
chr2	StringTie	exon	27497562	27497630	1000	+	.	gene_id "MSTRG.93078"; transcript_id "MSTRG.93078.40"; exon_number "3";
chr2	StringTie	exon	27498255	27498323	1000	+	.	gene_id "MSTRG.93078"; transcript_id "MSTRG.93078.40"; exon_number "4";
chr2	StringTie	exon	27498724	27498797	1000	+	.	gene_id "MSTRG.93078"; transcript_id "MSTRG.93078.40"; exon_number "5";
chr2	StringTie	exon	27499397	27499450	1000	+	.	gene_id "MSTRG.93078"; transcript_id "MSTRG.93078.40"; exon_number "6";
chr2	StringTie	exon	27501135	27501229	1000	+	.	gene_id "MSTRG.93078"; transcript_id "MSTRG.93078.40"; exon_number "7";
chr2	StringTie	exon	27503514	27503619	1000	+	.	gene_id "MSTRG.93078"; transcript_id "MSTRG.93078.40"; exon_number "8";
chr2	StringTie	exon	27505718	27505836	1000	+	.	gene_id "MSTRG.93078"; transcript_id "MSTRG.93078.40"; exon_number "9";
chr2	StringTie	exon	27506481	27506579	1000	+	.	gene_id "MSTRG.93078"; transcript_id "MSTRG.93078.40"; exon_number "10";
chr2	StringTie	exon	27507235	27507311	1000	+	.	gene_id "MSTRG.93078"; transcript_id "MSTRG.93078.40"; exon_number "11";
chr2	StringTie	exon	27507681	27507777	1000	+	.	gene_id "MSTRG.93078"; transcript_id "MSTRG.93078.40"; exon_number "12";
chr2	StringTie	transcript	27496829	27509586	1000	+	.	gene_id "MSTRG.93078"; transcript_id "MSTRG.93078.41";
chr2	StringTie	exon	27496829	27496964	1000	+	.	gene_id "MSTRG.93078"; transcript_id "MSTRG.93078.41"; exon_number "1";
chr2	StringTie	exon	27497244	27497399	1000	+	.	gene_id "MSTRG.93078"; transcript_id "MSTRG.93078.41"; exon_number "2";
chr2	StringTie	exon	27497562	27497630	1000	+	.	gene_id "MSTRG.93078"; transcript_id "MSTRG.93078.41"; exon_number "3";
chr2	StringTie	exon	27498255	27498323	1000	+	.	gene_id "MSTRG.93078"; transcript_id "MSTRG.93078.41"; exon_number "4";
chr2	StringTie	exon	27498724	27498797	1000	+	.	gene_id "MSTRG.93078"; transcript_id "MSTRG.93078.41"; exon_number "5";
chr2	StringTie	exon	27499142	27499208	1000	+	.	gene_id "MSTRG.93078"; transcript_id "MSTRG.93078.41"; exon_number "6";
chr2	StringTie	exon	27499397	27499450	1000	+	.	gene_id "MSTRG.93078"; transcript_id "MSTRG.93078.41"; exon_number "7";
chr2	StringTie	exon	27501135	27501229	1000	+	.	gene_id "MSTRG.93078"; transcript_id "MSTRG.93078.41"; exon_number "8";
chr2	StringTie	exon	27503514	27503619	1000	+	.	gene_id "MSTRG.93078"; transcript_id "MSTRG.93078.41"; exon_number "9";
chr2	StringTie	exon	27505718	27505836	1000	+	.	gene_id "MSTRG.93078"; transcript_id "MSTRG.93078.41"; exon_number "10";
chr2	StringTie	exon	27506481	27506579	1000	+	.	gene_id "MSTRG.93078"; transcript_id "MSTRG.93078.41"; exon_number "11";
chr2	StringTie	exon	27507235	27507311	1000	+	.	gene_id "MSTRG.93078"; transcript_id "MSTRG.93078.41"; exon_number "12";
chr2	StringTie	exon	27507681	27507777	1000	+	.	gene_id "MSTRG.93078"; transcript_id "MSTRG.93078.41"; exon_number "13";
chr2	StringTie	exon	27507977	27508074	1000	+	.	gene_id "MSTRG.93078"; transcript_id "MSTRG.93078.41"; exon_number "14";
chr2	StringTie	exon	27508168	27508251	1000	+	.	gene_id "MSTRG.93078"; transcript_id "MSTRG.93078.41"; exon_number "15";
chr2	StringTie	exon	27509527	27509586	1000	+	.	gene_id "MSTRG.93078"; transcript_id "MSTRG.93078.41"; exon_number "16";
chr2	StringTie	transcript	27496832	27525813	1000	+	.	gene_id "MSTRG.93078"; transcript_id "MSTRG.93078.42";
chr2	StringTie	exon	27496832	27496964	1000	+	.	gene_id "MSTRG.93078"; transcript_id "MSTRG.93078.42"; exon_number "1";
chr2	StringTie	exon	27497244	27497399	1000	+	.	gene_id "MSTRG.93078"; transcript_id "MSTRG.93078.42"; exon_number "2";
chr2	StringTie	exon	27497562	27497630	1000	+	.	gene_id "MSTRG.93078"; transcript_id "MSTRG.93078.42"; exon_number "3";
chr2	StringTie	exon	27498255	27498323	1000	+	.	gene_id "MSTRG.93078"; transcript_id "MSTRG.93078.42"; exon_number "4";
chr2	StringTie	exon	27498724	27498797	1000	+	.	gene_id "MSTRG.93078"; transcript_id "MSTRG.93078.42"; exon_number "5";
chr2	StringTie	exon	27499142	27499208	1000	+	.	gene_id "MSTRG.93078"; transcript_id "MSTRG.93078.42"; exon_number "6";
chr2	StringTie	exon	27499397	27499450	1000	+	.	gene_id "MSTRG.93078"; transcript_id "MSTRG.93078.42"; exon_number "7";
chr2	StringTie	exon	27499779	27500072	1000	+	.	gene_id "MSTRG.93078"; transcript_id "MSTRG.93078.42"; exon_number "8";
chr2	StringTie	exon	27501135	27501229	1000	+	.	gene_id "MSTRG.93078"; transcript_id "MSTRG.93078.42"; exon_number "9";
chr2	StringTie	exon	27503514	27505836	1000	+	.	gene_id "MSTRG.93078"; transcript_id "MSTRG.93078.42"; exon_number "10";
chr2	StringTie	exon	27506481	27506579	1000	+	.	gene_id "MSTRG.93078"; transcript_id "MSTRG.93078.42"; exon_number "11";
chr2	StringTie	exon	27506788	27506885	1000	+	.	gene_id "MSTRG.93078"; transcript_id "MSTRG.93078.42"; exon_number "12";
chr2	StringTie	exon	27507235	27507311	1000	+	.	gene_id "MSTRG.93078"; transcript_id "MSTRG.93078.42"; exon_number "13";
chr2	StringTie	exon	27507681	27507777	1000	+	.	gene_id "MSTRG.93078"; transcript_id "MSTRG.93078.42"; exon_number "14";
chr2	StringTie	exon	27507977	27508074	1000	+	.	gene_id "MSTRG.93078"; transcript_id "MSTRG.93078.42"; exon_number "15";
chr2	StringTie	exon	27508168	27508251	1000	+	.	gene_id "MSTRG.93078"; transcript_id "MSTRG.93078.42"; exon_number "16";
chr2	StringTie	exon	27518788	27518937	1000	+	.	gene_id "MSTRG.93078"; transcript_id "MSTRG.93078.42"; exon_number "17";
chr2	StringTie	exon	27522460	27522594	1000	+	.	gene_id "MSTRG.93078"; transcript_id "MSTRG.93078.42"; exon_number "18";
chr2	StringTie	exon	27523269	27525813	1000	+	.	gene_id "MSTRG.93078"; transcript_id "MSTRG.93078.42"; exon_number "19";
chr2	StringTie	transcript	27496838	27523745	1000	+	.	gene_id "MSTRG.93078"; transcript_id "MSTRG.93078.43";
chr2	StringTie	exon	27496838	27496964	1000	+	.	gene_id "MSTRG.93078"; transcript_id "MSTRG.93078.43"; exon_number "1";
chr2	StringTie	exon	27497244	27497399	1000	+	.	gene_id "MSTRG.93078"; transcript_id "MSTRG.93078.43"; exon_number "2";
chr2	StringTie	exon	27497562	27497630	1000	+	.	gene_id "MSTRG.93078"; transcript_id "MSTRG.93078.43"; exon_number "3";
chr2	StringTie	exon	27498255	27498323	1000	+	.	gene_id "MSTRG.93078"; transcript_id "MSTRG.93078.43"; exon_number "4";
chr2	StringTie	exon	27498724	27498797	1000	+	.	gene_id "MSTRG.93078"; transcript_id "MSTRG.93078.43"; exon_number "5";
chr2	StringTie	exon	27499397	27499450	1000	+	.	gene_id "MSTRG.93078"; transcript_id "MSTRG.93078.43"; exon_number "6";
chr2	StringTie	exon	27499803	27500072	1000	+	.	gene_id "MSTRG.93078"; transcript_id "MSTRG.93078.43"; exon_number "7";
chr2	StringTie	exon	27501135	27501229	1000	+	.	gene_id "MSTRG.93078"; transcript_id "MSTRG.93078.43"; exon_number "8";
chr2	StringTie	exon	27503514	27505836	1000	+	.	gene_id "MSTRG.93078"; transcript_id "MSTRG.93078.43"; exon_number "9";
chr2	StringTie	exon	27506481	27507777	1000	+	.	gene_id "MSTRG.93078"; transcript_id "MSTRG.93078.43"; exon_number "10";
chr2	StringTie	exon	27507977	27508074	1000	+	.	gene_id "MSTRG.93078"; transcript_id "MSTRG.93078.43"; exon_number "11";
chr2	StringTie	exon	27508168	27508251	1000	+	.	gene_id "MSTRG.93078"; transcript_id "MSTRG.93078.43"; exon_number "12";
chr2	StringTie	exon	27518788	27518937	1000	+	.	gene_id "MSTRG.93078"; transcript_id "MSTRG.93078.43"; exon_number "13";
chr2	StringTie	exon	27522460	27522594	1000	+	.	gene_id "MSTRG.93078"; transcript_id "MSTRG.93078.43"; exon_number "14";
chr2	StringTie	exon	27523269	27523745	1000	+	.	gene_id "MSTRG.93078"; transcript_id "MSTRG.93078.43"; exon_number "15";
chr2	StringTie	transcript	27496843	27523792	1000	+	.	gene_id "MSTRG.93078"; transcript_id "MSTRG.93078.45";
chr2	StringTie	exon	27496843	27496964	1000	+	.	gene_id "MSTRG.93078"; transcript_id "MSTRG.93078.45"; exon_number "1";
chr2	StringTie	exon	27497244	27497399	1000	+	.	gene_id "MSTRG.93078"; transcript_id "MSTRG.93078.45"; exon_number "2";
chr2	StringTie	exon	27497562	27497630	1000	+	.	gene_id "MSTRG.93078"; transcript_id "MSTRG.93078.45"; exon_number "3";
chr2	StringTie	exon	27498255	27498323	1000	+	.	gene_id "MSTRG.93078"; transcript_id "MSTRG.93078.45"; exon_number "4";
chr2	StringTie	exon	27498724	27498797	1000	+	.	gene_id "MSTRG.93078"; transcript_id "MSTRG.93078.45"; exon_number "5";
chr2	StringTie	exon	27499142	27499208	1000	+	.	gene_id "MSTRG.93078"; transcript_id "MSTRG.93078.45"; exon_number "6";
chr2	StringTie	exon	27499397	27499450	1000	+	.	gene_id "MSTRG.93078"; transcript_id "MSTRG.93078.45"; exon_number "7";
chr2	StringTie	exon	27501135	27501229	1000	+	.	gene_id "MSTRG.93078"; transcript_id "MSTRG.93078.45"; exon_number "8";
chr2	StringTie	exon	27503431	27505836	1000	+	.	gene_id "MSTRG.93078"; transcript_id "MSTRG.93078.45"; exon_number "9";
chr2	StringTie	exon	27506481	27507777	1000	+	.	gene_id "MSTRG.93078"; transcript_id "MSTRG.93078.45"; exon_number "10";
chr2	StringTie	exon	27507977	27508074	1000	+	.	gene_id "MSTRG.93078"; transcript_id "MSTRG.93078.45"; exon_number "11";
chr2	StringTie	exon	27508168	27508251	1000	+	.	gene_id "MSTRG.93078"; transcript_id "MSTRG.93078.45"; exon_number "12";
chr2	StringTie	exon	27518791	27518937	1000	+	.	gene_id "MSTRG.93078"; transcript_id "MSTRG.93078.45"; exon_number "13";
chr2	StringTie	exon	27522460	27522594	1000	+	.	gene_id "MSTRG.93078"; transcript_id "MSTRG.93078.45"; exon_number "14";
chr2	StringTie	exon	27523269	27523792	1000	+	.	gene_id "MSTRG.93078"; transcript_id "MSTRG.93078.45"; exon_number "15";
chr2	StringTie	transcript	27496848	27507777	1000	+	.	gene_id "MSTRG.93078"; transcript_id "MSTRG.93078.46";
chr2	StringTie	exon	27496848	27496964	1000	+	.	gene_id "MSTRG.93078"; transcript_id "MSTRG.93078.46"; exon_number "1";
chr2	StringTie	exon	27497244	27497399	1000	+	.	gene_id "MSTRG.93078"; transcript_id "MSTRG.93078.46"; exon_number "2";
chr2	StringTie	exon	27497562	27497630	1000	+	.	gene_id "MSTRG.93078"; transcript_id "MSTRG.93078.46"; exon_number "3";
chr2	StringTie	exon	27498255	27498323	1000	+	.	gene_id "MSTRG.93078"; transcript_id "MSTRG.93078.46"; exon_number "4";
chr2	StringTie	exon	27498724	27498797	1000	+	.	gene_id "MSTRG.93078"; transcript_id "MSTRG.93078.46"; exon_number "5";
chr2	StringTie	exon	27499142	27499208	1000	+	.	gene_id "MSTRG.93078"; transcript_id "MSTRG.93078.46"; exon_number "6";
chr2	StringTie	exon	27499397	27499450	1000	+	.	gene_id "MSTRG.93078"; transcript_id "MSTRG.93078.46"; exon_number "7";
chr2	StringTie	exon	27499779	27500072	1000	+	.	gene_id "MSTRG.93078"; transcript_id "MSTRG.93078.46"; exon_number "8";
chr2	StringTie	exon	27501135	27501229	1000	+	.	gene_id "MSTRG.93078"; transcript_id "MSTRG.93078.46"; exon_number "9";
chr2	StringTie	exon	27503514	27503619	1000	+	.	gene_id "MSTRG.93078"; transcript_id "MSTRG.93078.46"; exon_number "10";
chr2	StringTie	exon	27505718	27505836	1000	+	.	gene_id "MSTRG.93078"; transcript_id "MSTRG.93078.46"; exon_number "11";
chr2	StringTie	exon	27506481	27506579	1000	+	.	gene_id "MSTRG.93078"; transcript_id "MSTRG.93078.46"; exon_number "12";
chr2	StringTie	exon	27507235	27507311	1000	+	.	gene_id "MSTRG.93078"; transcript_id "MSTRG.93078.46"; exon_number "13";
chr2	StringTie	exon	27507681	27507777	1000	+	.	gene_id "MSTRG.93078"; transcript_id "MSTRG.93078.46"; exon_number "14";
chr2	StringTie	transcript	27496848	27524721	1000	+	.	gene_id "MSTRG.93078"; transcript_id "MSTRG.93078.47";
chr2	StringTie	exon	27496848	27496964	1000	+	.	gene_id "MSTRG.93078"; transcript_id "MSTRG.93078.47"; exon_number "1";
chr2	StringTie	exon	27497244	27497399	1000	+	.	gene_id "MSTRG.93078"; transcript_id "MSTRG.93078.47"; exon_number "2";
chr2	StringTie	exon	27497562	27497630	1000	+	.	gene_id "MSTRG.93078"; transcript_id "MSTRG.93078.47"; exon_number "3";
chr2	StringTie	exon	27498255	27498323	1000	+	.	gene_id "MSTRG.93078"; transcript_id "MSTRG.93078.47"; exon_number "4";
chr2	StringTie	exon	27498724	27498797	1000	+	.	gene_id "MSTRG.93078"; transcript_id "MSTRG.93078.47"; exon_number "5";
chr2	StringTie	exon	27499397	27499450	1000	+	.	gene_id "MSTRG.93078"; transcript_id "MSTRG.93078.47"; exon_number "6";
chr2	StringTie	exon	27501135	27501229	1000	+	.	gene_id "MSTRG.93078"; transcript_id "MSTRG.93078.47"; exon_number "7";
chr2	StringTie	exon	27503514	27505836	1000	+	.	gene_id "MSTRG.93078"; transcript_id "MSTRG.93078.47"; exon_number "8";
chr2	StringTie	exon	27506481	27506579	1000	+	.	gene_id "MSTRG.93078"; transcript_id "MSTRG.93078.47"; exon_number "9";
chr2	StringTie	exon	27507235	27507777	1000	+	.	gene_id "MSTRG.93078"; transcript_id "MSTRG.93078.47"; exon_number "10";
chr2	StringTie	exon	27507977	27508074	1000	+	.	gene_id "MSTRG.93078"; transcript_id "MSTRG.93078.47"; exon_number "11";
chr2	StringTie	exon	27508168	27508251	1000	+	.	gene_id "MSTRG.93078"; transcript_id "MSTRG.93078.47"; exon_number "12";
chr2	StringTie	exon	27518788	27518937	1000	+	.	gene_id "MSTRG.93078"; transcript_id "MSTRG.93078.47"; exon_number "13";
chr2	StringTie	exon	27522460	27522594	1000	+	.	gene_id "MSTRG.93078"; transcript_id "MSTRG.93078.47"; exon_number "14";
chr2	StringTie	exon	27523269	27524721	1000	+	.	gene_id "MSTRG.93078"; transcript_id "MSTRG.93078.47"; exon_number "15";
chr2	StringTie	transcript	27496849	27523912	1000	+	.	gene_id "MSTRG.93078"; transcript_id "MSTRG.93078.49";
chr2	StringTie	exon	27496849	27496964	1000	+	.	gene_id "MSTRG.93078"; transcript_id "MSTRG.93078.49"; exon_number "1";
chr2	StringTie	exon	27497244	27497399	1000	+	.	gene_id "MSTRG.93078"; transcript_id "MSTRG.93078.49"; exon_number "2";
chr2	StringTie	exon	27497562	27497630	1000	+	.	gene_id "MSTRG.93078"; transcript_id "MSTRG.93078.49"; exon_number "3";
chr2	StringTie	exon	27498255	27498323	1000	+	.	gene_id "MSTRG.93078"; transcript_id "MSTRG.93078.49"; exon_number "4";
chr2	StringTie	exon	27498724	27498797	1000	+	.	gene_id "MSTRG.93078"; transcript_id "MSTRG.93078.49"; exon_number "5";
chr2	StringTie	exon	27499142	27499208	1000	+	.	gene_id "MSTRG.93078"; transcript_id "MSTRG.93078.49"; exon_number "6";
chr2	StringTie	exon	27499397	27499450	1000	+	.	gene_id "MSTRG.93078"; transcript_id "MSTRG.93078.49"; exon_number "7";
chr2	StringTie	exon	27501135	27501229	1000	+	.	gene_id "MSTRG.93078"; transcript_id "MSTRG.93078.49"; exon_number "8";
chr2	StringTie	exon	27503514	27503619	1000	+	.	gene_id "MSTRG.93078"; transcript_id "MSTRG.93078.49"; exon_number "9";
chr2	StringTie	exon	27505718	27505836	1000	+	.	gene_id "MSTRG.93078"; transcript_id "MSTRG.93078.49"; exon_number "10";
chr2	StringTie	exon	27506481	27506601	1000	+	.	gene_id "MSTRG.93078"; transcript_id "MSTRG.93078.49"; exon_number "11";
chr2	StringTie	exon	27507681	27507777	1000	+	.	gene_id "MSTRG.93078"; transcript_id "MSTRG.93078.49"; exon_number "12";
chr2	StringTie	exon	27507977	27508074	1000	+	.	gene_id "MSTRG.93078"; transcript_id "MSTRG.93078.49"; exon_number "13";
chr2	StringTie	exon	27508168	27508251	1000	+	.	gene_id "MSTRG.93078"; transcript_id "MSTRG.93078.49"; exon_number "14";
chr2	StringTie	exon	27518788	27518937	1000	+	.	gene_id "MSTRG.93078"; transcript_id "MSTRG.93078.49"; exon_number "15";
chr2	StringTie	exon	27522460	27522594	1000	+	.	gene_id "MSTRG.93078"; transcript_id "MSTRG.93078.49"; exon_number "16";
chr2	StringTie	exon	27523269	27523912	1000	+	.	gene_id "MSTRG.93078"; transcript_id "MSTRG.93078.49"; exon_number "17";
chr2	StringTie	transcript	27495669	27527888	1000	+	.	gene_id "MSTRG.93078"; transcript_id "MSTRG.93078.5";
chr2	StringTie	exon	27495669	27496964	1000	+	.	gene_id "MSTRG.93078"; transcript_id "MSTRG.93078.5"; exon_number "1";
chr2	StringTie	exon	27497244	27497399	1000	+	.	gene_id "MSTRG.93078"; transcript_id "MSTRG.93078.5"; exon_number "2";
chr2	StringTie	exon	27497562	27497630	1000	+	.	gene_id "MSTRG.93078"; transcript_id "MSTRG.93078.5"; exon_number "3";
chr2	StringTie	exon	27498255	27498323	1000	+	.	gene_id "MSTRG.93078"; transcript_id "MSTRG.93078.5"; exon_number "4";
chr2	StringTie	exon	27498724	27498797	1000	+	.	gene_id "MSTRG.93078"; transcript_id "MSTRG.93078.5"; exon_number "5";
chr2	StringTie	exon	27499142	27499208	1000	+	.	gene_id "MSTRG.93078"; transcript_id "MSTRG.93078.5"; exon_number "6";
chr2	StringTie	exon	27499397	27499450	1000	+	.	gene_id "MSTRG.93078"; transcript_id "MSTRG.93078.5"; exon_number "7";
chr2	StringTie	exon	27499779	27500072	1000	+	.	gene_id "MSTRG.93078"; transcript_id "MSTRG.93078.5"; exon_number "8";
chr2	StringTie	exon	27501135	27501229	1000	+	.	gene_id "MSTRG.93078"; transcript_id "MSTRG.93078.5"; exon_number "9";
chr2	StringTie	exon	27503514	27503619	1000	+	.	gene_id "MSTRG.93078"; transcript_id "MSTRG.93078.5"; exon_number "10";
chr2	StringTie	exon	27505718	27505836	1000	+	.	gene_id "MSTRG.93078"; transcript_id "MSTRG.93078.5"; exon_number "11";
chr2	StringTie	exon	27506481	27507311	1000	+	.	gene_id "MSTRG.93078"; transcript_id "MSTRG.93078.5"; exon_number "12";
chr2	StringTie	exon	27507681	27507777	1000	+	.	gene_id "MSTRG.93078"; transcript_id "MSTRG.93078.5"; exon_number "13";
chr2	StringTie	exon	27507977	27508074	1000	+	.	gene_id "MSTRG.93078"; transcript_id "MSTRG.93078.5"; exon_number "14";
chr2	StringTie	exon	27508168	27508251	1000	+	.	gene_id "MSTRG.93078"; transcript_id "MSTRG.93078.5"; exon_number "15";
chr2	StringTie	exon	27518788	27518937	1000	+	.	gene_id "MSTRG.93078"; transcript_id "MSTRG.93078.5"; exon_number "16";
chr2	StringTie	exon	27522460	27522594	1000	+	.	gene_id "MSTRG.93078"; transcript_id "MSTRG.93078.5"; exon_number "17";
chr2	StringTie	exon	27523269	27527888	1000	+	.	gene_id "MSTRG.93078"; transcript_id "MSTRG.93078.5"; exon_number "18";
chr2	StringTie	transcript	27496849	27527888	1000	+	.	gene_id "MSTRG.93078"; transcript_id "MSTRG.93078.50";
chr2	StringTie	exon	27496849	27496964	1000	+	.	gene_id "MSTRG.93078"; transcript_id "MSTRG.93078.50"; exon_number "1";
chr2	StringTie	exon	27497244	27497399	1000	+	.	gene_id "MSTRG.93078"; transcript_id "MSTRG.93078.50"; exon_number "2";
chr2	StringTie	exon	27497564	27497630	1000	+	.	gene_id "MSTRG.93078"; transcript_id "MSTRG.93078.50"; exon_number "3";
chr2	StringTie	exon	27498255	27498323	1000	+	.	gene_id "MSTRG.93078"; transcript_id "MSTRG.93078.50"; exon_number "4";
chr2	StringTie	exon	27498724	27498797	1000	+	.	gene_id "MSTRG.93078"; transcript_id "MSTRG.93078.50"; exon_number "5";
chr2	StringTie	exon	27499142	27499208	1000	+	.	gene_id "MSTRG.93078"; transcript_id "MSTRG.93078.50"; exon_number "6";
chr2	StringTie	exon	27499397	27499450	1000	+	.	gene_id "MSTRG.93078"; transcript_id "MSTRG.93078.50"; exon_number "7";
chr2	StringTie	exon	27501135	27501229	1000	+	.	gene_id "MSTRG.93078"; transcript_id "MSTRG.93078.50"; exon_number "8";
chr2	StringTie	exon	27503431	27505836	1000	+	.	gene_id "MSTRG.93078"; transcript_id "MSTRG.93078.50"; exon_number "9";
chr2	StringTie	exon	27506481	27507777	1000	+	.	gene_id "MSTRG.93078"; transcript_id "MSTRG.93078.50"; exon_number "10";
chr2	StringTie	exon	27507977	27508074	1000	+	.	gene_id "MSTRG.93078"; transcript_id "MSTRG.93078.50"; exon_number "11";
chr2	StringTie	exon	27508168	27508251	1000	+	.	gene_id "MSTRG.93078"; transcript_id "MSTRG.93078.50"; exon_number "12";
chr2	StringTie	exon	27518788	27518937	1000	+	.	gene_id "MSTRG.93078"; transcript_id "MSTRG.93078.50"; exon_number "13";
chr2	StringTie	exon	27522460	27522594	1000	+	.	gene_id "MSTRG.93078"; transcript_id "MSTRG.93078.50"; exon_number "14";
chr2	StringTie	exon	27523269	27527888	1000	+	.	gene_id "MSTRG.93078"; transcript_id "MSTRG.93078.50"; exon_number "15";
chr2	StringTie	transcript	27496852	27523814	1000	+	.	gene_id "MSTRG.93078"; transcript_id "MSTRG.93078.51";
chr2	StringTie	exon	27496852	27496964	1000	+	.	gene_id "MSTRG.93078"; transcript_id "MSTRG.93078.51"; exon_number "1";
chr2	StringTie	exon	27497244	27497399	1000	+	.	gene_id "MSTRG.93078"; transcript_id "MSTRG.93078.51"; exon_number "2";
chr2	StringTie	exon	27497562	27497630	1000	+	.	gene_id "MSTRG.93078"; transcript_id "MSTRG.93078.51"; exon_number "3";
chr2	StringTie	exon	27498255	27498323	1000	+	.	gene_id "MSTRG.93078"; transcript_id "MSTRG.93078.51"; exon_number "4";
chr2	StringTie	exon	27498724	27498797	1000	+	.	gene_id "MSTRG.93078"; transcript_id "MSTRG.93078.51"; exon_number "5";
chr2	StringTie	exon	27499142	27499208	1000	+	.	gene_id "MSTRG.93078"; transcript_id "MSTRG.93078.51"; exon_number "6";
chr2	StringTie	exon	27499397	27499450	1000	+	.	gene_id "MSTRG.93078"; transcript_id "MSTRG.93078.51"; exon_number "7";
chr2	StringTie	exon	27501135	27501229	1000	+	.	gene_id "MSTRG.93078"; transcript_id "MSTRG.93078.51"; exon_number "8";
chr2	StringTie	exon	27503431	27503619	1000	+	.	gene_id "MSTRG.93078"; transcript_id "MSTRG.93078.51"; exon_number "9";
chr2	StringTie	exon	27505718	27505836	1000	+	.	gene_id "MSTRG.93078"; transcript_id "MSTRG.93078.51"; exon_number "10";
chr2	StringTie	exon	27506481	27506579	1000	+	.	gene_id "MSTRG.93078"; transcript_id "MSTRG.93078.51"; exon_number "11";
chr2	StringTie	exon	27507235	27507777	1000	+	.	gene_id "MSTRG.93078"; transcript_id "MSTRG.93078.51"; exon_number "12";
chr2	StringTie	exon	27507977	27508074	1000	+	.	gene_id "MSTRG.93078"; transcript_id "MSTRG.93078.51"; exon_number "13";
chr2	StringTie	exon	27508168	27508251	1000	+	.	gene_id "MSTRG.93078"; transcript_id "MSTRG.93078.51"; exon_number "14";
chr2	StringTie	exon	27518788	27518937	1000	+	.	gene_id "MSTRG.93078"; transcript_id "MSTRG.93078.51"; exon_number "15";
chr2	StringTie	exon	27522460	27522594	1000	+	.	gene_id "MSTRG.93078"; transcript_id "MSTRG.93078.51"; exon_number "16";
chr2	StringTie	exon	27523269	27523814	1000	+	.	gene_id "MSTRG.93078"; transcript_id "MSTRG.93078.51"; exon_number "17";
chr2	StringTie	transcript	27496859	27523796	1000	+	.	gene_id "MSTRG.93078"; transcript_id "MSTRG.93078.52";
chr2	StringTie	exon	27496859	27496964	1000	+	.	gene_id "MSTRG.93078"; transcript_id "MSTRG.93078.52"; exon_number "1";
chr2	StringTie	exon	27497244	27497399	1000	+	.	gene_id "MSTRG.93078"; transcript_id "MSTRG.93078.52"; exon_number "2";
chr2	StringTie	exon	27497562	27497630	1000	+	.	gene_id "MSTRG.93078"; transcript_id "MSTRG.93078.52"; exon_number "3";
chr2	StringTie	exon	27498255	27498323	1000	+	.	gene_id "MSTRG.93078"; transcript_id "MSTRG.93078.52"; exon_number "4";
chr2	StringTie	exon	27498724	27498797	1000	+	.	gene_id "MSTRG.93078"; transcript_id "MSTRG.93078.52"; exon_number "5";
chr2	StringTie	exon	27499142	27499208	1000	+	.	gene_id "MSTRG.93078"; transcript_id "MSTRG.93078.52"; exon_number "6";
chr2	StringTie	exon	27499397	27499450	1000	+	.	gene_id "MSTRG.93078"; transcript_id "MSTRG.93078.52"; exon_number "7";
chr2	StringTie	exon	27501135	27501229	1000	+	.	gene_id "MSTRG.93078"; transcript_id "MSTRG.93078.52"; exon_number "8";
chr2	StringTie	exon	27503431	27503619	1000	+	.	gene_id "MSTRG.93078"; transcript_id "MSTRG.93078.52"; exon_number "9";
chr2	StringTie	exon	27505718	27505836	1000	+	.	gene_id "MSTRG.93078"; transcript_id "MSTRG.93078.52"; exon_number "10";
chr2	StringTie	exon	27506481	27507777	1000	+	.	gene_id "MSTRG.93078"; transcript_id "MSTRG.93078.52"; exon_number "11";
chr2	StringTie	exon	27507977	27508074	1000	+	.	gene_id "MSTRG.93078"; transcript_id "MSTRG.93078.52"; exon_number "12";
chr2	StringTie	exon	27508168	27508251	1000	+	.	gene_id "MSTRG.93078"; transcript_id "MSTRG.93078.52"; exon_number "13";
chr2	StringTie	exon	27518788	27518937	1000	+	.	gene_id "MSTRG.93078"; transcript_id "MSTRG.93078.52"; exon_number "14";
chr2	StringTie	exon	27522460	27522594	1000	+	.	gene_id "MSTRG.93078"; transcript_id "MSTRG.93078.52"; exon_number "15";
chr2	StringTie	exon	27523269	27523796	1000	+	.	gene_id "MSTRG.93078"; transcript_id "MSTRG.93078.52"; exon_number "16";
chr2	StringTie	transcript	27496878	27501831	1000	+	.	gene_id "MSTRG.93078"; transcript_id "MSTRG.93078.53";
chr2	StringTie	exon	27496878	27496964	1000	+	.	gene_id "MSTRG.93078"; transcript_id "MSTRG.93078.53"; exon_number "1";
chr2	StringTie	exon	27497244	27497399	1000	+	.	gene_id "MSTRG.93078"; transcript_id "MSTRG.93078.53"; exon_number "2";
chr2	StringTie	exon	27497562	27497630	1000	+	.	gene_id "MSTRG.93078"; transcript_id "MSTRG.93078.53"; exon_number "3";
chr2	StringTie	exon	27498255	27498323	1000	+	.	gene_id "MSTRG.93078"; transcript_id "MSTRG.93078.53"; exon_number "4";
chr2	StringTie	exon	27498724	27498797	1000	+	.	gene_id "MSTRG.93078"; transcript_id "MSTRG.93078.53"; exon_number "5";
chr2	StringTie	exon	27499397	27499450	1000	+	.	gene_id "MSTRG.93078"; transcript_id "MSTRG.93078.53"; exon_number "6";
chr2	StringTie	exon	27501135	27501229	1000	+	.	gene_id "MSTRG.93078"; transcript_id "MSTRG.93078.53"; exon_number "7";
chr2	StringTie	exon	27501690	27501831	1000	+	.	gene_id "MSTRG.93078"; transcript_id "MSTRG.93078.53"; exon_number "8";
chr2	StringTie	transcript	27497559	27523719	1000	+	.	gene_id "MSTRG.93078"; transcript_id "MSTRG.93078.56";
chr2	StringTie	exon	27497559	27497630	1000	+	.	gene_id "MSTRG.93078"; transcript_id "MSTRG.93078.56"; exon_number "1";
chr2	StringTie	exon	27498255	27498323	1000	+	.	gene_id "MSTRG.93078"; transcript_id "MSTRG.93078.56"; exon_number "2";
chr2	StringTie	exon	27498724	27498797	1000	+	.	gene_id "MSTRG.93078"; transcript_id "MSTRG.93078.56"; exon_number "3";
chr2	StringTie	exon	27499142	27499208	1000	+	.	gene_id "MSTRG.93078"; transcript_id "MSTRG.93078.56"; exon_number "4";
chr2	StringTie	exon	27499397	27499450	1000	+	.	gene_id "MSTRG.93078"; transcript_id "MSTRG.93078.56"; exon_number "5";
chr2	StringTie	exon	27501135	27501229	1000	+	.	gene_id "MSTRG.93078"; transcript_id "MSTRG.93078.56"; exon_number "6";
chr2	StringTie	exon	27503514	27503619	1000	+	.	gene_id "MSTRG.93078"; transcript_id "MSTRG.93078.56"; exon_number "7";
chr2	StringTie	exon	27506481	27506885	1000	+	.	gene_id "MSTRG.93078"; transcript_id "MSTRG.93078.56"; exon_number "8";
chr2	StringTie	exon	27507235	27507777	1000	+	.	gene_id "MSTRG.93078"; transcript_id "MSTRG.93078.56"; exon_number "9";
chr2	StringTie	exon	27507977	27508074	1000	+	.	gene_id "MSTRG.93078"; transcript_id "MSTRG.93078.56"; exon_number "10";
chr2	StringTie	exon	27508168	27508251	1000	+	.	gene_id "MSTRG.93078"; transcript_id "MSTRG.93078.56"; exon_number "11";
chr2	StringTie	exon	27518788	27518937	1000	+	.	gene_id "MSTRG.93078"; transcript_id "MSTRG.93078.56"; exon_number "12";
chr2	StringTie	exon	27522460	27522594	1000	+	.	gene_id "MSTRG.93078"; transcript_id "MSTRG.93078.56"; exon_number "13";
chr2	StringTie	exon	27523269	27523719	1000	+	.	gene_id "MSTRG.93078"; transcript_id "MSTRG.93078.56"; exon_number "14";
chr2	StringTie	transcript	27497598	27501450	1000	+	.	gene_id "MSTRG.93078"; transcript_id "MSTRG.93078.57";
chr2	StringTie	exon	27497598	27497630	1000	+	.	gene_id "MSTRG.93078"; transcript_id "MSTRG.93078.57"; exon_number "1";
chr2	StringTie	exon	27498255	27498323	1000	+	.	gene_id "MSTRG.93078"; transcript_id "MSTRG.93078.57"; exon_number "2";
chr2	StringTie	exon	27498724	27498797	1000	+	.	gene_id "MSTRG.93078"; transcript_id "MSTRG.93078.57"; exon_number "3";
chr2	StringTie	exon	27499397	27499450	1000	+	.	gene_id "MSTRG.93078"; transcript_id "MSTRG.93078.57"; exon_number "4";
chr2	StringTie	exon	27501135	27501229	1000	+	.	gene_id "MSTRG.93078"; transcript_id "MSTRG.93078.57"; exon_number "5";
chr2	StringTie	exon	27501427	27501450	1000	+	.	gene_id "MSTRG.93078"; transcript_id "MSTRG.93078.57"; exon_number "6";
chr2	StringTie	transcript	27498140	27523739	1000	+	.	gene_id "MSTRG.93078"; transcript_id "MSTRG.93078.58";
chr2	StringTie	exon	27498140	27498227	1000	+	.	gene_id "MSTRG.93078"; transcript_id "MSTRG.93078.58"; exon_number "1";
chr2	StringTie	exon	27498724	27498797	1000	+	.	gene_id "MSTRG.93078"; transcript_id "MSTRG.93078.58"; exon_number "2";
chr2	StringTie	exon	27499397	27499450	1000	+	.	gene_id "MSTRG.93078"; transcript_id "MSTRG.93078.58"; exon_number "3";
chr2	StringTie	exon	27501135	27501229	1000	+	.	gene_id "MSTRG.93078"; transcript_id "MSTRG.93078.58"; exon_number "4";
chr2	StringTie	exon	27503514	27503619	1000	+	.	gene_id "MSTRG.93078"; transcript_id "MSTRG.93078.58"; exon_number "5";
chr2	StringTie	exon	27505718	27505836	1000	+	.	gene_id "MSTRG.93078"; transcript_id "MSTRG.93078.58"; exon_number "6";
chr2	StringTie	exon	27506481	27506879	1000	+	.	gene_id "MSTRG.93078"; transcript_id "MSTRG.93078.58"; exon_number "7";
chr2	StringTie	exon	27507235	27507311	1000	+	.	gene_id "MSTRG.93078"; transcript_id "MSTRG.93078.58"; exon_number "8";
chr2	StringTie	exon	27507681	27507777	1000	+	.	gene_id "MSTRG.93078"; transcript_id "MSTRG.93078.58"; exon_number "9";
chr2	StringTie	exon	27507977	27508074	1000	+	.	gene_id "MSTRG.93078"; transcript_id "MSTRG.93078.58"; exon_number "10";
chr2	StringTie	exon	27508168	27508251	1000	+	.	gene_id "MSTRG.93078"; transcript_id "MSTRG.93078.58"; exon_number "11";
chr2	StringTie	exon	27518788	27518937	1000	+	.	gene_id "MSTRG.93078"; transcript_id "MSTRG.93078.58"; exon_number "12";
chr2	StringTie	exon	27522460	27522594	1000	+	.	gene_id "MSTRG.93078"; transcript_id "MSTRG.93078.58"; exon_number "13";
chr2	StringTie	exon	27523269	27523739	1000	+	.	gene_id "MSTRG.93078"; transcript_id "MSTRG.93078.58"; exon_number "14";
chr2	StringTie	transcript	27498155	27523558	1000	+	.	gene_id "MSTRG.93078"; transcript_id "MSTRG.93078.59";
chr2	StringTie	exon	27498155	27498227	1000	+	.	gene_id "MSTRG.93078"; transcript_id "MSTRG.93078.59"; exon_number "1";
chr2	StringTie	exon	27498724	27498797	1000	+	.	gene_id "MSTRG.93078"; transcript_id "MSTRG.93078.59"; exon_number "2";
chr2	StringTie	exon	27499142	27499208	1000	+	.	gene_id "MSTRG.93078"; transcript_id "MSTRG.93078.59"; exon_number "3";
chr2	StringTie	exon	27499397	27499450	1000	+	.	gene_id "MSTRG.93078"; transcript_id "MSTRG.93078.59"; exon_number "4";
chr2	StringTie	exon	27501135	27501229	1000	+	.	gene_id "MSTRG.93078"; transcript_id "MSTRG.93078.59"; exon_number "5";
chr2	StringTie	exon	27503514	27503619	1000	+	.	gene_id "MSTRG.93078"; transcript_id "MSTRG.93078.59"; exon_number "6";
chr2	StringTie	exon	27505718	27505836	1000	+	.	gene_id "MSTRG.93078"; transcript_id "MSTRG.93078.59"; exon_number "7";
chr2	StringTie	exon	27506481	27506885	1000	+	.	gene_id "MSTRG.93078"; transcript_id "MSTRG.93078.59"; exon_number "8";
chr2	StringTie	exon	27507235	27507311	1000	+	.	gene_id "MSTRG.93078"; transcript_id "MSTRG.93078.59"; exon_number "9";
chr2	StringTie	exon	27507681	27507777	1000	+	.	gene_id "MSTRG.93078"; transcript_id "MSTRG.93078.59"; exon_number "10";
chr2	StringTie	exon	27507977	27508074	1000	+	.	gene_id "MSTRG.93078"; transcript_id "MSTRG.93078.59"; exon_number "11";
chr2	StringTie	exon	27508168	27508251	1000	+	.	gene_id "MSTRG.93078"; transcript_id "MSTRG.93078.59"; exon_number "12";
chr2	StringTie	exon	27518788	27518937	1000	+	.	gene_id "MSTRG.93078"; transcript_id "MSTRG.93078.59"; exon_number "13";
chr2	StringTie	exon	27522460	27522594	1000	+	.	gene_id "MSTRG.93078"; transcript_id "MSTRG.93078.59"; exon_number "14";
chr2	StringTie	exon	27523269	27523558	1000	+	.	gene_id "MSTRG.93078"; transcript_id "MSTRG.93078.59"; exon_number "15";
chr2	StringTie	transcript	27495669	27523745	1000	+	.	gene_id "MSTRG.93078"; transcript_id "MSTRG.93078.6";
chr2	StringTie	exon	27495669	27496964	1000	+	.	gene_id "MSTRG.93078"; transcript_id "MSTRG.93078.6"; exon_number "1";
chr2	StringTie	exon	27497244	27497399	1000	+	.	gene_id "MSTRG.93078"; transcript_id "MSTRG.93078.6"; exon_number "2";
chr2	StringTie	exon	27498255	27498323	1000	+	.	gene_id "MSTRG.93078"; transcript_id "MSTRG.93078.6"; exon_number "3";
chr2	StringTie	exon	27498724	27498797	1000	+	.	gene_id "MSTRG.93078"; transcript_id "MSTRG.93078.6"; exon_number "4";
chr2	StringTie	exon	27499397	27500072	1000	+	.	gene_id "MSTRG.93078"; transcript_id "MSTRG.93078.6"; exon_number "5";
chr2	StringTie	exon	27501135	27501229	1000	+	.	gene_id "MSTRG.93078"; transcript_id "MSTRG.93078.6"; exon_number "6";
chr2	StringTie	exon	27503514	27505836	1000	+	.	gene_id "MSTRG.93078"; transcript_id "MSTRG.93078.6"; exon_number "7";
chr2	StringTie	exon	27506481	27506579	1000	+	.	gene_id "MSTRG.93078"; transcript_id "MSTRG.93078.6"; exon_number "8";
chr2	StringTie	exon	27506788	27507777	1000	+	.	gene_id "MSTRG.93078"; transcript_id "MSTRG.93078.6"; exon_number "9";
chr2	StringTie	exon	27507977	27508074	1000	+	.	gene_id "MSTRG.93078"; transcript_id "MSTRG.93078.6"; exon_number "10";
chr2	StringTie	exon	27508168	27508251	1000	+	.	gene_id "MSTRG.93078"; transcript_id "MSTRG.93078.6"; exon_number "11";
chr2	StringTie	exon	27518788	27518937	1000	+	.	gene_id "MSTRG.93078"; transcript_id "MSTRG.93078.6"; exon_number "12";
chr2	StringTie	exon	27522460	27522594	1000	+	.	gene_id "MSTRG.93078"; transcript_id "MSTRG.93078.6"; exon_number "13";
chr2	StringTie	exon	27523269	27523745	1000	+	.	gene_id "MSTRG.93078"; transcript_id "MSTRG.93078.6"; exon_number "14";
chr2	StringTie	transcript	27499144	27523650	1000	+	.	gene_id "MSTRG.93078"; transcript_id "MSTRG.93078.60";
chr2	StringTie	exon	27499144	27499208	1000	+	.	gene_id "MSTRG.93078"; transcript_id "MSTRG.93078.60"; exon_number "1";
chr2	StringTie	exon	27499397	27499450	1000	+	.	gene_id "MSTRG.93078"; transcript_id "MSTRG.93078.60"; exon_number "2";
chr2	StringTie	exon	27501135	27501229	1000	+	.	gene_id "MSTRG.93078"; transcript_id "MSTRG.93078.60"; exon_number "3";
chr2	StringTie	exon	27518788	27518937	1000	+	.	gene_id "MSTRG.93078"; transcript_id "MSTRG.93078.60"; exon_number "4";
chr2	StringTie	exon	27522460	27522594	1000	+	.	gene_id "MSTRG.93078"; transcript_id "MSTRG.93078.60"; exon_number "5";
chr2	StringTie	exon	27523269	27523650	1000	+	.	gene_id "MSTRG.93078"; transcript_id "MSTRG.93078.60"; exon_number "6";
chr2	StringTie	transcript	27499781	27523757	1000	+	.	gene_id "MSTRG.93078"; transcript_id "MSTRG.93078.61";
chr2	StringTie	exon	27499781	27500072	1000	+	.	gene_id "MSTRG.93078"; transcript_id "MSTRG.93078.61"; exon_number "1";
chr2	StringTie	exon	27501135	27501229	1000	+	.	gene_id "MSTRG.93078"; transcript_id "MSTRG.93078.61"; exon_number "2";
chr2	StringTie	exon	27503514	27503619	1000	+	.	gene_id "MSTRG.93078"; transcript_id "MSTRG.93078.61"; exon_number "3";
chr2	StringTie	exon	27505718	27505836	1000	+	.	gene_id "MSTRG.93078"; transcript_id "MSTRG.93078.61"; exon_number "4";
chr2	StringTie	exon	27506481	27507311	1000	+	.	gene_id "MSTRG.93078"; transcript_id "MSTRG.93078.61"; exon_number "5";
chr2	StringTie	exon	27507681	27507777	1000	+	.	gene_id "MSTRG.93078"; transcript_id "MSTRG.93078.61"; exon_number "6";
chr2	StringTie	exon	27507977	27508074	1000	+	.	gene_id "MSTRG.93078"; transcript_id "MSTRG.93078.61"; exon_number "7";
chr2	StringTie	exon	27508168	27508251	1000	+	.	gene_id "MSTRG.93078"; transcript_id "MSTRG.93078.61"; exon_number "8";
chr2	StringTie	exon	27518791	27518937	1000	+	.	gene_id "MSTRG.93078"; transcript_id "MSTRG.93078.61"; exon_number "9";
chr2	StringTie	exon	27522460	27522594	1000	+	.	gene_id "MSTRG.93078"; transcript_id "MSTRG.93078.61"; exon_number "10";
chr2	StringTie	exon	27523269	27523757	1000	+	.	gene_id "MSTRG.93078"; transcript_id "MSTRG.93078.61"; exon_number "11";
chr2	StringTie	transcript	27499784	27523754	1000	+	.	gene_id "MSTRG.93078"; transcript_id "MSTRG.93078.62";
chr2	StringTie	exon	27499784	27500072	1000	+	.	gene_id "MSTRG.93078"; transcript_id "MSTRG.93078.62"; exon_number "1";
chr2	StringTie	exon	27501135	27501229	1000	+	.	gene_id "MSTRG.93078"; transcript_id "MSTRG.93078.62"; exon_number "2";
chr2	StringTie	exon	27503431	27505836	1000	+	.	gene_id "MSTRG.93078"; transcript_id "MSTRG.93078.62"; exon_number "3";
chr2	StringTie	exon	27506481	27507777	1000	+	.	gene_id "MSTRG.93078"; transcript_id "MSTRG.93078.62"; exon_number "4";
chr2	StringTie	exon	27507977	27508074	1000	+	.	gene_id "MSTRG.93078"; transcript_id "MSTRG.93078.62"; exon_number "5";
chr2	StringTie	exon	27508168	27508251	1000	+	.	gene_id "MSTRG.93078"; transcript_id "MSTRG.93078.62"; exon_number "6";
chr2	StringTie	exon	27518788	27518937	1000	+	.	gene_id "MSTRG.93078"; transcript_id "MSTRG.93078.62"; exon_number "7";
chr2	StringTie	exon	27522460	27522594	1000	+	.	gene_id "MSTRG.93078"; transcript_id "MSTRG.93078.62"; exon_number "8";
chr2	StringTie	exon	27523269	27523754	1000	+	.	gene_id "MSTRG.93078"; transcript_id "MSTRG.93078.62"; exon_number "9";
chr2	StringTie	transcript	27501199	27509791	1000	+	.	gene_id "MSTRG.93078"; transcript_id "MSTRG.93078.63";
chr2	StringTie	exon	27501199	27501229	1000	+	.	gene_id "MSTRG.93078"; transcript_id "MSTRG.93078.63"; exon_number "1";
chr2	StringTie	exon	27506481	27506579	1000	+	.	gene_id "MSTRG.93078"; transcript_id "MSTRG.93078.63"; exon_number "2";
chr2	StringTie	exon	27506788	27506885	1000	+	.	gene_id "MSTRG.93078"; transcript_id "MSTRG.93078.63"; exon_number "3";
chr2	StringTie	exon	27507235	27507311	1000	+	.	gene_id "MSTRG.93078"; transcript_id "MSTRG.93078.63"; exon_number "4";
chr2	StringTie	exon	27507681	27507777	1000	+	.	gene_id "MSTRG.93078"; transcript_id "MSTRG.93078.63"; exon_number "5";
chr2	StringTie	exon	27507977	27508074	1000	+	.	gene_id "MSTRG.93078"; transcript_id "MSTRG.93078.63"; exon_number "6";
chr2	StringTie	exon	27508168	27508251	1000	+	.	gene_id "MSTRG.93078"; transcript_id "MSTRG.93078.63"; exon_number "7";
chr2	StringTie	exon	27509527	27509791	1000	+	.	gene_id "MSTRG.93078"; transcript_id "MSTRG.93078.63"; exon_number "8";
chr2	StringTie	transcript	27501213	27507775	1000	+	.	gene_id "MSTRG.93078"; transcript_id "MSTRG.93078.64";
chr2	StringTie	exon	27501213	27501229	1000	+	.	gene_id "MSTRG.93078"; transcript_id "MSTRG.93078.64"; exon_number "1";
chr2	StringTie	exon	27506481	27506885	1000	+	.	gene_id "MSTRG.93078"; transcript_id "MSTRG.93078.64"; exon_number "2";
chr2	StringTie	exon	27507235	27507775	1000	+	.	gene_id "MSTRG.93078"; transcript_id "MSTRG.93078.64"; exon_number "3";
chr2	StringTie	transcript	27505440	27523683	1000	+	.	gene_id "MSTRG.93078"; transcript_id "MSTRG.93078.65";
chr2	StringTie	exon	27505440	27505836	1000	+	.	gene_id "MSTRG.93078"; transcript_id "MSTRG.93078.65"; exon_number "1";
chr2	StringTie	exon	27506481	27506885	1000	+	.	gene_id "MSTRG.93078"; transcript_id "MSTRG.93078.65"; exon_number "2";
chr2	StringTie	exon	27507235	27507777	1000	+	.	gene_id "MSTRG.93078"; transcript_id "MSTRG.93078.65"; exon_number "3";
chr2	StringTie	exon	27507977	27508074	1000	+	.	gene_id "MSTRG.93078"; transcript_id "MSTRG.93078.65"; exon_number "4";
chr2	StringTie	exon	27508168	27508251	1000	+	.	gene_id "MSTRG.93078"; transcript_id "MSTRG.93078.65"; exon_number "5";
chr2	StringTie	exon	27518788	27518937	1000	+	.	gene_id "MSTRG.93078"; transcript_id "MSTRG.93078.65"; exon_number "6";
chr2	StringTie	exon	27522475	27522594	1000	+	.	gene_id "MSTRG.93078"; transcript_id "MSTRG.93078.65"; exon_number "7";
chr2	StringTie	exon	27523269	27523683	1000	+	.	gene_id "MSTRG.93078"; transcript_id "MSTRG.93078.65"; exon_number "8";
chr2	StringTie	transcript	27495850	27528074	1000	+	.	gene_id "MSTRG.93078"; transcript_id "MSTRG.93078.7";
chr2	StringTie	exon	27495850	27496964	1000	+	.	gene_id "MSTRG.93078"; transcript_id "MSTRG.93078.7"; exon_number "1";
chr2	StringTie	exon	27497244	27497399	1000	+	.	gene_id "MSTRG.93078"; transcript_id "MSTRG.93078.7"; exon_number "2";
chr2	StringTie	exon	27497562	27497630	1000	+	.	gene_id "MSTRG.93078"; transcript_id "MSTRG.93078.7"; exon_number "3";
chr2	StringTie	exon	27498255	27498323	1000	+	.	gene_id "MSTRG.93078"; transcript_id "MSTRG.93078.7"; exon_number "4";
chr2	StringTie	exon	27498724	27498797	1000	+	.	gene_id "MSTRG.93078"; transcript_id "MSTRG.93078.7"; exon_number "5";
chr2	StringTie	exon	27499397	27499450	1000	+	.	gene_id "MSTRG.93078"; transcript_id "MSTRG.93078.7"; exon_number "6";
chr2	StringTie	exon	27501135	27501229	1000	+	.	gene_id "MSTRG.93078"; transcript_id "MSTRG.93078.7"; exon_number "7";
chr2	StringTie	exon	27503514	27505836	1000	+	.	gene_id "MSTRG.93078"; transcript_id "MSTRG.93078.7"; exon_number "8";
chr2	StringTie	exon	27506481	27507777	1000	+	.	gene_id "MSTRG.93078"; transcript_id "MSTRG.93078.7"; exon_number "9";
chr2	StringTie	exon	27507977	27508074	1000	+	.	gene_id "MSTRG.93078"; transcript_id "MSTRG.93078.7"; exon_number "10";
chr2	StringTie	exon	27508168	27508251	1000	+	.	gene_id "MSTRG.93078"; transcript_id "MSTRG.93078.7"; exon_number "11";
chr2	StringTie	exon	27518788	27518937	1000	+	.	gene_id "MSTRG.93078"; transcript_id "MSTRG.93078.7"; exon_number "12";
chr2	StringTie	exon	27522460	27522594	1000	+	.	gene_id "MSTRG.93078"; transcript_id "MSTRG.93078.7"; exon_number "13";
chr2	StringTie	exon	27523269	27528074	1000	+	.	gene_id "MSTRG.93078"; transcript_id "MSTRG.93078.7"; exon_number "14";
chr2	StringTie	transcript	27496108	27502304	1000	+	.	gene_id "MSTRG.93078"; transcript_id "MSTRG.93078.8";
chr2	StringTie	exon	27496108	27496964	1000	+	.	gene_id "MSTRG.93078"; transcript_id "MSTRG.93078.8"; exon_number "1";
chr2	StringTie	exon	27497244	27497399	1000	+	.	gene_id "MSTRG.93078"; transcript_id "MSTRG.93078.8"; exon_number "2";
chr2	StringTie	exon	27497562	27497630	1000	+	.	gene_id "MSTRG.93078"; transcript_id "MSTRG.93078.8"; exon_number "3";
chr2	StringTie	exon	27498255	27498323	1000	+	.	gene_id "MSTRG.93078"; transcript_id "MSTRG.93078.8"; exon_number "4";
chr2	StringTie	exon	27498724	27498797	1000	+	.	gene_id "MSTRG.93078"; transcript_id "MSTRG.93078.8"; exon_number "5";
chr2	StringTie	exon	27499142	27499208	1000	+	.	gene_id "MSTRG.93078"; transcript_id "MSTRG.93078.8"; exon_number "6";
chr2	StringTie	exon	27499397	27499450	1000	+	.	gene_id "MSTRG.93078"; transcript_id "MSTRG.93078.8"; exon_number "7";
chr2	StringTie	exon	27501135	27501229	1000	+	.	gene_id "MSTRG.93078"; transcript_id "MSTRG.93078.8"; exon_number "8";
chr2	StringTie	exon	27501690	27502304	1000	+	.	gene_id "MSTRG.93078"; transcript_id "MSTRG.93078.8"; exon_number "9";
chr2	StringTie	transcript	27496133	27523689	1000	+	.	gene_id "MSTRG.93078"; transcript_id "MSTRG.93078.9";
chr2	StringTie	exon	27496133	27496964	1000	+	.	gene_id "MSTRG.93078"; transcript_id "MSTRG.93078.9"; exon_number "1";
chr2	StringTie	exon	27497244	27497399	1000	+	.	gene_id "MSTRG.93078"; transcript_id "MSTRG.93078.9"; exon_number "2";
chr2	StringTie	exon	27497562	27497630	1000	+	.	gene_id "MSTRG.93078"; transcript_id "MSTRG.93078.9"; exon_number "3";
chr2	StringTie	exon	27498255	27498323	1000	+	.	gene_id "MSTRG.93078"; transcript_id "MSTRG.93078.9"; exon_number "4";
chr2	StringTie	exon	27498724	27498797	1000	+	.	gene_id "MSTRG.93078"; transcript_id "MSTRG.93078.9"; exon_number "5";
chr2	StringTie	exon	27499142	27499208	1000	+	.	gene_id "MSTRG.93078"; transcript_id "MSTRG.93078.9"; exon_number "6";
chr2	StringTie	exon	27499397	27499450	1000	+	.	gene_id "MSTRG.93078"; transcript_id "MSTRG.93078.9"; exon_number "7";
chr2	StringTie	exon	27499779	27500072	1000	+	.	gene_id "MSTRG.93078"; transcript_id "MSTRG.93078.9"; exon_number "8";
chr2	StringTie	exon	27501135	27501229	1000	+	.	gene_id "MSTRG.93078"; transcript_id "MSTRG.93078.9"; exon_number "9";
chr2	StringTie	exon	27503514	27503619	1000	+	.	gene_id "MSTRG.93078"; transcript_id "MSTRG.93078.9"; exon_number "10";
chr2	StringTie	exon	27505718	27505836	1000	+	.	gene_id "MSTRG.93078"; transcript_id "MSTRG.93078.9"; exon_number "11";
chr2	StringTie	exon	27506481	27506579	1000	+	.	gene_id "MSTRG.93078"; transcript_id "MSTRG.93078.9"; exon_number "12";
chr2	StringTie	exon	27506788	27506885	1000	+	.	gene_id "MSTRG.93078"; transcript_id "MSTRG.93078.9"; exon_number "13";
chr2	StringTie	exon	27507235	27507311	1000	+	.	gene_id "MSTRG.93078"; transcript_id "MSTRG.93078.9"; exon_number "14";
chr2	StringTie	exon	27507681	27507777	1000	+	.	gene_id "MSTRG.93078"; transcript_id "MSTRG.93078.9"; exon_number "15";
chr2	StringTie	exon	27507977	27508074	1000	+	.	gene_id "MSTRG.93078"; transcript_id "MSTRG.93078.9"; exon_number "16";
chr2	StringTie	exon	27508168	27508251	1000	+	.	gene_id "MSTRG.93078"; transcript_id "MSTRG.93078.9"; exon_number "17";
chr2	StringTie	exon	27509527	27509621	1000	+	.	gene_id "MSTRG.93078"; transcript_id "MSTRG.93078.9"; exon_number "18";
chr2	StringTie	exon	27518788	27518937	1000	+	.	gene_id "MSTRG.93078"; transcript_id "MSTRG.93078.9"; exon_number "19";
chr2	StringTie	exon	27522460	27522594	1000	+	.	gene_id "MSTRG.93078"; transcript_id "MSTRG.93078.9"; exon_number "20";
chr2	StringTie	exon	27523269	27523689	1000	+	.	gene_id "MSTRG.93078"; transcript_id "MSTRG.93078.9"; exon_number "21";
chr2	StringTie	transcript	27530838	27531817	1000	.	.	gene_id "MSTRG.93079"; transcript_id "MSTRG.93079.1";
chr2	StringTie	exon	27530838	27531817	1000	.	.	gene_id "MSTRG.93079"; transcript_id "MSTRG.93079.1"; exon_number "1";
chr1	StringTie	transcript	123344792	123345017	1000	-	.	gene_id "MSTRG.9308"; transcript_id "MSTRG.9308.1";
chr1	StringTie	exon	123344792	123345017	1000	-	.	gene_id "MSTRG.9308"; transcript_id "MSTRG.9308.1"; exon_number "1";
chr2	StringTie	transcript	27532408	27532859	1000	.	.	gene_id "MSTRG.93080"; transcript_id "MSTRG.93080.1";
chr2	StringTie	exon	27532408	27532859	1000	.	.	gene_id "MSTRG.93080"; transcript_id "MSTRG.93080.1"; exon_number "1";
chr2	StringTie	transcript	27254572	27263259	1000	-	.	gene_id "MSTRG.93081"; transcript_id "ENST00000233535"; gene_name "SLC30A3"; ref_gene_id "ENSG00000115194";
chr2	StringTie	exon	27254572	27255460	1000	-	.	gene_id "MSTRG.93081"; transcript_id "ENST00000233535"; exon_number "1"; gene_name "SLC30A3"; ref_gene_id "ENSG00000115194";
chr2	StringTie	exon	27256386	27256520	1000	-	.	gene_id "MSTRG.93081"; transcript_id "ENST00000233535"; exon_number "2"; gene_name "SLC30A3"; ref_gene_id "ENSG00000115194";
chr2	StringTie	exon	27256788	27256893	1000	-	.	gene_id "MSTRG.93081"; transcript_id "ENST00000233535"; exon_number "3"; gene_name "SLC30A3"; ref_gene_id "ENSG00000115194";
chr2	StringTie	exon	27257154	27257352	1000	-	.	gene_id "MSTRG.93081"; transcript_id "ENST00000233535"; exon_number "4"; gene_name "SLC30A3"; ref_gene_id "ENSG00000115194";
chr2	StringTie	exon	27257905	27258058	1000	-	.	gene_id "MSTRG.93081"; transcript_id "ENST00000233535"; exon_number "5"; gene_name "SLC30A3"; ref_gene_id "ENSG00000115194";
chr2	StringTie	exon	27258161	27258307	1000	-	.	gene_id "MSTRG.93081"; transcript_id "ENST00000233535"; exon_number "6"; gene_name "SLC30A3"; ref_gene_id "ENSG00000115194";
chr2	StringTie	exon	27258753	27258934	1000	-	.	gene_id "MSTRG.93081"; transcript_id "ENST00000233535"; exon_number "7"; gene_name "SLC30A3"; ref_gene_id "ENSG00000115194";
chr2	StringTie	exon	27262812	27263259	1000	-	.	gene_id "MSTRG.93081"; transcript_id "ENST00000233535"; exon_number "8"; gene_name "SLC30A3"; ref_gene_id "ENSG00000115194";
chr2	StringTie	transcript	27257906	27275341	1000	-	.	gene_id "MSTRG.93081"; transcript_id "ENST00000424577"; gene_name "SLC30A3"; ref_gene_id "ENSG00000115194";
chr2	StringTie	exon	27257906	27258058	1000	-	.	gene_id "MSTRG.93081"; transcript_id "ENST00000424577"; exon_number "1"; gene_name "SLC30A3"; ref_gene_id "ENSG00000115194";
chr2	StringTie	exon	27258161	27258307	1000	-	.	gene_id "MSTRG.93081"; transcript_id "ENST00000424577"; exon_number "2"; gene_name "SLC30A3"; ref_gene_id "ENSG00000115194";
chr2	StringTie	exon	27258753	27258934	1000	-	.	gene_id "MSTRG.93081"; transcript_id "ENST00000424577"; exon_number "3"; gene_name "SLC30A3"; ref_gene_id "ENSG00000115194";
chr2	StringTie	exon	27263346	27263459	1000	-	.	gene_id "MSTRG.93081"; transcript_id "ENST00000424577"; exon_number "4"; gene_name "SLC30A3"; ref_gene_id "ENSG00000115194";
chr2	StringTie	exon	27264010	27264082	1000	-	.	gene_id "MSTRG.93081"; transcript_id "ENST00000424577"; exon_number "5"; gene_name "SLC30A3"; ref_gene_id "ENSG00000115194";
chr2	StringTie	exon	27275177	27275341	1000	-	.	gene_id "MSTRG.93081"; transcript_id "ENST00000424577"; exon_number "6"; gene_name "SLC30A3"; ref_gene_id "ENSG00000115194";
chr2	StringTie	transcript	27258040	27275345	1000	-	.	gene_id "MSTRG.93081"; transcript_id "ENST00000426569"; gene_name "SLC30A3"; ref_gene_id "ENSG00000115194";
chr2	StringTie	exon	27258040	27258058	1000	-	.	gene_id "MSTRG.93081"; transcript_id "ENST00000426569"; exon_number "1"; gene_name "SLC30A3"; ref_gene_id "ENSG00000115194";
chr2	StringTie	exon	27258161	27258307	1000	-	.	gene_id "MSTRG.93081"; transcript_id "ENST00000426569"; exon_number "2"; gene_name "SLC30A3"; ref_gene_id "ENSG00000115194";
chr2	StringTie	exon	27258753	27258934	1000	-	.	gene_id "MSTRG.93081"; transcript_id "ENST00000426569"; exon_number "3"; gene_name "SLC30A3"; ref_gene_id "ENSG00000115194";
chr2	StringTie	exon	27264010	27264082	1000	-	.	gene_id "MSTRG.93081"; transcript_id "ENST00000426569"; exon_number "4"; gene_name "SLC30A3"; ref_gene_id "ENSG00000115194";
chr2	StringTie	exon	27275177	27275345	1000	-	.	gene_id "MSTRG.93081"; transcript_id "ENST00000426569"; exon_number "5"; gene_name "SLC30A3"; ref_gene_id "ENSG00000115194";
chr2	StringTie	transcript	27257202	27275817	1000	-	.	gene_id "MSTRG.93081"; transcript_id "ENST00000426924"; gene_name "SLC30A3"; ref_gene_id "ENSG00000115194";
chr2	StringTie	exon	27257202	27257352	1000	-	.	gene_id "MSTRG.93081"; transcript_id "ENST00000426924"; exon_number "1"; gene_name "SLC30A3"; ref_gene_id "ENSG00000115194";
chr2	StringTie	exon	27257905	27258058	1000	-	.	gene_id "MSTRG.93081"; transcript_id "ENST00000426924"; exon_number "2"; gene_name "SLC30A3"; ref_gene_id "ENSG00000115194";
chr2	StringTie	exon	27258161	27258307	1000	-	.	gene_id "MSTRG.93081"; transcript_id "ENST00000426924"; exon_number "3"; gene_name "SLC30A3"; ref_gene_id "ENSG00000115194";
chr2	StringTie	exon	27258753	27258934	1000	-	.	gene_id "MSTRG.93081"; transcript_id "ENST00000426924"; exon_number "4"; gene_name "SLC30A3"; ref_gene_id "ENSG00000115194";
chr2	StringTie	exon	27275177	27275251	1000	-	.	gene_id "MSTRG.93081"; transcript_id "ENST00000426924"; exon_number "5"; gene_name "SLC30A3"; ref_gene_id "ENSG00000115194";
chr2	StringTie	exon	27275530	27275817	1000	-	.	gene_id "MSTRG.93081"; transcript_id "ENST00000426924"; exon_number "6"; gene_name "SLC30A3"; ref_gene_id "ENSG00000115194";
chr2	StringTie	transcript	27256804	27264136	1000	-	.	gene_id "MSTRG.93081"; transcript_id "ENST00000432351"; gene_name "SLC30A3"; ref_gene_id "ENSG00000115194";
chr2	StringTie	exon	27256804	27256893	1000	-	.	gene_id "MSTRG.93081"; transcript_id "ENST00000432351"; exon_number "1"; gene_name "SLC30A3"; ref_gene_id "ENSG00000115194";
chr2	StringTie	exon	27257154	27257352	1000	-	.	gene_id "MSTRG.93081"; transcript_id "ENST00000432351"; exon_number "2"; gene_name "SLC30A3"; ref_gene_id "ENSG00000115194";
chr2	StringTie	exon	27257905	27258058	1000	-	.	gene_id "MSTRG.93081"; transcript_id "ENST00000432351"; exon_number "3"; gene_name "SLC30A3"; ref_gene_id "ENSG00000115194";
chr2	StringTie	exon	27258161	27258307	1000	-	.	gene_id "MSTRG.93081"; transcript_id "ENST00000432351"; exon_number "4"; gene_name "SLC30A3"; ref_gene_id "ENSG00000115194";
chr2	StringTie	exon	27258753	27258934	1000	-	.	gene_id "MSTRG.93081"; transcript_id "ENST00000432351"; exon_number "5"; gene_name "SLC30A3"; ref_gene_id "ENSG00000115194";
chr2	StringTie	exon	27264010	27264136	1000	-	.	gene_id "MSTRG.93081"; transcript_id "ENST00000432351"; exon_number "6"; gene_name "SLC30A3"; ref_gene_id "ENSG00000115194";
chr2	StringTie	transcript	27255386	27262871	1000	-	.	gene_id "MSTRG.93081"; transcript_id "ENST00000445870"; gene_name "SLC30A3"; ref_gene_id "ENSG00000115194";
chr2	StringTie	exon	27255386	27255460	1000	-	.	gene_id "MSTRG.93081"; transcript_id "ENST00000445870"; exon_number "1"; gene_name "SLC30A3"; ref_gene_id "ENSG00000115194";
chr2	StringTie	exon	27256386	27256520	1000	-	.	gene_id "MSTRG.93081"; transcript_id "ENST00000445870"; exon_number "2"; gene_name "SLC30A3"; ref_gene_id "ENSG00000115194";
chr2	StringTie	exon	27256788	27256893	1000	-	.	gene_id "MSTRG.93081"; transcript_id "ENST00000445870"; exon_number "3"; gene_name "SLC30A3"; ref_gene_id "ENSG00000115194";
chr2	StringTie	exon	27257154	27257352	1000	-	.	gene_id "MSTRG.93081"; transcript_id "ENST00000445870"; exon_number "4"; gene_name "SLC30A3"; ref_gene_id "ENSG00000115194";
chr2	StringTie	exon	27258161	27258307	1000	-	.	gene_id "MSTRG.93081"; transcript_id "ENST00000445870"; exon_number "5"; gene_name "SLC30A3"; ref_gene_id "ENSG00000115194";
chr2	StringTie	exon	27258753	27258934	1000	-	.	gene_id "MSTRG.93081"; transcript_id "ENST00000445870"; exon_number "6"; gene_name "SLC30A3"; ref_gene_id "ENSG00000115194";
chr2	StringTie	exon	27262812	27262871	1000	-	.	gene_id "MSTRG.93081"; transcript_id "ENST00000445870"; exon_number "7"; gene_name "SLC30A3"; ref_gene_id "ENSG00000115194";
chr2	StringTie	transcript	27258004	27262160	1000	-	.	gene_id "MSTRG.93081"; transcript_id "ENST00000450118"; gene_name "SLC30A3"; ref_gene_id "ENSG00000115194";
chr2	StringTie	exon	27258004	27258058	1000	-	.	gene_id "MSTRG.93081"; transcript_id "ENST00000450118"; exon_number "1"; gene_name "SLC30A3"; ref_gene_id "ENSG00000115194";
chr2	StringTie	exon	27258161	27258307	1000	-	.	gene_id "MSTRG.93081"; transcript_id "ENST00000450118"; exon_number "2"; gene_name "SLC30A3"; ref_gene_id "ENSG00000115194";
chr2	StringTie	exon	27258753	27258923	1000	-	.	gene_id "MSTRG.93081"; transcript_id "ENST00000450118"; exon_number "3"; gene_name "SLC30A3"; ref_gene_id "ENSG00000115194";
chr2	StringTie	exon	27261994	27262160	1000	-	.	gene_id "MSTRG.93081"; transcript_id "ENST00000450118"; exon_number "4"; gene_name "SLC30A3"; ref_gene_id "ENSG00000115194";
chr2	StringTie	transcript	27253847	27257820	1000	-	.	gene_id "MSTRG.93081"; transcript_id "ENST00000482990"; gene_name "SLC30A3"; ref_gene_id "ENSG00000115194";
chr2	StringTie	exon	27253847	27256520	1000	-	.	gene_id "MSTRG.93081"; transcript_id "ENST00000482990"; exon_number "1"; gene_name "SLC30A3"; ref_gene_id "ENSG00000115194";
chr2	StringTie	exon	27256788	27256893	1000	-	.	gene_id "MSTRG.93081"; transcript_id "ENST00000482990"; exon_number "2"; gene_name "SLC30A3"; ref_gene_id "ENSG00000115194";
chr2	StringTie	exon	27257154	27257820	1000	-	.	gene_id "MSTRG.93081"; transcript_id "ENST00000482990"; exon_number "3"; gene_name "SLC30A3"; ref_gene_id "ENSG00000115194";
chr2	StringTie	transcript	27257997	27259044	1000	-	.	gene_id "MSTRG.93081"; transcript_id "ENST00000486309"; gene_name "SLC30A3"; ref_gene_id "ENSG00000115194";
chr2	StringTie	exon	27257997	27258058	1000	-	.	gene_id "MSTRG.93081"; transcript_id "ENST00000486309"; exon_number "1"; gene_name "SLC30A3"; ref_gene_id "ENSG00000115194";
chr2	StringTie	exon	27258161	27258307	1000	-	.	gene_id "MSTRG.93081"; transcript_id "ENST00000486309"; exon_number "2"; gene_name "SLC30A3"; ref_gene_id "ENSG00000115194";
chr2	StringTie	exon	27258753	27259044	1000	-	.	gene_id "MSTRG.93081"; transcript_id "ENST00000486309"; exon_number "3"; gene_name "SLC30A3"; ref_gene_id "ENSG00000115194";
chr2	StringTie	transcript	27253684	27258583	1000	-	.	gene_id "MSTRG.93081"; transcript_id "ENST00000497341"; gene_name "SLC30A3"; ref_gene_id "ENSG00000115194";
chr2	StringTie	exon	27253684	27255460	1000	-	.	gene_id "MSTRG.93081"; transcript_id "ENST00000497341"; exon_number "1"; gene_name "SLC30A3"; ref_gene_id "ENSG00000115194";
chr2	StringTie	exon	27256386	27256520	1000	-	.	gene_id "MSTRG.93081"; transcript_id "ENST00000497341"; exon_number "2"; gene_name "SLC30A3"; ref_gene_id "ENSG00000115194";
chr2	StringTie	exon	27256788	27256893	1000	-	.	gene_id "MSTRG.93081"; transcript_id "ENST00000497341"; exon_number "3"; gene_name "SLC30A3"; ref_gene_id "ENSG00000115194";
chr2	StringTie	exon	27257154	27258583	1000	-	.	gene_id "MSTRG.93081"; transcript_id "ENST00000497341"; exon_number "4"; gene_name "SLC30A3"; ref_gene_id "ENSG00000115194";
chr2	StringTie	transcript	27253411	27265987	1000	-	.	gene_id "MSTRG.93081"; transcript_id "MSTRG.93081.1";
chr2	StringTie	exon	27253411	27255460	1000	-	.	gene_id "MSTRG.93081"; transcript_id "MSTRG.93081.1"; exon_number "1";
chr2	StringTie	exon	27256386	27256520	1000	-	.	gene_id "MSTRG.93081"; transcript_id "MSTRG.93081.1"; exon_number "2";
chr2	StringTie	exon	27256788	27256893	1000	-	.	gene_id "MSTRG.93081"; transcript_id "MSTRG.93081.1"; exon_number "3";
chr2	StringTie	exon	27257154	27257352	1000	-	.	gene_id "MSTRG.93081"; transcript_id "MSTRG.93081.1"; exon_number "4";
chr2	StringTie	exon	27257905	27258058	1000	-	.	gene_id "MSTRG.93081"; transcript_id "MSTRG.93081.1"; exon_number "5";
chr2	StringTie	exon	27258161	27258307	1000	-	.	gene_id "MSTRG.93081"; transcript_id "MSTRG.93081.1"; exon_number "6";
chr2	StringTie	exon	27258753	27258934	1000	-	.	gene_id "MSTRG.93081"; transcript_id "MSTRG.93081.1"; exon_number "7";
chr2	StringTie	exon	27264010	27264082	1000	-	.	gene_id "MSTRG.93081"; transcript_id "MSTRG.93081.1"; exon_number "8";
chr2	StringTie	exon	27265740	27265987	1000	-	.	gene_id "MSTRG.93081"; transcript_id "MSTRG.93081.1"; exon_number "9";
chr2	StringTie	transcript	27253509	27266265	1000	-	.	gene_id "MSTRG.93081"; transcript_id "MSTRG.93081.10";
chr2	StringTie	exon	27253509	27255460	1000	-	.	gene_id "MSTRG.93081"; transcript_id "MSTRG.93081.10"; exon_number "1";
chr2	StringTie	exon	27256386	27256520	1000	-	.	gene_id "MSTRG.93081"; transcript_id "MSTRG.93081.10"; exon_number "2";
chr2	StringTie	exon	27256788	27256893	1000	-	.	gene_id "MSTRG.93081"; transcript_id "MSTRG.93081.10"; exon_number "3";
chr2	StringTie	exon	27257154	27257330	1000	-	.	gene_id "MSTRG.93081"; transcript_id "MSTRG.93081.10"; exon_number "4";
chr2	StringTie	exon	27257905	27258058	1000	-	.	gene_id "MSTRG.93081"; transcript_id "MSTRG.93081.10"; exon_number "5";
chr2	StringTie	exon	27258161	27258307	1000	-	.	gene_id "MSTRG.93081"; transcript_id "MSTRG.93081.10"; exon_number "6";
chr2	StringTie	exon	27258753	27258934	1000	-	.	gene_id "MSTRG.93081"; transcript_id "MSTRG.93081.10"; exon_number "7";
chr2	StringTie	exon	27262812	27264082	1000	-	.	gene_id "MSTRG.93081"; transcript_id "MSTRG.93081.10"; exon_number "8";
chr2	StringTie	exon	27265740	27266265	1000	-	.	gene_id "MSTRG.93081"; transcript_id "MSTRG.93081.10"; exon_number "9";
chr2	StringTie	transcript	27253509	27263103	1000	-	.	gene_id "MSTRG.93081"; transcript_id "MSTRG.93081.11";
chr2	StringTie	exon	27253509	27255460	1000	-	.	gene_id "MSTRG.93081"; transcript_id "MSTRG.93081.11"; exon_number "1";
chr2	StringTie	exon	27256386	27256520	1000	-	.	gene_id "MSTRG.93081"; transcript_id "MSTRG.93081.11"; exon_number "2";
chr2	StringTie	exon	27256788	27256893	1000	-	.	gene_id "MSTRG.93081"; transcript_id "MSTRG.93081.11"; exon_number "3";
chr2	StringTie	exon	27257154	27257352	1000	-	.	gene_id "MSTRG.93081"; transcript_id "MSTRG.93081.11"; exon_number "4";
chr2	StringTie	exon	27257905	27258058	1000	-	.	gene_id "MSTRG.93081"; transcript_id "MSTRG.93081.11"; exon_number "5";
chr2	StringTie	exon	27258161	27258333	1000	-	.	gene_id "MSTRG.93081"; transcript_id "MSTRG.93081.11"; exon_number "6";
chr2	StringTie	exon	27258753	27258934	1000	-	.	gene_id "MSTRG.93081"; transcript_id "MSTRG.93081.11"; exon_number "7";
chr2	StringTie	exon	27262812	27263103	1000	-	.	gene_id "MSTRG.93081"; transcript_id "MSTRG.93081.11"; exon_number "8";
chr2	StringTie	transcript	27253509	27265121	1000	-	.	gene_id "MSTRG.93081"; transcript_id "MSTRG.93081.12";
chr2	StringTie	exon	27253509	27256520	1000	-	.	gene_id "MSTRG.93081"; transcript_id "MSTRG.93081.12"; exon_number "1";
chr2	StringTie	exon	27256788	27256893	1000	-	.	gene_id "MSTRG.93081"; transcript_id "MSTRG.93081.12"; exon_number "2";
chr2	StringTie	exon	27257154	27257352	1000	-	.	gene_id "MSTRG.93081"; transcript_id "MSTRG.93081.12"; exon_number "3";
chr2	StringTie	exon	27257905	27258058	1000	-	.	gene_id "MSTRG.93081"; transcript_id "MSTRG.93081.12"; exon_number "4";
chr2	StringTie	exon	27258161	27258307	1000	-	.	gene_id "MSTRG.93081"; transcript_id "MSTRG.93081.12"; exon_number "5";
chr2	StringTie	exon	27258753	27258934	1000	-	.	gene_id "MSTRG.93081"; transcript_id "MSTRG.93081.12"; exon_number "6";
chr2	StringTie	exon	27264010	27264082	1000	-	.	gene_id "MSTRG.93081"; transcript_id "MSTRG.93081.12"; exon_number "7";
chr2	StringTie	exon	27264750	27265121	1000	-	.	gene_id "MSTRG.93081"; transcript_id "MSTRG.93081.12"; exon_number "8";
chr2	StringTie	transcript	27253511	27275341	1000	-	.	gene_id "MSTRG.93081"; transcript_id "MSTRG.93081.13";
chr2	StringTie	exon	27253511	27255460	1000	-	.	gene_id "MSTRG.93081"; transcript_id "MSTRG.93081.13"; exon_number "1";
chr2	StringTie	exon	27256386	27256520	1000	-	.	gene_id "MSTRG.93081"; transcript_id "MSTRG.93081.13"; exon_number "2";
chr2	StringTie	exon	27256788	27256893	1000	-	.	gene_id "MSTRG.93081"; transcript_id "MSTRG.93081.13"; exon_number "3";
chr2	StringTie	exon	27257154	27257330	1000	-	.	gene_id "MSTRG.93081"; transcript_id "MSTRG.93081.13"; exon_number "4";
chr2	StringTie	exon	27257905	27258058	1000	-	.	gene_id "MSTRG.93081"; transcript_id "MSTRG.93081.13"; exon_number "5";
chr2	StringTie	exon	27258161	27258307	1000	-	.	gene_id "MSTRG.93081"; transcript_id "MSTRG.93081.13"; exon_number "6";
chr2	StringTie	exon	27258753	27258934	1000	-	.	gene_id "MSTRG.93081"; transcript_id "MSTRG.93081.13"; exon_number "7";
chr2	StringTie	exon	27263346	27263459	1000	-	.	gene_id "MSTRG.93081"; transcript_id "MSTRG.93081.13"; exon_number "8";
chr2	StringTie	exon	27264010	27264082	1000	-	.	gene_id "MSTRG.93081"; transcript_id "MSTRG.93081.13"; exon_number "9";
chr2	StringTie	exon	27275177	27275341	1000	-	.	gene_id "MSTRG.93081"; transcript_id "MSTRG.93081.13"; exon_number "10";
chr2	StringTie	transcript	27253511	27263593	1000	-	.	gene_id "MSTRG.93081"; transcript_id "MSTRG.93081.14";
chr2	StringTie	exon	27253511	27255460	1000	-	.	gene_id "MSTRG.93081"; transcript_id "MSTRG.93081.14"; exon_number "1";
chr2	StringTie	exon	27256386	27256520	1000	-	.	gene_id "MSTRG.93081"; transcript_id "MSTRG.93081.14"; exon_number "2";
chr2	StringTie	exon	27256788	27256893	1000	-	.	gene_id "MSTRG.93081"; transcript_id "MSTRG.93081.14"; exon_number "3";
chr2	StringTie	exon	27257154	27257352	1000	-	.	gene_id "MSTRG.93081"; transcript_id "MSTRG.93081.14"; exon_number "4";
chr2	StringTie	exon	27257634	27258058	1000	-	.	gene_id "MSTRG.93081"; transcript_id "MSTRG.93081.14"; exon_number "5";
chr2	StringTie	exon	27258161	27258307	1000	-	.	gene_id "MSTRG.93081"; transcript_id "MSTRG.93081.14"; exon_number "6";
chr2	StringTie	exon	27258753	27258934	1000	-	.	gene_id "MSTRG.93081"; transcript_id "MSTRG.93081.14"; exon_number "7";
chr2	StringTie	exon	27262812	27263593	1000	-	.	gene_id "MSTRG.93081"; transcript_id "MSTRG.93081.14"; exon_number "8";
chr2	StringTie	transcript	27253511	27264129	1000	-	.	gene_id "MSTRG.93081"; transcript_id "MSTRG.93081.15";
chr2	StringTie	exon	27253511	27255460	1000	-	.	gene_id "MSTRG.93081"; transcript_id "MSTRG.93081.15"; exon_number "1";
chr2	StringTie	exon	27256386	27256520	1000	-	.	gene_id "MSTRG.93081"; transcript_id "MSTRG.93081.15"; exon_number "2";
chr2	StringTie	exon	27256788	27256893	1000	-	.	gene_id "MSTRG.93081"; transcript_id "MSTRG.93081.15"; exon_number "3";
chr2	StringTie	exon	27257154	27257352	1000	-	.	gene_id "MSTRG.93081"; transcript_id "MSTRG.93081.15"; exon_number "4";
chr2	StringTie	exon	27257905	27258056	1000	-	.	gene_id "MSTRG.93081"; transcript_id "MSTRG.93081.15"; exon_number "5";
chr2	StringTie	exon	27258161	27258307	1000	-	.	gene_id "MSTRG.93081"; transcript_id "MSTRG.93081.15"; exon_number "6";
chr2	StringTie	exon	27258753	27258934	1000	-	.	gene_id "MSTRG.93081"; transcript_id "MSTRG.93081.15"; exon_number "7";
chr2	StringTie	exon	27262812	27263459	1000	-	.	gene_id "MSTRG.93081"; transcript_id "MSTRG.93081.15"; exon_number "8";
chr2	StringTie	exon	27264010	27264129	1000	-	.	gene_id "MSTRG.93081"; transcript_id "MSTRG.93081.15"; exon_number "9";
chr2	StringTie	transcript	27253514	27265256	1000	-	.	gene_id "MSTRG.93081"; transcript_id "MSTRG.93081.16";
chr2	StringTie	exon	27253514	27255460	1000	-	.	gene_id "MSTRG.93081"; transcript_id "MSTRG.93081.16"; exon_number "1";
chr2	StringTie	exon	27256386	27256520	1000	-	.	gene_id "MSTRG.93081"; transcript_id "MSTRG.93081.16"; exon_number "2";
chr2	StringTie	exon	27256788	27256893	1000	-	.	gene_id "MSTRG.93081"; transcript_id "MSTRG.93081.16"; exon_number "3";
chr2	StringTie	exon	27257154	27257352	1000	-	.	gene_id "MSTRG.93081"; transcript_id "MSTRG.93081.16"; exon_number "4";
chr2	StringTie	exon	27257905	27258058	1000	-	.	gene_id "MSTRG.93081"; transcript_id "MSTRG.93081.16"; exon_number "5";
chr2	StringTie	exon	27258161	27258307	1000	-	.	gene_id "MSTRG.93081"; transcript_id "MSTRG.93081.16"; exon_number "6";
chr2	StringTie	exon	27258753	27258934	1000	-	.	gene_id "MSTRG.93081"; transcript_id "MSTRG.93081.16"; exon_number "7";
chr2	StringTie	exon	27262812	27264082	1000	-	.	gene_id "MSTRG.93081"; transcript_id "MSTRG.93081.16"; exon_number "8";
chr2	StringTie	exon	27264750	27265256	1000	-	.	gene_id "MSTRG.93081"; transcript_id "MSTRG.93081.16"; exon_number "9";
chr2	StringTie	transcript	27253515	27263575	1000	-	.	gene_id "MSTRG.93081"; transcript_id "MSTRG.93081.17";
chr2	StringTie	exon	27253515	27255460	1000	-	.	gene_id "MSTRG.93081"; transcript_id "MSTRG.93081.17"; exon_number "1";
chr2	StringTie	exon	27256386	27256520	1000	-	.	gene_id "MSTRG.93081"; transcript_id "MSTRG.93081.17"; exon_number "2";
chr2	StringTie	exon	27256788	27256893	1000	-	.	gene_id "MSTRG.93081"; transcript_id "MSTRG.93081.17"; exon_number "3";
chr2	StringTie	exon	27257154	27257352	1000	-	.	gene_id "MSTRG.93081"; transcript_id "MSTRG.93081.17"; exon_number "4";
chr2	StringTie	exon	27257905	27258058	1000	-	.	gene_id "MSTRG.93081"; transcript_id "MSTRG.93081.17"; exon_number "5";
chr2	StringTie	exon	27258161	27258307	1000	-	.	gene_id "MSTRG.93081"; transcript_id "MSTRG.93081.17"; exon_number "6";
chr2	StringTie	exon	27258753	27258923	1000	-	.	gene_id "MSTRG.93081"; transcript_id "MSTRG.93081.17"; exon_number "7";
chr2	StringTie	exon	27262812	27263575	1000	-	.	gene_id "MSTRG.93081"; transcript_id "MSTRG.93081.17"; exon_number "8";
chr2	StringTie	transcript	27253515	27275949	1000	-	.	gene_id "MSTRG.93081"; transcript_id "MSTRG.93081.18";
chr2	StringTie	exon	27253515	27256520	1000	-	.	gene_id "MSTRG.93081"; transcript_id "MSTRG.93081.18"; exon_number "1";
chr2	StringTie	exon	27256788	27256893	1000	-	.	gene_id "MSTRG.93081"; transcript_id "MSTRG.93081.18"; exon_number "2";
chr2	StringTie	exon	27257154	27257352	1000	-	.	gene_id "MSTRG.93081"; transcript_id "MSTRG.93081.18"; exon_number "3";
chr2	StringTie	exon	27257905	27258058	1000	-	.	gene_id "MSTRG.93081"; transcript_id "MSTRG.93081.18"; exon_number "4";
chr2	StringTie	exon	27258161	27258307	1000	-	.	gene_id "MSTRG.93081"; transcript_id "MSTRG.93081.18"; exon_number "5";
chr2	StringTie	exon	27258753	27258934	1000	-	.	gene_id "MSTRG.93081"; transcript_id "MSTRG.93081.18"; exon_number "6";
chr2	StringTie	exon	27275177	27275251	1000	-	.	gene_id "MSTRG.93081"; transcript_id "MSTRG.93081.18"; exon_number "7";
chr2	StringTie	exon	27275530	27275784	1000	-	.	gene_id "MSTRG.93081"; transcript_id "MSTRG.93081.18"; exon_number "8";
chr2	StringTie	exon	27275934	27275949	1000	-	.	gene_id "MSTRG.93081"; transcript_id "MSTRG.93081.18"; exon_number "9";
chr2	StringTie	transcript	27253523	27263492	1000	-	.	gene_id "MSTRG.93081"; transcript_id "MSTRG.93081.19";
chr2	StringTie	exon	27253523	27256520	1000	-	.	gene_id "MSTRG.93081"; transcript_id "MSTRG.93081.19"; exon_number "1";
chr2	StringTie	exon	27256788	27256893	1000	-	.	gene_id "MSTRG.93081"; transcript_id "MSTRG.93081.19"; exon_number "2";
chr2	StringTie	exon	27257154	27257352	1000	-	.	gene_id "MSTRG.93081"; transcript_id "MSTRG.93081.19"; exon_number "3";
chr2	StringTie	exon	27257905	27258058	1000	-	.	gene_id "MSTRG.93081"; transcript_id "MSTRG.93081.19"; exon_number "4";
chr2	StringTie	exon	27258161	27258307	1000	-	.	gene_id "MSTRG.93081"; transcript_id "MSTRG.93081.19"; exon_number "5";
chr2	StringTie	exon	27258753	27258934	1000	-	.	gene_id "MSTRG.93081"; transcript_id "MSTRG.93081.19"; exon_number "6";
chr2	StringTie	exon	27263460	27263492	1000	-	.	gene_id "MSTRG.93081"; transcript_id "MSTRG.93081.19"; exon_number "7";
chr2	StringTie	transcript	27253415	27275865	1000	-	.	gene_id "MSTRG.93081"; transcript_id "MSTRG.93081.2";
chr2	StringTie	exon	27253415	27255460	1000	-	.	gene_id "MSTRG.93081"; transcript_id "MSTRG.93081.2"; exon_number "1";
chr2	StringTie	exon	27256386	27256520	1000	-	.	gene_id "MSTRG.93081"; transcript_id "MSTRG.93081.2"; exon_number "2";
chr2	StringTie	exon	27256788	27256893	1000	-	.	gene_id "MSTRG.93081"; transcript_id "MSTRG.93081.2"; exon_number "3";
chr2	StringTie	exon	27257154	27257352	1000	-	.	gene_id "MSTRG.93081"; transcript_id "MSTRG.93081.2"; exon_number "4";
chr2	StringTie	exon	27257905	27258058	1000	-	.	gene_id "MSTRG.93081"; transcript_id "MSTRG.93081.2"; exon_number "5";
chr2	StringTie	exon	27258161	27258307	1000	-	.	gene_id "MSTRG.93081"; transcript_id "MSTRG.93081.2"; exon_number "6";
chr2	StringTie	exon	27258753	27258934	1000	-	.	gene_id "MSTRG.93081"; transcript_id "MSTRG.93081.2"; exon_number "7";
chr2	StringTie	exon	27262812	27263459	1000	-	.	gene_id "MSTRG.93081"; transcript_id "MSTRG.93081.2"; exon_number "8";
chr2	StringTie	exon	27264010	27264082	1000	-	.	gene_id "MSTRG.93081"; transcript_id "MSTRG.93081.2"; exon_number "9";
chr2	StringTie	exon	27275177	27275251	1000	-	.	gene_id "MSTRG.93081"; transcript_id "MSTRG.93081.2"; exon_number "10";
chr2	StringTie	exon	27275530	27275865	1000	-	.	gene_id "MSTRG.93081"; transcript_id "MSTRG.93081.2"; exon_number "11";
chr2	StringTie	transcript	27253524	27264098	1000	-	.	gene_id "MSTRG.93081"; transcript_id "MSTRG.93081.20";
chr2	StringTie	exon	27253524	27255460	1000	-	.	gene_id "MSTRG.93081"; transcript_id "MSTRG.93081.20"; exon_number "1";
chr2	StringTie	exon	27256386	27256520	1000	-	.	gene_id "MSTRG.93081"; transcript_id "MSTRG.93081.20"; exon_number "2";
chr2	StringTie	exon	27256788	27256893	1000	-	.	gene_id "MSTRG.93081"; transcript_id "MSTRG.93081.20"; exon_number "3";
chr2	StringTie	exon	27257154	27257330	1000	-	.	gene_id "MSTRG.93081"; transcript_id "MSTRG.93081.20"; exon_number "4";
chr2	StringTie	exon	27257905	27258058	1000	-	.	gene_id "MSTRG.93081"; transcript_id "MSTRG.93081.20"; exon_number "5";
chr2	StringTie	exon	27258161	27258307	1000	-	.	gene_id "MSTRG.93081"; transcript_id "MSTRG.93081.20"; exon_number "6";
chr2	StringTie	exon	27258753	27258934	1000	-	.	gene_id "MSTRG.93081"; transcript_id "MSTRG.93081.20"; exon_number "7";
chr2	StringTie	exon	27262812	27263459	1000	-	.	gene_id "MSTRG.93081"; transcript_id "MSTRG.93081.20"; exon_number "8";
chr2	StringTie	exon	27264010	27264098	1000	-	.	gene_id "MSTRG.93081"; transcript_id "MSTRG.93081.20"; exon_number "9";
chr2	StringTie	transcript	27253528	27264593	1000	-	.	gene_id "MSTRG.93081"; transcript_id "MSTRG.93081.21";
chr2	StringTie	exon	27253528	27256520	1000	-	.	gene_id "MSTRG.93081"; transcript_id "MSTRG.93081.21"; exon_number "1";
chr2	StringTie	exon	27256788	27256893	1000	-	.	gene_id "MSTRG.93081"; transcript_id "MSTRG.93081.21"; exon_number "2";
chr2	StringTie	exon	27257154	27258934	1000	-	.	gene_id "MSTRG.93081"; transcript_id "MSTRG.93081.21"; exon_number "3";
chr2	StringTie	exon	27264010	27264082	1000	-	.	gene_id "MSTRG.93081"; transcript_id "MSTRG.93081.21"; exon_number "4";
chr2	StringTie	exon	27264298	27264593	1000	-	.	gene_id "MSTRG.93081"; transcript_id "MSTRG.93081.21"; exon_number "5";
chr2	StringTie	transcript	27253569	27262160	1000	-	.	gene_id "MSTRG.93081"; transcript_id "MSTRG.93081.22";
chr2	StringTie	exon	27253569	27255460	1000	-	.	gene_id "MSTRG.93081"; transcript_id "MSTRG.93081.22"; exon_number "1";
chr2	StringTie	exon	27256386	27256520	1000	-	.	gene_id "MSTRG.93081"; transcript_id "MSTRG.93081.22"; exon_number "2";
chr2	StringTie	exon	27256788	27256893	1000	-	.	gene_id "MSTRG.93081"; transcript_id "MSTRG.93081.22"; exon_number "3";
chr2	StringTie	exon	27257154	27258058	1000	-	.	gene_id "MSTRG.93081"; transcript_id "MSTRG.93081.22"; exon_number "4";
chr2	StringTie	exon	27258161	27258307	1000	-	.	gene_id "MSTRG.93081"; transcript_id "MSTRG.93081.22"; exon_number "5";
chr2	StringTie	exon	27258753	27258923	1000	-	.	gene_id "MSTRG.93081"; transcript_id "MSTRG.93081.22"; exon_number "6";
chr2	StringTie	exon	27261994	27262160	1000	-	.	gene_id "MSTRG.93081"; transcript_id "MSTRG.93081.22"; exon_number "7";
chr2	StringTie	transcript	27253589	27275993	1000	-	.	gene_id "MSTRG.93081"; transcript_id "MSTRG.93081.23";
chr2	StringTie	exon	27253589	27255460	1000	-	.	gene_id "MSTRG.93081"; transcript_id "MSTRG.93081.23"; exon_number "1";
chr2	StringTie	exon	27256386	27256520	1000	-	.	gene_id "MSTRG.93081"; transcript_id "MSTRG.93081.23"; exon_number "2";
chr2	StringTie	exon	27256788	27256893	1000	-	.	gene_id "MSTRG.93081"; transcript_id "MSTRG.93081.23"; exon_number "3";
chr2	StringTie	exon	27257154	27257352	1000	-	.	gene_id "MSTRG.93081"; transcript_id "MSTRG.93081.23"; exon_number "4";
chr2	StringTie	exon	27257905	27258058	1000	-	.	gene_id "MSTRG.93081"; transcript_id "MSTRG.93081.23"; exon_number "5";
chr2	StringTie	exon	27258161	27258307	1000	-	.	gene_id "MSTRG.93081"; transcript_id "MSTRG.93081.23"; exon_number "6";
chr2	StringTie	exon	27258753	27258934	1000	-	.	gene_id "MSTRG.93081"; transcript_id "MSTRG.93081.23"; exon_number "7";
chr2	StringTie	exon	27263346	27263459	1000	-	.	gene_id "MSTRG.93081"; transcript_id "MSTRG.93081.23"; exon_number "8";
chr2	StringTie	exon	27264010	27264082	1000	-	.	gene_id "MSTRG.93081"; transcript_id "MSTRG.93081.23"; exon_number "9";
chr2	StringTie	exon	27275177	27275251	1000	-	.	gene_id "MSTRG.93081"; transcript_id "MSTRG.93081.23"; exon_number "10";
chr2	StringTie	exon	27275530	27275993	1000	-	.	gene_id "MSTRG.93081"; transcript_id "MSTRG.93081.23"; exon_number "11";
chr2	StringTie	transcript	27253606	27266823	1000	-	.	gene_id "MSTRG.93081"; transcript_id "MSTRG.93081.24";
chr2	StringTie	exon	27253606	27255460	1000	-	.	gene_id "MSTRG.93081"; transcript_id "MSTRG.93081.24"; exon_number "1";
chr2	StringTie	exon	27256386	27256520	1000	-	.	gene_id "MSTRG.93081"; transcript_id "MSTRG.93081.24"; exon_number "2";
chr2	StringTie	exon	27256788	27256893	1000	-	.	gene_id "MSTRG.93081"; transcript_id "MSTRG.93081.24"; exon_number "3";
chr2	StringTie	exon	27257154	27257352	1000	-	.	gene_id "MSTRG.93081"; transcript_id "MSTRG.93081.24"; exon_number "4";
chr2	StringTie	exon	27257905	27258058	1000	-	.	gene_id "MSTRG.93081"; transcript_id "MSTRG.93081.24"; exon_number "5";
chr2	StringTie	exon	27258161	27258307	1000	-	.	gene_id "MSTRG.93081"; transcript_id "MSTRG.93081.24"; exon_number "6";
chr2	StringTie	exon	27258753	27258934	1000	-	.	gene_id "MSTRG.93081"; transcript_id "MSTRG.93081.24"; exon_number "7";
chr2	StringTie	exon	27262812	27263459	1000	-	.	gene_id "MSTRG.93081"; transcript_id "MSTRG.93081.24"; exon_number "8";
chr2	StringTie	exon	27264010	27264082	1000	-	.	gene_id "MSTRG.93081"; transcript_id "MSTRG.93081.24"; exon_number "9";
chr2	StringTie	exon	27264750	27266823	1000	-	.	gene_id "MSTRG.93081"; transcript_id "MSTRG.93081.24"; exon_number "10";
chr2	StringTie	transcript	27253932	27264136	1000	-	.	gene_id "MSTRG.93081"; transcript_id "MSTRG.93081.27";
chr2	StringTie	exon	27253932	27255460	1000	-	.	gene_id "MSTRG.93081"; transcript_id "MSTRG.93081.27"; exon_number "1";
chr2	StringTie	exon	27256788	27256893	1000	-	.	gene_id "MSTRG.93081"; transcript_id "MSTRG.93081.27"; exon_number "2";
chr2	StringTie	exon	27257154	27257352	1000	-	.	gene_id "MSTRG.93081"; transcript_id "MSTRG.93081.27"; exon_number "3";
chr2	StringTie	exon	27257905	27258058	1000	-	.	gene_id "MSTRG.93081"; transcript_id "MSTRG.93081.27"; exon_number "4";
chr2	StringTie	exon	27258161	27258307	1000	-	.	gene_id "MSTRG.93081"; transcript_id "MSTRG.93081.27"; exon_number "5";
chr2	StringTie	exon	27258753	27258934	1000	-	.	gene_id "MSTRG.93081"; transcript_id "MSTRG.93081.27"; exon_number "6";
chr2	StringTie	exon	27264010	27264136	1000	-	.	gene_id "MSTRG.93081"; transcript_id "MSTRG.93081.27"; exon_number "7";
chr2	StringTie	transcript	27254121	27275865	1000	-	.	gene_id "MSTRG.93081"; transcript_id "MSTRG.93081.28";
chr2	StringTie	exon	27254121	27255460	1000	-	.	gene_id "MSTRG.93081"; transcript_id "MSTRG.93081.28"; exon_number "1";
chr2	StringTie	exon	27256386	27256520	1000	-	.	gene_id "MSTRG.93081"; transcript_id "MSTRG.93081.28"; exon_number "2";
chr2	StringTie	exon	27256788	27256893	1000	-	.	gene_id "MSTRG.93081"; transcript_id "MSTRG.93081.28"; exon_number "3";
chr2	StringTie	exon	27257154	27258058	1000	-	.	gene_id "MSTRG.93081"; transcript_id "MSTRG.93081.28"; exon_number "4";
chr2	StringTie	exon	27258161	27258307	1000	-	.	gene_id "MSTRG.93081"; transcript_id "MSTRG.93081.28"; exon_number "5";
chr2	StringTie	exon	27258753	27258934	1000	-	.	gene_id "MSTRG.93081"; transcript_id "MSTRG.93081.28"; exon_number "6";
chr2	StringTie	exon	27264010	27264082	1000	-	.	gene_id "MSTRG.93081"; transcript_id "MSTRG.93081.28"; exon_number "7";
chr2	StringTie	exon	27275177	27275254	1000	-	.	gene_id "MSTRG.93081"; transcript_id "MSTRG.93081.28"; exon_number "8";
chr2	StringTie	exon	27275530	27275865	1000	-	.	gene_id "MSTRG.93081"; transcript_id "MSTRG.93081.28"; exon_number "9";
chr2	StringTie	transcript	27254548	27275898	1000	-	.	gene_id "MSTRG.93081"; transcript_id "MSTRG.93081.29";
chr2	StringTie	exon	27254548	27255460	1000	-	.	gene_id "MSTRG.93081"; transcript_id "MSTRG.93081.29"; exon_number "1";
chr2	StringTie	exon	27256386	27256520	1000	-	.	gene_id "MSTRG.93081"; transcript_id "MSTRG.93081.29"; exon_number "2";
chr2	StringTie	exon	27256788	27256893	1000	-	.	gene_id "MSTRG.93081"; transcript_id "MSTRG.93081.29"; exon_number "3";
chr2	StringTie	exon	27257154	27257352	1000	-	.	gene_id "MSTRG.93081"; transcript_id "MSTRG.93081.29"; exon_number "4";
chr2	StringTie	exon	27257905	27258058	1000	-	.	gene_id "MSTRG.93081"; transcript_id "MSTRG.93081.29"; exon_number "5";
chr2	StringTie	exon	27258161	27258330	1000	-	.	gene_id "MSTRG.93081"; transcript_id "MSTRG.93081.29"; exon_number "6";
chr2	StringTie	exon	27258753	27258934	1000	-	.	gene_id "MSTRG.93081"; transcript_id "MSTRG.93081.29"; exon_number "7";
chr2	StringTie	exon	27275177	27275251	1000	-	.	gene_id "MSTRG.93081"; transcript_id "MSTRG.93081.29"; exon_number "8";
chr2	StringTie	exon	27275530	27275898	1000	-	.	gene_id "MSTRG.93081"; transcript_id "MSTRG.93081.29"; exon_number "9";
chr2	StringTie	transcript	27253441	27275839	1000	-	.	gene_id "MSTRG.93081"; transcript_id "MSTRG.93081.3";
chr2	StringTie	exon	27253441	27255460	1000	-	.	gene_id "MSTRG.93081"; transcript_id "MSTRG.93081.3"; exon_number "1";
chr2	StringTie	exon	27256386	27256520	1000	-	.	gene_id "MSTRG.93081"; transcript_id "MSTRG.93081.3"; exon_number "2";
chr2	StringTie	exon	27256788	27256893	1000	-	.	gene_id "MSTRG.93081"; transcript_id "MSTRG.93081.3"; exon_number "3";
chr2	StringTie	exon	27257154	27257330	1000	-	.	gene_id "MSTRG.93081"; transcript_id "MSTRG.93081.3"; exon_number "4";
chr2	StringTie	exon	27257905	27258058	1000	-	.	gene_id "MSTRG.93081"; transcript_id "MSTRG.93081.3"; exon_number "5";
chr2	StringTie	exon	27258161	27258307	1000	-	.	gene_id "MSTRG.93081"; transcript_id "MSTRG.93081.3"; exon_number "6";
chr2	StringTie	exon	27258753	27258934	1000	-	.	gene_id "MSTRG.93081"; transcript_id "MSTRG.93081.3"; exon_number "7";
chr2	StringTie	exon	27264010	27264082	1000	-	.	gene_id "MSTRG.93081"; transcript_id "MSTRG.93081.3"; exon_number "8";
chr2	StringTie	exon	27275177	27275251	1000	-	.	gene_id "MSTRG.93081"; transcript_id "MSTRG.93081.3"; exon_number "9";
chr2	StringTie	exon	27275530	27275839	1000	-	.	gene_id "MSTRG.93081"; transcript_id "MSTRG.93081.3"; exon_number "10";
chr2	StringTie	transcript	27254554	27275414	1000	-	.	gene_id "MSTRG.93081"; transcript_id "MSTRG.93081.30";
chr2	StringTie	exon	27254554	27255460	1000	-	.	gene_id "MSTRG.93081"; transcript_id "MSTRG.93081.30"; exon_number "1";
chr2	StringTie	exon	27256386	27256520	1000	-	.	gene_id "MSTRG.93081"; transcript_id "MSTRG.93081.30"; exon_number "2";
chr2	StringTie	exon	27256788	27256893	1000	-	.	gene_id "MSTRG.93081"; transcript_id "MSTRG.93081.30"; exon_number "3";
chr2	StringTie	exon	27257154	27257352	1000	-	.	gene_id "MSTRG.93081"; transcript_id "MSTRG.93081.30"; exon_number "4";
chr2	StringTie	exon	27257634	27258058	1000	-	.	gene_id "MSTRG.93081"; transcript_id "MSTRG.93081.30"; exon_number "5";
chr2	StringTie	exon	27258161	27258330	1000	-	.	gene_id "MSTRG.93081"; transcript_id "MSTRG.93081.30"; exon_number "6";
chr2	StringTie	exon	27258753	27258934	1000	-	.	gene_id "MSTRG.93081"; transcript_id "MSTRG.93081.30"; exon_number "7";
chr2	StringTie	exon	27264010	27264082	1000	-	.	gene_id "MSTRG.93081"; transcript_id "MSTRG.93081.30"; exon_number "8";
chr2	StringTie	exon	27275177	27275414	1000	-	.	gene_id "MSTRG.93081"; transcript_id "MSTRG.93081.30"; exon_number "9";
chr2	StringTie	transcript	27254562	27263037	1000	-	.	gene_id "MSTRG.93081"; transcript_id "MSTRG.93081.31";
chr2	StringTie	exon	27254562	27255460	1000	-	.	gene_id "MSTRG.93081"; transcript_id "MSTRG.93081.31"; exon_number "1";
chr2	StringTie	exon	27256386	27256520	1000	-	.	gene_id "MSTRG.93081"; transcript_id "MSTRG.93081.31"; exon_number "2";
chr2	StringTie	exon	27256788	27256893	1000	-	.	gene_id "MSTRG.93081"; transcript_id "MSTRG.93081.31"; exon_number "3";
chr2	StringTie	exon	27257154	27257352	1000	-	.	gene_id "MSTRG.93081"; transcript_id "MSTRG.93081.31"; exon_number "4";
chr2	StringTie	exon	27257905	27258058	1000	-	.	gene_id "MSTRG.93081"; transcript_id "MSTRG.93081.31"; exon_number "5";
chr2	StringTie	exon	27258161	27258330	1000	-	.	gene_id "MSTRG.93081"; transcript_id "MSTRG.93081.31"; exon_number "6";
chr2	StringTie	exon	27262812	27263037	1000	-	.	gene_id "MSTRG.93081"; transcript_id "MSTRG.93081.31"; exon_number "7";
chr2	StringTie	transcript	27254563	27265999	1000	-	.	gene_id "MSTRG.93081"; transcript_id "MSTRG.93081.32";
chr2	StringTie	exon	27254563	27255460	1000	-	.	gene_id "MSTRG.93081"; transcript_id "MSTRG.93081.32"; exon_number "1";
chr2	StringTie	exon	27256386	27256520	1000	-	.	gene_id "MSTRG.93081"; transcript_id "MSTRG.93081.32"; exon_number "2";
chr2	StringTie	exon	27256788	27256893	1000	-	.	gene_id "MSTRG.93081"; transcript_id "MSTRG.93081.32"; exon_number "3";
chr2	StringTie	exon	27257154	27257330	1000	-	.	gene_id "MSTRG.93081"; transcript_id "MSTRG.93081.32"; exon_number "4";
chr2	StringTie	exon	27257905	27258058	1000	-	.	gene_id "MSTRG.93081"; transcript_id "MSTRG.93081.32"; exon_number "5";
chr2	StringTie	exon	27258161	27258330	1000	-	.	gene_id "MSTRG.93081"; transcript_id "MSTRG.93081.32"; exon_number "6";
chr2	StringTie	exon	27262812	27264082	1000	-	.	gene_id "MSTRG.93081"; transcript_id "MSTRG.93081.32"; exon_number "7";
chr2	StringTie	exon	27265740	27265999	1000	-	.	gene_id "MSTRG.93081"; transcript_id "MSTRG.93081.32"; exon_number "8";
chr2	StringTie	transcript	27253443	27276058	1000	-	.	gene_id "MSTRG.93081"; transcript_id "MSTRG.93081.4";
chr2	StringTie	exon	27253443	27255460	1000	-	.	gene_id "MSTRG.93081"; transcript_id "MSTRG.93081.4"; exon_number "1";
chr2	StringTie	exon	27256386	27256520	1000	-	.	gene_id "MSTRG.93081"; transcript_id "MSTRG.93081.4"; exon_number "2";
chr2	StringTie	exon	27256788	27256893	1000	-	.	gene_id "MSTRG.93081"; transcript_id "MSTRG.93081.4"; exon_number "3";
chr2	StringTie	exon	27257154	27257352	1000	-	.	gene_id "MSTRG.93081"; transcript_id "MSTRG.93081.4"; exon_number "4";
chr2	StringTie	exon	27257905	27258058	1000	-	.	gene_id "MSTRG.93081"; transcript_id "MSTRG.93081.4"; exon_number "5";
chr2	StringTie	exon	27258161	27258307	1000	-	.	gene_id "MSTRG.93081"; transcript_id "MSTRG.93081.4"; exon_number "6";
chr2	StringTie	exon	27258753	27258934	1000	-	.	gene_id "MSTRG.93081"; transcript_id "MSTRG.93081.4"; exon_number "7";
chr2	StringTie	exon	27264010	27264082	1000	-	.	gene_id "MSTRG.93081"; transcript_id "MSTRG.93081.4"; exon_number "8";
chr2	StringTie	exon	27275177	27275251	1000	-	.	gene_id "MSTRG.93081"; transcript_id "MSTRG.93081.4"; exon_number "9";
chr2	StringTie	exon	27275530	27276058	1000	-	.	gene_id "MSTRG.93081"; transcript_id "MSTRG.93081.4"; exon_number "10";
chr2	StringTie	transcript	27253444	27264080	1000	-	.	gene_id "MSTRG.93081"; transcript_id "MSTRG.93081.5";
chr2	StringTie	exon	27253444	27256520	1000	-	.	gene_id "MSTRG.93081"; transcript_id "MSTRG.93081.5"; exon_number "1";
chr2	StringTie	exon	27256788	27256893	1000	-	.	gene_id "MSTRG.93081"; transcript_id "MSTRG.93081.5"; exon_number "2";
chr2	StringTie	exon	27257154	27257352	1000	-	.	gene_id "MSTRG.93081"; transcript_id "MSTRG.93081.5"; exon_number "3";
chr2	StringTie	exon	27257905	27258058	1000	-	.	gene_id "MSTRG.93081"; transcript_id "MSTRG.93081.5"; exon_number "4";
chr2	StringTie	exon	27258161	27258330	1000	-	.	gene_id "MSTRG.93081"; transcript_id "MSTRG.93081.5"; exon_number "5";
chr2	StringTie	exon	27258753	27258934	1000	-	.	gene_id "MSTRG.93081"; transcript_id "MSTRG.93081.5"; exon_number "6";
chr2	StringTie	exon	27262812	27263459	1000	-	.	gene_id "MSTRG.93081"; transcript_id "MSTRG.93081.5"; exon_number "7";
chr2	StringTie	exon	27264010	27264080	1000	-	.	gene_id "MSTRG.93081"; transcript_id "MSTRG.93081.5"; exon_number "8";
chr2	StringTie	transcript	27253473	27264593	1000	-	.	gene_id "MSTRG.93081"; transcript_id "MSTRG.93081.6";
chr2	StringTie	exon	27253473	27255460	1000	-	.	gene_id "MSTRG.93081"; transcript_id "MSTRG.93081.6"; exon_number "1";
chr2	StringTie	exon	27256386	27256520	1000	-	.	gene_id "MSTRG.93081"; transcript_id "MSTRG.93081.6"; exon_number "2";
chr2	StringTie	exon	27256788	27256893	1000	-	.	gene_id "MSTRG.93081"; transcript_id "MSTRG.93081.6"; exon_number "3";
chr2	StringTie	exon	27257154	27257352	1000	-	.	gene_id "MSTRG.93081"; transcript_id "MSTRG.93081.6"; exon_number "4";
chr2	StringTie	exon	27257905	27258058	1000	-	.	gene_id "MSTRG.93081"; transcript_id "MSTRG.93081.6"; exon_number "5";
chr2	StringTie	exon	27258161	27258307	1000	-	.	gene_id "MSTRG.93081"; transcript_id "MSTRG.93081.6"; exon_number "6";
chr2	StringTie	exon	27258753	27258934	1000	-	.	gene_id "MSTRG.93081"; transcript_id "MSTRG.93081.6"; exon_number "7";
chr2	StringTie	exon	27262812	27263459	1000	-	.	gene_id "MSTRG.93081"; transcript_id "MSTRG.93081.6"; exon_number "8";
chr2	StringTie	exon	27264010	27264082	1000	-	.	gene_id "MSTRG.93081"; transcript_id "MSTRG.93081.6"; exon_number "9";
chr2	StringTie	exon	27264298	27264593	1000	-	.	gene_id "MSTRG.93081"; transcript_id "MSTRG.93081.6"; exon_number "10";
chr2	StringTie	transcript	27253493	27275865	1000	-	.	gene_id "MSTRG.93081"; transcript_id "MSTRG.93081.7";
chr2	StringTie	exon	27253493	27255460	1000	-	.	gene_id "MSTRG.93081"; transcript_id "MSTRG.93081.7"; exon_number "1";
chr2	StringTie	exon	27256386	27256520	1000	-	.	gene_id "MSTRG.93081"; transcript_id "MSTRG.93081.7"; exon_number "2";
chr2	StringTie	exon	27256788	27256893	1000	-	.	gene_id "MSTRG.93081"; transcript_id "MSTRG.93081.7"; exon_number "3";
chr2	StringTie	exon	27257154	27257352	1000	-	.	gene_id "MSTRG.93081"; transcript_id "MSTRG.93081.7"; exon_number "4";
chr2	StringTie	exon	27257905	27258058	1000	-	.	gene_id "MSTRG.93081"; transcript_id "MSTRG.93081.7"; exon_number "5";
chr2	StringTie	exon	27258161	27258307	1000	-	.	gene_id "MSTRG.93081"; transcript_id "MSTRG.93081.7"; exon_number "6";
chr2	StringTie	exon	27258753	27258934	1000	-	.	gene_id "MSTRG.93081"; transcript_id "MSTRG.93081.7"; exon_number "7";
chr2	StringTie	exon	27275177	27275251	1000	-	.	gene_id "MSTRG.93081"; transcript_id "MSTRG.93081.7"; exon_number "8";
chr2	StringTie	exon	27275530	27275865	1000	-	.	gene_id "MSTRG.93081"; transcript_id "MSTRG.93081.7"; exon_number "9";
chr2	StringTie	transcript	27253503	27264536	1000	-	.	gene_id "MSTRG.93081"; transcript_id "MSTRG.93081.8";
chr2	StringTie	exon	27253503	27255460	1000	-	.	gene_id "MSTRG.93081"; transcript_id "MSTRG.93081.8"; exon_number "1";
chr2	StringTie	exon	27256386	27256520	1000	-	.	gene_id "MSTRG.93081"; transcript_id "MSTRG.93081.8"; exon_number "2";
chr2	StringTie	exon	27256788	27256893	1000	-	.	gene_id "MSTRG.93081"; transcript_id "MSTRG.93081.8"; exon_number "3";
chr2	StringTie	exon	27257154	27257352	1000	-	.	gene_id "MSTRG.93081"; transcript_id "MSTRG.93081.8"; exon_number "4";
chr2	StringTie	exon	27257905	27258058	1000	-	.	gene_id "MSTRG.93081"; transcript_id "MSTRG.93081.8"; exon_number "5";
chr2	StringTie	exon	27258161	27258307	1000	-	.	gene_id "MSTRG.93081"; transcript_id "MSTRG.93081.8"; exon_number "6";
chr2	StringTie	exon	27258753	27258934	1000	-	.	gene_id "MSTRG.93081"; transcript_id "MSTRG.93081.8"; exon_number "7";
chr2	StringTie	exon	27262812	27264082	1000	-	.	gene_id "MSTRG.93081"; transcript_id "MSTRG.93081.8"; exon_number "8";
chr2	StringTie	exon	27264298	27264536	1000	-	.	gene_id "MSTRG.93081"; transcript_id "MSTRG.93081.8"; exon_number "9";
chr2	StringTie	transcript	27253504	27265181	1000	-	.	gene_id "MSTRG.93081"; transcript_id "MSTRG.93081.9";
chr2	StringTie	exon	27253504	27255460	1000	-	.	gene_id "MSTRG.93081"; transcript_id "MSTRG.93081.9"; exon_number "1";
chr2	StringTie	exon	27256386	27256520	1000	-	.	gene_id "MSTRG.93081"; transcript_id "MSTRG.93081.9"; exon_number "2";
chr2	StringTie	exon	27256788	27256893	1000	-	.	gene_id "MSTRG.93081"; transcript_id "MSTRG.93081.9"; exon_number "3";
chr2	StringTie	exon	27257154	27257330	1000	-	.	gene_id "MSTRG.93081"; transcript_id "MSTRG.93081.9"; exon_number "4";
chr2	StringTie	exon	27257905	27258058	1000	-	.	gene_id "MSTRG.93081"; transcript_id "MSTRG.93081.9"; exon_number "5";
chr2	StringTie	exon	27258161	27258330	1000	-	.	gene_id "MSTRG.93081"; transcript_id "MSTRG.93081.9"; exon_number "6";
chr2	StringTie	exon	27258753	27258934	1000	-	.	gene_id "MSTRG.93081"; transcript_id "MSTRG.93081.9"; exon_number "7";
chr2	StringTie	exon	27264010	27264082	1000	-	.	gene_id "MSTRG.93081"; transcript_id "MSTRG.93081.9"; exon_number "8";
chr2	StringTie	exon	27264750	27265181	1000	-	.	gene_id "MSTRG.93081"; transcript_id "MSTRG.93081.9"; exon_number "9";
chr2	StringTie	transcript	27254710	27255184	1000	+	.	gene_id "MSTRG.93082"; transcript_id "MSTRG.93082.1";
chr2	StringTie	exon	27254710	27254936	1000	+	.	gene_id "MSTRG.93082"; transcript_id "MSTRG.93082.1"; exon_number "1";
chr2	StringTie	exon	27254971	27255184	1000	+	.	gene_id "MSTRG.93082"; transcript_id "MSTRG.93082.1"; exon_number "2";
chr2	StringTie	transcript	27275421	27281430	1000	+	.	gene_id "MSTRG.93083"; transcript_id "ENST00000296097"; gene_name "DNAJC5G"; ref_gene_id "ENSG00000163793";
chr2	StringTie	exon	27275421	27275553	1000	+	.	gene_id "MSTRG.93083"; transcript_id "ENST00000296097"; exon_number "1"; gene_name "DNAJC5G"; ref_gene_id "ENSG00000163793";
chr2	StringTie	exon	27276106	27276387	1000	+	.	gene_id "MSTRG.93083"; transcript_id "ENST00000296097"; exon_number "2"; gene_name "DNAJC5G"; ref_gene_id "ENSG00000163793";
chr2	StringTie	exon	27276726	27276841	1000	+	.	gene_id "MSTRG.93083"; transcript_id "ENST00000296097"; exon_number "3"; gene_name "DNAJC5G"; ref_gene_id "ENSG00000163793";
chr2	StringTie	exon	27277754	27278015	1000	+	.	gene_id "MSTRG.93083"; transcript_id "ENST00000296097"; exon_number "4"; gene_name "DNAJC5G"; ref_gene_id "ENSG00000163793";
chr2	StringTie	exon	27278188	27278332	1000	+	.	gene_id "MSTRG.93083"; transcript_id "ENST00000296097"; exon_number "5"; gene_name "DNAJC5G"; ref_gene_id "ENSG00000163793";
chr2	StringTie	exon	27280166	27280233	1000	+	.	gene_id "MSTRG.93083"; transcript_id "ENST00000296097"; exon_number "6"; gene_name "DNAJC5G"; ref_gene_id "ENSG00000163793";
chr2	StringTie	exon	27280429	27281430	1000	+	.	gene_id "MSTRG.93083"; transcript_id "ENST00000296097"; exon_number "7"; gene_name "DNAJC5G"; ref_gene_id "ENSG00000163793";
chr2	StringTie	transcript	27282462	27307439	1000	+	.	gene_id "MSTRG.93083"; transcript_id "ENST00000296098"; gene_name "TRIM54"; ref_gene_id "ENSG00000138100";
chr2	StringTie	exon	27282462	27282899	1000	+	.	gene_id "MSTRG.93083"; transcript_id "ENST00000296098"; exon_number "1"; gene_name "TRIM54"; ref_gene_id "ENSG00000138100";
chr2	StringTie	exon	27298567	27298739	1000	+	.	gene_id "MSTRG.93083"; transcript_id "ENST00000296098"; exon_number "2"; gene_name "TRIM54"; ref_gene_id "ENSG00000138100";
chr2	StringTie	exon	27299245	27299416	1000	+	.	gene_id "MSTRG.93083"; transcript_id "ENST00000296098"; exon_number "3"; gene_name "TRIM54"; ref_gene_id "ENSG00000138100";
chr2	StringTie	exon	27299530	27299655	1000	+	.	gene_id "MSTRG.93083"; transcript_id "ENST00000296098"; exon_number "4"; gene_name "TRIM54"; ref_gene_id "ENSG00000138100";
chr2	StringTie	exon	27304959	27305054	1000	+	.	gene_id "MSTRG.93083"; transcript_id "ENST00000296098"; exon_number "5"; gene_name "TRIM54"; ref_gene_id "ENSG00000138100";
chr2	StringTie	exon	27305584	27305817	1000	+	.	gene_id "MSTRG.93083"; transcript_id "ENST00000296098"; exon_number "6"; gene_name "TRIM54"; ref_gene_id "ENSG00000138100";
chr2	StringTie	exon	27306080	27306102	1000	+	.	gene_id "MSTRG.93083"; transcript_id "ENST00000296098"; exon_number "7"; gene_name "TRIM54"; ref_gene_id "ENSG00000138100";
chr2	StringTie	exon	27306213	27306337	1000	+	.	gene_id "MSTRG.93083"; transcript_id "ENST00000296098"; exon_number "8"; gene_name "TRIM54"; ref_gene_id "ENSG00000138100";
chr2	StringTie	exon	27306456	27306542	1000	+	.	gene_id "MSTRG.93083"; transcript_id "ENST00000296098"; exon_number "9"; gene_name "TRIM54"; ref_gene_id "ENSG00000138100";
chr2	StringTie	exon	27306887	27307439	1000	+	.	gene_id "MSTRG.93083"; transcript_id "ENST00000296098"; exon_number "10"; gene_name "TRIM54"; ref_gene_id "ENSG00000138100";
chr2	StringTie	transcript	27282392	27307435	1000	+	.	gene_id "MSTRG.93083"; transcript_id "ENST00000380075"; gene_name "TRIM54"; ref_gene_id "ENSG00000138100";
chr2	StringTie	exon	27282392	27282899	1000	+	.	gene_id "MSTRG.93083"; transcript_id "ENST00000380075"; exon_number "1"; gene_name "TRIM54"; ref_gene_id "ENSG00000138100";
chr2	StringTie	exon	27298567	27298739	1000	+	.	gene_id "MSTRG.93083"; transcript_id "ENST00000380075"; exon_number "2"; gene_name "TRIM54"; ref_gene_id "ENSG00000138100";
chr2	StringTie	exon	27299245	27299416	1000	+	.	gene_id "MSTRG.93083"; transcript_id "ENST00000380075"; exon_number "3"; gene_name "TRIM54"; ref_gene_id "ENSG00000138100";
chr2	StringTie	exon	27304959	27305054	1000	+	.	gene_id "MSTRG.93083"; transcript_id "ENST00000380075"; exon_number "4"; gene_name "TRIM54"; ref_gene_id "ENSG00000138100";
chr2	StringTie	exon	27305584	27305817	1000	+	.	gene_id "MSTRG.93083"; transcript_id "ENST00000380075"; exon_number "5"; gene_name "TRIM54"; ref_gene_id "ENSG00000138100";
chr2	StringTie	exon	27306080	27306102	1000	+	.	gene_id "MSTRG.93083"; transcript_id "ENST00000380075"; exon_number "6"; gene_name "TRIM54"; ref_gene_id "ENSG00000138100";
chr2	StringTie	exon	27306213	27306337	1000	+	.	gene_id "MSTRG.93083"; transcript_id "ENST00000380075"; exon_number "7"; gene_name "TRIM54"; ref_gene_id "ENSG00000138100";
chr2	StringTie	exon	27306456	27306542	1000	+	.	gene_id "MSTRG.93083"; transcript_id "ENST00000380075"; exon_number "8"; gene_name "TRIM54"; ref_gene_id "ENSG00000138100";
chr2	StringTie	exon	27306887	27307435	1000	+	.	gene_id "MSTRG.93083"; transcript_id "ENST00000380075"; exon_number "9"; gene_name "TRIM54"; ref_gene_id "ENSG00000138100";
chr2	StringTie	transcript	27275463	27281430	1000	+	.	gene_id "MSTRG.93083"; transcript_id "ENST00000402462"; gene_name "DNAJC5G"; ref_gene_id "ENSG00000163793";
chr2	StringTie	exon	27275463	27275571	1000	+	.	gene_id "MSTRG.93083"; transcript_id "ENST00000402462"; exon_number "1"; gene_name "DNAJC5G"; ref_gene_id "ENSG00000163793";
chr2	StringTie	exon	27276186	27276387	1000	+	.	gene_id "MSTRG.93083"; transcript_id "ENST00000402462"; exon_number "2"; gene_name "DNAJC5G"; ref_gene_id "ENSG00000163793";
chr2	StringTie	exon	27276726	27276841	1000	+	.	gene_id "MSTRG.93083"; transcript_id "ENST00000402462"; exon_number "3"; gene_name "DNAJC5G"; ref_gene_id "ENSG00000163793";
chr2	StringTie	exon	27277754	27278015	1000	+	.	gene_id "MSTRG.93083"; transcript_id "ENST00000402462"; exon_number "4"; gene_name "DNAJC5G"; ref_gene_id "ENSG00000163793";
chr2	StringTie	exon	27278188	27278332	1000	+	.	gene_id "MSTRG.93083"; transcript_id "ENST00000402462"; exon_number "5"; gene_name "DNAJC5G"; ref_gene_id "ENSG00000163793";
chr2	StringTie	exon	27280166	27280233	1000	+	.	gene_id "MSTRG.93083"; transcript_id "ENST00000402462"; exon_number "6"; gene_name "DNAJC5G"; ref_gene_id "ENSG00000163793";
chr2	StringTie	exon	27280429	27281430	1000	+	.	gene_id "MSTRG.93083"; transcript_id "ENST00000402462"; exon_number "7"; gene_name "DNAJC5G"; ref_gene_id "ENSG00000163793";
chr2	StringTie	transcript	27275475	27281430	1000	+	.	gene_id "MSTRG.93083"; transcript_id "ENST00000404433"; gene_name "DNAJC5G"; ref_gene_id "ENSG00000163793";
chr2	StringTie	exon	27275475	27275553	1000	+	.	gene_id "MSTRG.93083"; transcript_id "ENST00000404433"; exon_number "1"; gene_name "DNAJC5G"; ref_gene_id "ENSG00000163793";
chr2	StringTie	exon	27276703	27276841	1000	+	.	gene_id "MSTRG.93083"; transcript_id "ENST00000404433"; exon_number "2"; gene_name "DNAJC5G"; ref_gene_id "ENSG00000163793";
chr2	StringTie	exon	27277802	27278015	1000	+	.	gene_id "MSTRG.93083"; transcript_id "ENST00000404433"; exon_number "3"; gene_name "DNAJC5G"; ref_gene_id "ENSG00000163793";
chr2	StringTie	exon	27278188	27278332	1000	+	.	gene_id "MSTRG.93083"; transcript_id "ENST00000404433"; exon_number "4"; gene_name "DNAJC5G"; ref_gene_id "ENSG00000163793";
chr2	StringTie	exon	27280166	27280233	1000	+	.	gene_id "MSTRG.93083"; transcript_id "ENST00000404433"; exon_number "5"; gene_name "DNAJC5G"; ref_gene_id "ENSG00000163793";
chr2	StringTie	exon	27280429	27281430	1000	+	.	gene_id "MSTRG.93083"; transcript_id "ENST00000404433"; exon_number "6"; gene_name "DNAJC5G"; ref_gene_id "ENSG00000163793";
chr2	StringTie	transcript	27275475	27281499	1000	+	.	gene_id "MSTRG.93083"; transcript_id "ENST00000406962"; gene_name "DNAJC5G"; ref_gene_id "ENSG00000163793";
chr2	StringTie	exon	27275475	27275553	1000	+	.	gene_id "MSTRG.93083"; transcript_id "ENST00000406962"; exon_number "1"; gene_name "DNAJC5G"; ref_gene_id "ENSG00000163793";
chr2	StringTie	exon	27276643	27276841	1000	+	.	gene_id "MSTRG.93083"; transcript_id "ENST00000406962"; exon_number "2"; gene_name "DNAJC5G"; ref_gene_id "ENSG00000163793";
chr2	StringTie	exon	27278188	27278332	1000	+	.	gene_id "MSTRG.93083"; transcript_id "ENST00000406962"; exon_number "3"; gene_name "DNAJC5G"; ref_gene_id "ENSG00000163793";
chr2	StringTie	exon	27280166	27280233	1000	+	.	gene_id "MSTRG.93083"; transcript_id "ENST00000406962"; exon_number "4"; gene_name "DNAJC5G"; ref_gene_id "ENSG00000163793";
chr2	StringTie	exon	27280429	27281499	1000	+	.	gene_id "MSTRG.93083"; transcript_id "ENST00000406962"; exon_number "5"; gene_name "DNAJC5G"; ref_gene_id "ENSG00000163793";
chr2	StringTie	transcript	27275433	27278261	1000	+	.	gene_id "MSTRG.93083"; transcript_id "ENST00000420191"; gene_name "DNAJC5G"; ref_gene_id "ENSG00000163793";
chr2	StringTie	exon	27275433	27275553	1000	+	.	gene_id "MSTRG.93083"; transcript_id "ENST00000420191"; exon_number "1"; gene_name "DNAJC5G"; ref_gene_id "ENSG00000163793";
chr2	StringTie	exon	27276106	27276387	1000	+	.	gene_id "MSTRG.93083"; transcript_id "ENST00000420191"; exon_number "2"; gene_name "DNAJC5G"; ref_gene_id "ENSG00000163793";
chr2	StringTie	exon	27276726	27276841	1000	+	.	gene_id "MSTRG.93083"; transcript_id "ENST00000420191"; exon_number "3"; gene_name "DNAJC5G"; ref_gene_id "ENSG00000163793";
chr2	StringTie	exon	27278188	27278261	1000	+	.	gene_id "MSTRG.93083"; transcript_id "ENST00000420191"; exon_number "4"; gene_name "DNAJC5G"; ref_gene_id "ENSG00000163793";
chr2	StringTie	transcript	27277932	27280717	1000	+	.	gene_id "MSTRG.93083"; transcript_id "ENST00000460358"; gene_name "DNAJC5G"; ref_gene_id "ENSG00000163793";
chr2	StringTie	exon	27277932	27278332	1000	+	.	gene_id "MSTRG.93083"; transcript_id "ENST00000460358"; exon_number "1"; gene_name "DNAJC5G"; ref_gene_id "ENSG00000163793";
chr2	StringTie	exon	27280166	27280233	1000	+	.	gene_id "MSTRG.93083"; transcript_id "ENST00000460358"; exon_number "2"; gene_name "DNAJC5G"; ref_gene_id "ENSG00000163793";
chr2	StringTie	exon	27280429	27280717	1000	+	.	gene_id "MSTRG.93083"; transcript_id "ENST00000460358"; exon_number "3"; gene_name "DNAJC5G"; ref_gene_id "ENSG00000163793";
chr2	StringTie	transcript	27305185	27306261	1000	+	.	gene_id "MSTRG.93083"; transcript_id "ENST00000485306"; gene_name "TRIM54"; ref_gene_id "ENSG00000138100";
chr2	StringTie	exon	27305185	27305817	1000	+	.	gene_id "MSTRG.93083"; transcript_id "ENST00000485306"; exon_number "1"; gene_name "TRIM54"; ref_gene_id "ENSG00000138100";
chr2	StringTie	exon	27306080	27306102	1000	+	.	gene_id "MSTRG.93083"; transcript_id "ENST00000485306"; exon_number "2"; gene_name "TRIM54"; ref_gene_id "ENSG00000138100";
chr2	StringTie	exon	27306213	27306261	1000	+	.	gene_id "MSTRG.93083"; transcript_id "ENST00000485306"; exon_number "3"; gene_name "TRIM54"; ref_gene_id "ENSG00000138100";
chr2	StringTie	transcript	27304691	27305779	1000	+	.	gene_id "MSTRG.93083"; transcript_id "ENST00000488321"; gene_name "TRIM54"; ref_gene_id "ENSG00000138100";
chr2	StringTie	exon	27304691	27305054	1000	+	.	gene_id "MSTRG.93083"; transcript_id "ENST00000488321"; exon_number "1"; gene_name "TRIM54"; ref_gene_id "ENSG00000138100";
chr2	StringTie	exon	27305584	27305779	1000	+	.	gene_id "MSTRG.93083"; transcript_id "ENST00000488321"; exon_number "2"; gene_name "TRIM54"; ref_gene_id "ENSG00000138100";
chr2	StringTie	transcript	27263220	27309356	1000	+	.	gene_id "MSTRG.93083"; transcript_id "MSTRG.93083.1";
chr2	StringTie	exon	27263220	27263489	1000	+	.	gene_id "MSTRG.93083"; transcript_id "MSTRG.93083.1"; exon_number "1";
chr2	StringTie	exon	27264773	27265677	1000	+	.	gene_id "MSTRG.93083"; transcript_id "MSTRG.93083.1"; exon_number "2";
chr2	StringTie	exon	27275063	27275138	1000	+	.	gene_id "MSTRG.93083"; transcript_id "MSTRG.93083.1"; exon_number "3";
chr2	StringTie	exon	27276106	27276387	1000	+	.	gene_id "MSTRG.93083"; transcript_id "MSTRG.93083.1"; exon_number "4";
chr2	StringTie	exon	27276726	27278332	1000	+	.	gene_id "MSTRG.93083"; transcript_id "MSTRG.93083.1"; exon_number "5";
chr2	StringTie	exon	27280166	27280233	1000	+	.	gene_id "MSTRG.93083"; transcript_id "MSTRG.93083.1"; exon_number "6";
chr2	StringTie	exon	27280429	27282899	1000	+	.	gene_id "MSTRG.93083"; transcript_id "MSTRG.93083.1"; exon_number "7";
chr2	StringTie	exon	27298567	27298739	1000	+	.	gene_id "MSTRG.93083"; transcript_id "MSTRG.93083.1"; exon_number "8";
chr2	StringTie	exon	27299245	27299416	1000	+	.	gene_id "MSTRG.93083"; transcript_id "MSTRG.93083.1"; exon_number "9";
chr2	StringTie	exon	27304959	27305054	1000	+	.	gene_id "MSTRG.93083"; transcript_id "MSTRG.93083.1"; exon_number "10";
chr2	StringTie	exon	27305584	27305817	1000	+	.	gene_id "MSTRG.93083"; transcript_id "MSTRG.93083.1"; exon_number "11";
chr2	StringTie	exon	27306080	27306102	1000	+	.	gene_id "MSTRG.93083"; transcript_id "MSTRG.93083.1"; exon_number "12";
chr2	StringTie	exon	27306213	27306337	1000	+	.	gene_id "MSTRG.93083"; transcript_id "MSTRG.93083.1"; exon_number "13";
chr2	StringTie	exon	27306456	27306542	1000	+	.	gene_id "MSTRG.93083"; transcript_id "MSTRG.93083.1"; exon_number "14";
chr2	StringTie	exon	27306887	27309356	1000	+	.	gene_id "MSTRG.93083"; transcript_id "MSTRG.93083.1"; exon_number "15";
chr2	StringTie	transcript	27275889	27307481	1000	+	.	gene_id "MSTRG.93083"; transcript_id "MSTRG.93083.11";
chr2	StringTie	exon	27275889	27278332	1000	+	.	gene_id "MSTRG.93083"; transcript_id "MSTRG.93083.11"; exon_number "1";
chr2	StringTie	exon	27280166	27280233	1000	+	.	gene_id "MSTRG.93083"; transcript_id "MSTRG.93083.11"; exon_number "2";
chr2	StringTie	exon	27280429	27282899	1000	+	.	gene_id "MSTRG.93083"; transcript_id "MSTRG.93083.11"; exon_number "3";
chr2	StringTie	exon	27298567	27298739	1000	+	.	gene_id "MSTRG.93083"; transcript_id "MSTRG.93083.11"; exon_number "4";
chr2	StringTie	exon	27299245	27299416	1000	+	.	gene_id "MSTRG.93083"; transcript_id "MSTRG.93083.11"; exon_number "5";
chr2	StringTie	exon	27299536	27305817	1000	+	.	gene_id "MSTRG.93083"; transcript_id "MSTRG.93083.11"; exon_number "6";
chr2	StringTie	exon	27306001	27306102	1000	+	.	gene_id "MSTRG.93083"; transcript_id "MSTRG.93083.11"; exon_number "7";
chr2	StringTie	exon	27306213	27306337	1000	+	.	gene_id "MSTRG.93083"; transcript_id "MSTRG.93083.11"; exon_number "8";
chr2	StringTie	exon	27306456	27306542	1000	+	.	gene_id "MSTRG.93083"; transcript_id "MSTRG.93083.11"; exon_number "9";
chr2	StringTie	exon	27306887	27307481	1000	+	.	gene_id "MSTRG.93083"; transcript_id "MSTRG.93083.11"; exon_number "10";
chr2	StringTie	transcript	27275889	27307482	1000	+	.	gene_id "MSTRG.93083"; transcript_id "MSTRG.93083.12";
chr2	StringTie	exon	27275889	27278332	1000	+	.	gene_id "MSTRG.93083"; transcript_id "MSTRG.93083.12"; exon_number "1";
chr2	StringTie	exon	27280166	27280233	1000	+	.	gene_id "MSTRG.93083"; transcript_id "MSTRG.93083.12"; exon_number "2";
chr2	StringTie	exon	27280429	27282899	1000	+	.	gene_id "MSTRG.93083"; transcript_id "MSTRG.93083.12"; exon_number "3";
chr2	StringTie	exon	27298147	27298321	1000	+	.	gene_id "MSTRG.93083"; transcript_id "MSTRG.93083.12"; exon_number "4";
chr2	StringTie	exon	27298567	27298739	1000	+	.	gene_id "MSTRG.93083"; transcript_id "MSTRG.93083.12"; exon_number "5";
chr2	StringTie	exon	27299245	27299416	1000	+	.	gene_id "MSTRG.93083"; transcript_id "MSTRG.93083.12"; exon_number "6";
chr2	StringTie	exon	27299530	27299655	1000	+	.	gene_id "MSTRG.93083"; transcript_id "MSTRG.93083.12"; exon_number "7";
chr2	StringTie	exon	27304959	27305817	1000	+	.	gene_id "MSTRG.93083"; transcript_id "MSTRG.93083.12"; exon_number "8";
chr2	StringTie	exon	27306080	27306102	1000	+	.	gene_id "MSTRG.93083"; transcript_id "MSTRG.93083.12"; exon_number "9";
chr2	StringTie	exon	27306213	27306337	1000	+	.	gene_id "MSTRG.93083"; transcript_id "MSTRG.93083.12"; exon_number "10";
chr2	StringTie	exon	27306456	27306542	1000	+	.	gene_id "MSTRG.93083"; transcript_id "MSTRG.93083.12"; exon_number "11";
chr2	StringTie	exon	27306887	27307482	1000	+	.	gene_id "MSTRG.93083"; transcript_id "MSTRG.93083.12"; exon_number "12";
chr2	StringTie	transcript	27276170	27307477	1000	+	.	gene_id "MSTRG.93083"; transcript_id "MSTRG.93083.13";
chr2	StringTie	exon	27276170	27278359	1000	+	.	gene_id "MSTRG.93083"; transcript_id "MSTRG.93083.13"; exon_number "1";
chr2	StringTie	exon	27280429	27282899	1000	+	.	gene_id "MSTRG.93083"; transcript_id "MSTRG.93083.13"; exon_number "2";
chr2	StringTie	exon	27298567	27298739	1000	+	.	gene_id "MSTRG.93083"; transcript_id "MSTRG.93083.13"; exon_number "3";
chr2	StringTie	exon	27299245	27299416	1000	+	.	gene_id "MSTRG.93083"; transcript_id "MSTRG.93083.13"; exon_number "4";
chr2	StringTie	exon	27304959	27305054	1000	+	.	gene_id "MSTRG.93083"; transcript_id "MSTRG.93083.13"; exon_number "5";
chr2	StringTie	exon	27305584	27305817	1000	+	.	gene_id "MSTRG.93083"; transcript_id "MSTRG.93083.13"; exon_number "6";
chr2	StringTie	exon	27306080	27306102	1000	+	.	gene_id "MSTRG.93083"; transcript_id "MSTRG.93083.13"; exon_number "7";
chr2	StringTie	exon	27306213	27306337	1000	+	.	gene_id "MSTRG.93083"; transcript_id "MSTRG.93083.13"; exon_number "8";
chr2	StringTie	exon	27306456	27306542	1000	+	.	gene_id "MSTRG.93083"; transcript_id "MSTRG.93083.13"; exon_number "9";
chr2	StringTie	exon	27306887	27307477	1000	+	.	gene_id "MSTRG.93083"; transcript_id "MSTRG.93083.13"; exon_number "10";
chr2	StringTie	transcript	27277754	27307439	1000	+	.	gene_id "MSTRG.93083"; transcript_id "MSTRG.93083.14";
chr2	StringTie	exon	27277754	27278015	1000	+	.	gene_id "MSTRG.93083"; transcript_id "MSTRG.93083.14"; exon_number "1";
chr2	StringTie	exon	27278188	27278332	1000	+	.	gene_id "MSTRG.93083"; transcript_id "MSTRG.93083.14"; exon_number "2";
chr2	StringTie	exon	27280166	27280233	1000	+	.	gene_id "MSTRG.93083"; transcript_id "MSTRG.93083.14"; exon_number "3";
chr2	StringTie	exon	27280429	27282899	1000	+	.	gene_id "MSTRG.93083"; transcript_id "MSTRG.93083.14"; exon_number "4";
chr2	StringTie	exon	27298567	27298739	1000	+	.	gene_id "MSTRG.93083"; transcript_id "MSTRG.93083.14"; exon_number "5";
chr2	StringTie	exon	27299245	27299416	1000	+	.	gene_id "MSTRG.93083"; transcript_id "MSTRG.93083.14"; exon_number "6";
chr2	StringTie	exon	27299530	27299655	1000	+	.	gene_id "MSTRG.93083"; transcript_id "MSTRG.93083.14"; exon_number "7";
chr2	StringTie	exon	27304959	27305054	1000	+	.	gene_id "MSTRG.93083"; transcript_id "MSTRG.93083.14"; exon_number "8";
chr2	StringTie	exon	27305584	27305817	1000	+	.	gene_id "MSTRG.93083"; transcript_id "MSTRG.93083.14"; exon_number "9";
chr2	StringTie	exon	27306080	27306102	1000	+	.	gene_id "MSTRG.93083"; transcript_id "MSTRG.93083.14"; exon_number "10";
chr2	StringTie	exon	27306213	27306337	1000	+	.	gene_id "MSTRG.93083"; transcript_id "MSTRG.93083.14"; exon_number "11";
chr2	StringTie	exon	27306456	27306542	1000	+	.	gene_id "MSTRG.93083"; transcript_id "MSTRG.93083.14"; exon_number "12";
chr2	StringTie	exon	27306887	27307439	1000	+	.	gene_id "MSTRG.93083"; transcript_id "MSTRG.93083.14"; exon_number "13";
chr2	StringTie	transcript	27282442	27307439	1000	+	.	gene_id "MSTRG.93083"; transcript_id "MSTRG.93083.17";
chr2	StringTie	exon	27282442	27282899	1000	+	.	gene_id "MSTRG.93083"; transcript_id "MSTRG.93083.17"; exon_number "1";
chr2	StringTie	exon	27298567	27298739	1000	+	.	gene_id "MSTRG.93083"; transcript_id "MSTRG.93083.17"; exon_number "2";
chr2	StringTie	exon	27299245	27299416	1000	+	.	gene_id "MSTRG.93083"; transcript_id "MSTRG.93083.17"; exon_number "3";
chr2	StringTie	exon	27305584	27305817	1000	+	.	gene_id "MSTRG.93083"; transcript_id "MSTRG.93083.17"; exon_number "4";
chr2	StringTie	exon	27306080	27306102	1000	+	.	gene_id "MSTRG.93083"; transcript_id "MSTRG.93083.17"; exon_number "5";
chr2	StringTie	exon	27306213	27306346	1000	+	.	gene_id "MSTRG.93083"; transcript_id "MSTRG.93083.17"; exon_number "6";
chr2	StringTie	exon	27306456	27306568	1000	+	.	gene_id "MSTRG.93083"; transcript_id "MSTRG.93083.17"; exon_number "7";
chr2	StringTie	exon	27306887	27307439	1000	+	.	gene_id "MSTRG.93083"; transcript_id "MSTRG.93083.17"; exon_number "8";
chr2	StringTie	transcript	27298844	27306337	1000	+	.	gene_id "MSTRG.93083"; transcript_id "MSTRG.93083.19";
chr2	StringTie	exon	27298844	27299416	1000	+	.	gene_id "MSTRG.93083"; transcript_id "MSTRG.93083.19"; exon_number "1";
chr2	StringTie	exon	27299530	27299655	1000	+	.	gene_id "MSTRG.93083"; transcript_id "MSTRG.93083.19"; exon_number "2";
chr2	StringTie	exon	27304959	27305054	1000	+	.	gene_id "MSTRG.93083"; transcript_id "MSTRG.93083.19"; exon_number "3";
chr2	StringTie	exon	27305584	27305817	1000	+	.	gene_id "MSTRG.93083"; transcript_id "MSTRG.93083.19"; exon_number "4";
chr2	StringTie	exon	27306001	27306102	1000	+	.	gene_id "MSTRG.93083"; transcript_id "MSTRG.93083.19"; exon_number "5";
chr2	StringTie	exon	27306213	27306337	1000	+	.	gene_id "MSTRG.93083"; transcript_id "MSTRG.93083.19"; exon_number "6";
chr2	StringTie	transcript	27264162	27309343	1000	+	.	gene_id "MSTRG.93083"; transcript_id "MSTRG.93083.2";
chr2	StringTie	exon	27264162	27264433	1000	+	.	gene_id "MSTRG.93083"; transcript_id "MSTRG.93083.2"; exon_number "1";
chr2	StringTie	exon	27264773	27265677	1000	+	.	gene_id "MSTRG.93083"; transcript_id "MSTRG.93083.2"; exon_number "2";
chr2	StringTie	exon	27275063	27275138	1000	+	.	gene_id "MSTRG.93083"; transcript_id "MSTRG.93083.2"; exon_number "3";
chr2	StringTie	exon	27276106	27276387	1000	+	.	gene_id "MSTRG.93083"; transcript_id "MSTRG.93083.2"; exon_number "4";
chr2	StringTie	exon	27276726	27278332	1000	+	.	gene_id "MSTRG.93083"; transcript_id "MSTRG.93083.2"; exon_number "5";
chr2	StringTie	exon	27280166	27280233	1000	+	.	gene_id "MSTRG.93083"; transcript_id "MSTRG.93083.2"; exon_number "6";
chr2	StringTie	exon	27280429	27280583	1000	+	.	gene_id "MSTRG.93083"; transcript_id "MSTRG.93083.2"; exon_number "7";
chr2	StringTie	exon	27282396	27282899	1000	+	.	gene_id "MSTRG.93083"; transcript_id "MSTRG.93083.2"; exon_number "8";
chr2	StringTie	exon	27298567	27298739	1000	+	.	gene_id "MSTRG.93083"; transcript_id "MSTRG.93083.2"; exon_number "9";
chr2	StringTie	exon	27299245	27299416	1000	+	.	gene_id "MSTRG.93083"; transcript_id "MSTRG.93083.2"; exon_number "10";
chr2	StringTie	exon	27304959	27305054	1000	+	.	gene_id "MSTRG.93083"; transcript_id "MSTRG.93083.2"; exon_number "11";
chr2	StringTie	exon	27305584	27305817	1000	+	.	gene_id "MSTRG.93083"; transcript_id "MSTRG.93083.2"; exon_number "12";
chr2	StringTie	exon	27306080	27306102	1000	+	.	gene_id "MSTRG.93083"; transcript_id "MSTRG.93083.2"; exon_number "13";
chr2	StringTie	exon	27306213	27306337	1000	+	.	gene_id "MSTRG.93083"; transcript_id "MSTRG.93083.2"; exon_number "14";
chr2	StringTie	exon	27306456	27306542	1000	+	.	gene_id "MSTRG.93083"; transcript_id "MSTRG.93083.2"; exon_number "15";
chr2	StringTie	exon	27306887	27309343	1000	+	.	gene_id "MSTRG.93083"; transcript_id "MSTRG.93083.2"; exon_number "16";
chr2	StringTie	transcript	27298977	27307509	1000	+	.	gene_id "MSTRG.93083"; transcript_id "MSTRG.93083.20";
chr2	StringTie	exon	27298977	27299416	1000	+	.	gene_id "MSTRG.93083"; transcript_id "MSTRG.93083.20"; exon_number "1";
chr2	StringTie	exon	27299530	27299655	1000	+	.	gene_id "MSTRG.93083"; transcript_id "MSTRG.93083.20"; exon_number "2";
chr2	StringTie	exon	27304959	27305054	1000	+	.	gene_id "MSTRG.93083"; transcript_id "MSTRG.93083.20"; exon_number "3";
chr2	StringTie	exon	27305584	27305817	1000	+	.	gene_id "MSTRG.93083"; transcript_id "MSTRG.93083.20"; exon_number "4";
chr2	StringTie	exon	27306080	27306102	1000	+	.	gene_id "MSTRG.93083"; transcript_id "MSTRG.93083.20"; exon_number "5";
chr2	StringTie	exon	27306213	27306337	1000	+	.	gene_id "MSTRG.93083"; transcript_id "MSTRG.93083.20"; exon_number "6";
chr2	StringTie	exon	27306456	27306568	1000	+	.	gene_id "MSTRG.93083"; transcript_id "MSTRG.93083.20"; exon_number "7";
chr2	StringTie	exon	27306887	27307509	1000	+	.	gene_id "MSTRG.93083"; transcript_id "MSTRG.93083.20"; exon_number "8";
chr2	StringTie	transcript	27298996	27307435	1000	+	.	gene_id "MSTRG.93083"; transcript_id "MSTRG.93083.21";
chr2	StringTie	exon	27298996	27299416	1000	+	.	gene_id "MSTRG.93083"; transcript_id "MSTRG.93083.21"; exon_number "1";
chr2	StringTie	exon	27304959	27305054	1000	+	.	gene_id "MSTRG.93083"; transcript_id "MSTRG.93083.21"; exon_number "2";
chr2	StringTie	exon	27305584	27305817	1000	+	.	gene_id "MSTRG.93083"; transcript_id "MSTRG.93083.21"; exon_number "3";
chr2	StringTie	exon	27306083	27306102	1000	+	.	gene_id "MSTRG.93083"; transcript_id "MSTRG.93083.21"; exon_number "4";
chr2	StringTie	exon	27306213	27306337	1000	+	.	gene_id "MSTRG.93083"; transcript_id "MSTRG.93083.21"; exon_number "5";
chr2	StringTie	exon	27306456	27306542	1000	+	.	gene_id "MSTRG.93083"; transcript_id "MSTRG.93083.21"; exon_number "6";
chr2	StringTie	exon	27306887	27307435	1000	+	.	gene_id "MSTRG.93083"; transcript_id "MSTRG.93083.21"; exon_number "7";
chr2	StringTie	transcript	27299021	27307449	1000	+	.	gene_id "MSTRG.93083"; transcript_id "MSTRG.93083.22";
chr2	StringTie	exon	27299021	27299416	1000	+	.	gene_id "MSTRG.93083"; transcript_id "MSTRG.93083.22"; exon_number "1";
chr2	StringTie	exon	27304959	27305054	1000	+	.	gene_id "MSTRG.93083"; transcript_id "MSTRG.93083.22"; exon_number "2";
chr2	StringTie	exon	27305584	27305817	1000	+	.	gene_id "MSTRG.93083"; transcript_id "MSTRG.93083.22"; exon_number "3";
chr2	StringTie	exon	27306080	27306337	1000	+	.	gene_id "MSTRG.93083"; transcript_id "MSTRG.93083.22"; exon_number "4";
chr2	StringTie	exon	27306456	27306568	1000	+	.	gene_id "MSTRG.93083"; transcript_id "MSTRG.93083.22"; exon_number "5";
chr2	StringTie	exon	27306887	27307449	1000	+	.	gene_id "MSTRG.93083"; transcript_id "MSTRG.93083.22"; exon_number "6";
chr2	StringTie	transcript	27299035	27307509	1000	+	.	gene_id "MSTRG.93083"; transcript_id "MSTRG.93083.23";
chr2	StringTie	exon	27299035	27299416	1000	+	.	gene_id "MSTRG.93083"; transcript_id "MSTRG.93083.23"; exon_number "1";
chr2	StringTie	exon	27305584	27306102	1000	+	.	gene_id "MSTRG.93083"; transcript_id "MSTRG.93083.23"; exon_number "2";
chr2	StringTie	exon	27306213	27306337	1000	+	.	gene_id "MSTRG.93083"; transcript_id "MSTRG.93083.23"; exon_number "3";
chr2	StringTie	exon	27306456	27306542	1000	+	.	gene_id "MSTRG.93083"; transcript_id "MSTRG.93083.23"; exon_number "4";
chr2	StringTie	exon	27306887	27307509	1000	+	.	gene_id "MSTRG.93083"; transcript_id "MSTRG.93083.23"; exon_number "5";
chr2	StringTie	transcript	27299048	27307480	1000	+	.	gene_id "MSTRG.93083"; transcript_id "MSTRG.93083.24";
chr2	StringTie	exon	27299048	27299416	1000	+	.	gene_id "MSTRG.93083"; transcript_id "MSTRG.93083.24"; exon_number "1";
chr2	StringTie	exon	27305584	27305817	1000	+	.	gene_id "MSTRG.93083"; transcript_id "MSTRG.93083.24"; exon_number "2";
chr2	StringTie	exon	27306080	27306102	1000	+	.	gene_id "MSTRG.93083"; transcript_id "MSTRG.93083.24"; exon_number "3";
chr2	StringTie	exon	27306213	27306337	1000	+	.	gene_id "MSTRG.93083"; transcript_id "MSTRG.93083.24"; exon_number "4";
chr2	StringTie	exon	27306456	27306542	1000	+	.	gene_id "MSTRG.93083"; transcript_id "MSTRG.93083.24"; exon_number "5";
chr2	StringTie	exon	27306887	27307480	1000	+	.	gene_id "MSTRG.93083"; transcript_id "MSTRG.93083.24"; exon_number "6";
chr2	StringTie	transcript	27299251	27307439	1000	+	.	gene_id "MSTRG.93083"; transcript_id "MSTRG.93083.25";
chr2	StringTie	exon	27299251	27299416	1000	+	.	gene_id "MSTRG.93083"; transcript_id "MSTRG.93083.25"; exon_number "1";
chr2	StringTie	exon	27304959	27305054	1000	+	.	gene_id "MSTRG.93083"; transcript_id "MSTRG.93083.25"; exon_number "2";
chr2	StringTie	exon	27305584	27305817	1000	+	.	gene_id "MSTRG.93083"; transcript_id "MSTRG.93083.25"; exon_number "3";
chr2	StringTie	exon	27306001	27306102	1000	+	.	gene_id "MSTRG.93083"; transcript_id "MSTRG.93083.25"; exon_number "4";
chr2	StringTie	exon	27306213	27306337	1000	+	.	gene_id "MSTRG.93083"; transcript_id "MSTRG.93083.25"; exon_number "5";
chr2	StringTie	exon	27306456	27306568	1000	+	.	gene_id "MSTRG.93083"; transcript_id "MSTRG.93083.25"; exon_number "6";
chr2	StringTie	exon	27306887	27307439	1000	+	.	gene_id "MSTRG.93083"; transcript_id "MSTRG.93083.25"; exon_number "7";
chr2	StringTie	transcript	27299520	27307509	1000	+	.	gene_id "MSTRG.93083"; transcript_id "MSTRG.93083.26";
chr2	StringTie	exon	27299520	27299655	1000	+	.	gene_id "MSTRG.93083"; transcript_id "MSTRG.93083.26"; exon_number "1";
chr2	StringTie	exon	27304959	27305054	1000	+	.	gene_id "MSTRG.93083"; transcript_id "MSTRG.93083.26"; exon_number "2";
chr2	StringTie	exon	27305584	27306337	1000	+	.	gene_id "MSTRG.93083"; transcript_id "MSTRG.93083.26"; exon_number "3";
chr2	StringTie	exon	27306456	27306568	1000	+	.	gene_id "MSTRG.93083"; transcript_id "MSTRG.93083.26"; exon_number "4";
chr2	StringTie	exon	27306887	27307509	1000	+	.	gene_id "MSTRG.93083"; transcript_id "MSTRG.93083.26"; exon_number "5";
chr2	StringTie	transcript	27299530	27307482	1000	+	.	gene_id "MSTRG.93083"; transcript_id "MSTRG.93083.27";
chr2	StringTie	exon	27299530	27299655	1000	+	.	gene_id "MSTRG.93083"; transcript_id "MSTRG.93083.27"; exon_number "1";
chr2	StringTie	exon	27304959	27305054	1000	+	.	gene_id "MSTRG.93083"; transcript_id "MSTRG.93083.27"; exon_number "2";
chr2	StringTie	exon	27305584	27306102	1000	+	.	gene_id "MSTRG.93083"; transcript_id "MSTRG.93083.27"; exon_number "3";
chr2	StringTie	exon	27306213	27306337	1000	+	.	gene_id "MSTRG.93083"; transcript_id "MSTRG.93083.27"; exon_number "4";
chr2	StringTie	exon	27306456	27306542	1000	+	.	gene_id "MSTRG.93083"; transcript_id "MSTRG.93083.27"; exon_number "5";
chr2	StringTie	exon	27306887	27307482	1000	+	.	gene_id "MSTRG.93083"; transcript_id "MSTRG.93083.27"; exon_number "6";
chr2	StringTie	transcript	27305173	27307442	1000	+	.	gene_id "MSTRG.93083"; transcript_id "MSTRG.93083.29";
chr2	StringTie	exon	27305173	27305817	1000	+	.	gene_id "MSTRG.93083"; transcript_id "MSTRG.93083.29"; exon_number "1";
chr2	StringTie	exon	27306001	27306337	1000	+	.	gene_id "MSTRG.93083"; transcript_id "MSTRG.93083.29"; exon_number "2";
chr2	StringTie	exon	27306456	27306568	1000	+	.	gene_id "MSTRG.93083"; transcript_id "MSTRG.93083.29"; exon_number "3";
chr2	StringTie	exon	27306887	27307442	1000	+	.	gene_id "MSTRG.93083"; transcript_id "MSTRG.93083.29"; exon_number "4";
chr2	StringTie	transcript	27265246	27277388	1000	+	.	gene_id "MSTRG.93083"; transcript_id "MSTRG.93083.3";
chr2	StringTie	exon	27265246	27265677	1000	+	.	gene_id "MSTRG.93083"; transcript_id "MSTRG.93083.3"; exon_number "1";
chr2	StringTie	exon	27275063	27275191	1000	+	.	gene_id "MSTRG.93083"; transcript_id "MSTRG.93083.3"; exon_number "2";
chr2	StringTie	exon	27276106	27276387	1000	+	.	gene_id "MSTRG.93083"; transcript_id "MSTRG.93083.3"; exon_number "3";
chr2	StringTie	exon	27276726	27277388	1000	+	.	gene_id "MSTRG.93083"; transcript_id "MSTRG.93083.3"; exon_number "4";
chr2	StringTie	transcript	27305414	27307435	1000	+	.	gene_id "MSTRG.93083"; transcript_id "MSTRG.93083.31";
chr2	StringTie	exon	27305414	27306346	1000	+	.	gene_id "MSTRG.93083"; transcript_id "MSTRG.93083.31"; exon_number "1";
chr2	StringTie	exon	27306456	27306542	1000	+	.	gene_id "MSTRG.93083"; transcript_id "MSTRG.93083.31"; exon_number "2";
chr2	StringTie	exon	27306887	27307435	1000	+	.	gene_id "MSTRG.93083"; transcript_id "MSTRG.93083.31"; exon_number "3";
chr2	StringTie	transcript	27305944	27307435	1000	+	.	gene_id "MSTRG.93083"; transcript_id "MSTRG.93083.32";
chr2	StringTie	exon	27305944	27306007	1000	+	.	gene_id "MSTRG.93083"; transcript_id "MSTRG.93083.32"; exon_number "1";
chr2	StringTie	exon	27306080	27306102	1000	+	.	gene_id "MSTRG.93083"; transcript_id "MSTRG.93083.32"; exon_number "2";
chr2	StringTie	exon	27306213	27306337	1000	+	.	gene_id "MSTRG.93083"; transcript_id "MSTRG.93083.32"; exon_number "3";
chr2	StringTie	exon	27306456	27306542	1000	+	.	gene_id "MSTRG.93083"; transcript_id "MSTRG.93083.32"; exon_number "4";
chr2	StringTie	exon	27306887	27307435	1000	+	.	gene_id "MSTRG.93083"; transcript_id "MSTRG.93083.32"; exon_number "5";
chr2	StringTie	transcript	27275351	27309379	1000	+	.	gene_id "MSTRG.93083"; transcript_id "MSTRG.93083.4";
chr2	StringTie	exon	27275351	27275553	1000	+	.	gene_id "MSTRG.93083"; transcript_id "MSTRG.93083.4"; exon_number "1";
chr2	StringTie	exon	27276106	27276387	1000	+	.	gene_id "MSTRG.93083"; transcript_id "MSTRG.93083.4"; exon_number "2";
chr2	StringTie	exon	27276726	27278332	1000	+	.	gene_id "MSTRG.93083"; transcript_id "MSTRG.93083.4"; exon_number "3";
chr2	StringTie	exon	27280166	27280233	1000	+	.	gene_id "MSTRG.93083"; transcript_id "MSTRG.93083.4"; exon_number "4";
chr2	StringTie	exon	27280429	27282899	1000	+	.	gene_id "MSTRG.93083"; transcript_id "MSTRG.93083.4"; exon_number "5";
chr2	StringTie	exon	27298567	27298739	1000	+	.	gene_id "MSTRG.93083"; transcript_id "MSTRG.93083.4"; exon_number "6";
chr2	StringTie	exon	27299245	27299416	1000	+	.	gene_id "MSTRG.93083"; transcript_id "MSTRG.93083.4"; exon_number "7";
chr2	StringTie	exon	27304959	27305054	1000	+	.	gene_id "MSTRG.93083"; transcript_id "MSTRG.93083.4"; exon_number "8";
chr2	StringTie	exon	27305584	27305817	1000	+	.	gene_id "MSTRG.93083"; transcript_id "MSTRG.93083.4"; exon_number "9";
chr2	StringTie	exon	27306080	27306102	1000	+	.	gene_id "MSTRG.93083"; transcript_id "MSTRG.93083.4"; exon_number "10";
chr2	StringTie	exon	27306213	27306337	1000	+	.	gene_id "MSTRG.93083"; transcript_id "MSTRG.93083.4"; exon_number "11";
chr2	StringTie	exon	27306456	27306542	1000	+	.	gene_id "MSTRG.93083"; transcript_id "MSTRG.93083.4"; exon_number "12";
chr2	StringTie	exon	27306887	27309379	1000	+	.	gene_id "MSTRG.93083"; transcript_id "MSTRG.93083.4"; exon_number "13";
chr2	StringTie	transcript	27275351	27307437	1000	+	.	gene_id "MSTRG.93083"; transcript_id "MSTRG.93083.5";
chr2	StringTie	exon	27275351	27275553	1000	+	.	gene_id "MSTRG.93083"; transcript_id "MSTRG.93083.5"; exon_number "1";
chr2	StringTie	exon	27276106	27276387	1000	+	.	gene_id "MSTRG.93083"; transcript_id "MSTRG.93083.5"; exon_number "2";
chr2	StringTie	exon	27276726	27276841	1000	+	.	gene_id "MSTRG.93083"; transcript_id "MSTRG.93083.5"; exon_number "3";
chr2	StringTie	exon	27277714	27278332	1000	+	.	gene_id "MSTRG.93083"; transcript_id "MSTRG.93083.5"; exon_number "4";
chr2	StringTie	exon	27280166	27280233	1000	+	.	gene_id "MSTRG.93083"; transcript_id "MSTRG.93083.5"; exon_number "5";
chr2	StringTie	exon	27280429	27282899	1000	+	.	gene_id "MSTRG.93083"; transcript_id "MSTRG.93083.5"; exon_number "6";
chr2	StringTie	exon	27298567	27298739	1000	+	.	gene_id "MSTRG.93083"; transcript_id "MSTRG.93083.5"; exon_number "7";
chr2	StringTie	exon	27299245	27299416	1000	+	.	gene_id "MSTRG.93083"; transcript_id "MSTRG.93083.5"; exon_number "8";
chr2	StringTie	exon	27304959	27305054	1000	+	.	gene_id "MSTRG.93083"; transcript_id "MSTRG.93083.5"; exon_number "9";
chr2	StringTie	exon	27305584	27305817	1000	+	.	gene_id "MSTRG.93083"; transcript_id "MSTRG.93083.5"; exon_number "10";
chr2	StringTie	exon	27306080	27306102	1000	+	.	gene_id "MSTRG.93083"; transcript_id "MSTRG.93083.5"; exon_number "11";
chr2	StringTie	exon	27306213	27306337	1000	+	.	gene_id "MSTRG.93083"; transcript_id "MSTRG.93083.5"; exon_number "12";
chr2	StringTie	exon	27306456	27306542	1000	+	.	gene_id "MSTRG.93083"; transcript_id "MSTRG.93083.5"; exon_number "13";
chr2	StringTie	exon	27306887	27307437	1000	+	.	gene_id "MSTRG.93083"; transcript_id "MSTRG.93083.5"; exon_number "14";
chr2	StringTie	transcript	27309492	27322564	1000	-	.	gene_id "MSTRG.93084"; transcript_id "ENST00000233545"; gene_name "MPV17"; ref_gene_id "ENSG00000115204";
chr2	StringTie	exon	27309492	27309981	1000	-	.	gene_id "MSTRG.93084"; transcript_id "ENST00000233545"; exon_number "1"; gene_name "MPV17"; ref_gene_id "ENSG00000115204";
chr2	StringTie	exon	27311899	27311951	1000	-	.	gene_id "MSTRG.93084"; transcript_id "ENST00000233545"; exon_number "2"; gene_name "MPV17"; ref_gene_id "ENSG00000115204";
chr2	StringTie	exon	27312214	27312246	1000	-	.	gene_id "MSTRG.93084"; transcript_id "ENST00000233545"; exon_number "3"; gene_name "MPV17"; ref_gene_id "ENSG00000115204";
chr2	StringTie	exon	27312494	27312589	1000	-	.	gene_id "MSTRG.93084"; transcript_id "ENST00000233545"; exon_number "4"; gene_name "MPV17"; ref_gene_id "ENSG00000115204";
chr2	StringTie	exon	27312680	27312772	1000	-	.	gene_id "MSTRG.93084"; transcript_id "ENST00000233545"; exon_number "5"; gene_name "MPV17"; ref_gene_id "ENSG00000115204";
chr2	StringTie	exon	27312994	27313109	1000	-	.	gene_id "MSTRG.93084"; transcript_id "ENST00000233545"; exon_number "6"; gene_name "MPV17"; ref_gene_id "ENSG00000115204";
chr2	StringTie	exon	27322448	27322564	1000	-	.	gene_id "MSTRG.93084"; transcript_id "ENST00000233545"; exon_number "7"; gene_name "MPV17"; ref_gene_id "ENSG00000115204";
chr2	StringTie	transcript	27325849	27357034	1000	-	.	gene_id "MSTRG.93084"; transcript_id "ENST00000264720"; gene_name "GTF3C2"; ref_gene_id "ENSG00000115207";
chr2	StringTie	exon	27325849	27326893	1000	-	.	gene_id "MSTRG.93084"; transcript_id "ENST00000264720"; exon_number "1"; gene_name "GTF3C2"; ref_gene_id "ENSG00000115207";
chr2	StringTie	exon	27327177	27327284	1000	-	.	gene_id "MSTRG.93084"; transcript_id "ENST00000264720"; exon_number "2"; gene_name "GTF3C2"; ref_gene_id "ENSG00000115207";
chr2	StringTie	exon	27328037	27328189	1000	-	.	gene_id "MSTRG.93084"; transcript_id "ENST00000264720"; exon_number "3"; gene_name "GTF3C2"; ref_gene_id "ENSG00000115207";
chr2	StringTie	exon	27328468	27328596	1000	-	.	gene_id "MSTRG.93084"; transcript_id "ENST00000264720"; exon_number "4"; gene_name "GTF3C2"; ref_gene_id "ENSG00000115207";
chr2	StringTie	exon	27328844	27328931	1000	-	.	gene_id "MSTRG.93084"; transcript_id "ENST00000264720"; exon_number "5"; gene_name "GTF3C2"; ref_gene_id "ENSG00000115207";
chr2	StringTie	exon	27329121	27329282	1000	-	.	gene_id "MSTRG.93084"; transcript_id "ENST00000264720"; exon_number "6"; gene_name "GTF3C2"; ref_gene_id "ENSG00000115207";
chr2	StringTie	exon	27329379	27329523	1000	-	.	gene_id "MSTRG.93084"; transcript_id "ENST00000264720"; exon_number "7"; gene_name "GTF3C2"; ref_gene_id "ENSG00000115207";
chr2	StringTie	exon	27333655	27333784	1000	-	.	gene_id "MSTRG.93084"; transcript_id "ENST00000264720"; exon_number "8"; gene_name "GTF3C2"; ref_gene_id "ENSG00000115207";
chr2	StringTie	exon	27333974	27333999	1000	-	.	gene_id "MSTRG.93084"; transcript_id "ENST00000264720"; exon_number "9"; gene_name "GTF3C2"; ref_gene_id "ENSG00000115207";
chr2	StringTie	exon	27335598	27335706	1000	-	.	gene_id "MSTRG.93084"; transcript_id "ENST00000264720"; exon_number "10"; gene_name "GTF3C2"; ref_gene_id "ENSG00000115207";
chr2	StringTie	exon	27335917	27336028	1000	-	.	gene_id "MSTRG.93084"; transcript_id "ENST00000264720"; exon_number "11"; gene_name "GTF3C2"; ref_gene_id "ENSG00000115207";
chr2	StringTie	exon	27336198	27336425	1000	-	.	gene_id "MSTRG.93084"; transcript_id "ENST00000264720"; exon_number "12"; gene_name "GTF3C2"; ref_gene_id "ENSG00000115207";
chr2	StringTie	exon	27337244	27337342	1000	-	.	gene_id "MSTRG.93084"; transcript_id "ENST00000264720"; exon_number "13"; gene_name "GTF3C2"; ref_gene_id "ENSG00000115207";
chr2	StringTie	exon	27337481	27337558	1000	-	.	gene_id "MSTRG.93084"; transcript_id "ENST00000264720"; exon_number "14"; gene_name "GTF3C2"; ref_gene_id "ENSG00000115207";
chr2	StringTie	exon	27337926	27338020	1000	-	.	gene_id "MSTRG.93084"; transcript_id "ENST00000264720"; exon_number "15"; gene_name "GTF3C2"; ref_gene_id "ENSG00000115207";
chr2	StringTie	exon	27341948	27342233	1000	-	.	gene_id "MSTRG.93084"; transcript_id "ENST00000264720"; exon_number "16"; gene_name "GTF3C2"; ref_gene_id "ENSG00000115207";
chr2	StringTie	exon	27342826	27343147	1000	-	.	gene_id "MSTRG.93084"; transcript_id "ENST00000264720"; exon_number "17"; gene_name "GTF3C2"; ref_gene_id "ENSG00000115207";
chr2	StringTie	exon	27343308	27343578	1000	-	.	gene_id "MSTRG.93084"; transcript_id "ENST00000264720"; exon_number "18"; gene_name "GTF3C2"; ref_gene_id "ENSG00000115207";
chr2	StringTie	exon	27356739	27357034	1000	-	.	gene_id "MSTRG.93084"; transcript_id "ENST00000264720"; exon_number "19"; gene_name "GTF3C2"; ref_gene_id "ENSG00000115207";
chr2	StringTie	transcript	27307400	27308445	1000	-	.	gene_id "MSTRG.93084"; transcript_id "ENST00000296099"; gene_name "UCN"; ref_gene_id "ENSG00000163794";
chr2	StringTie	exon	27307400	27307908	1000	-	.	gene_id "MSTRG.93084"; transcript_id "ENST00000296099"; exon_number "1"; gene_name "UCN"; ref_gene_id "ENSG00000163794";
chr2	StringTie	exon	27308160	27308445	1000	-	.	gene_id "MSTRG.93084"; transcript_id "ENST00000296099"; exon_number "2"; gene_name "UCN"; ref_gene_id "ENSG00000163794";
chr2	StringTie	transcript	27377231	27380725	1000	-	.	gene_id "MSTRG.93084"; transcript_id "ENST00000323703"; gene_name "ZNF513"; ref_gene_id "ENSG00000163795";
chr2	StringTie	exon	27377231	27378371	1000	-	.	gene_id "MSTRG.93084"; transcript_id "ENST00000323703"; exon_number "1"; gene_name "ZNF513"; ref_gene_id "ENSG00000163795";
chr2	StringTie	exon	27378467	27379054	1000	-	.	gene_id "MSTRG.93084"; transcript_id "ENST00000323703"; exon_number "2"; gene_name "ZNF513"; ref_gene_id "ENSG00000163795";
chr2	StringTie	exon	27380093	27380248	1000	-	.	gene_id "MSTRG.93084"; transcript_id "ENST00000323703"; exon_number "3"; gene_name "ZNF513"; ref_gene_id "ENSG00000163795";
chr2	StringTie	exon	27380472	27380725	1000	-	.	gene_id "MSTRG.93084"; transcript_id "ENST00000323703"; exon_number "4"; gene_name "ZNF513"; ref_gene_id "ENSG00000163795";
chr2	StringTie	transcript	27381194	27409687	1000	-	.	gene_id "MSTRG.93084"; transcript_id "ENST00000344034"; gene_name "PPM1G"; ref_gene_id "ENSG00000115241";
chr2	StringTie	exon	27381194	27381805	1000	-	.	gene_id "MSTRG.93084"; transcript_id "ENST00000344034"; exon_number "1"; gene_name "PPM1G"; ref_gene_id "ENSG00000115241";
chr2	StringTie	exon	27382126	27382228	1000	-	.	gene_id "MSTRG.93084"; transcript_id "ENST00000344034"; exon_number "2"; gene_name "PPM1G"; ref_gene_id "ENSG00000115241";
chr2	StringTie	exon	27382476	27382605	1000	-	.	gene_id "MSTRG.93084"; transcript_id "ENST00000344034"; exon_number "3"; gene_name "PPM1G"; ref_gene_id "ENSG00000115241";
chr2	StringTie	exon	27383366	27383600	1000	-	.	gene_id "MSTRG.93084"; transcript_id "ENST00000344034"; exon_number "4"; gene_name "PPM1G"; ref_gene_id "ENSG00000115241";
chr2	StringTie	exon	27383952	27384092	1000	-	.	gene_id "MSTRG.93084"; transcript_id "ENST00000344034"; exon_number "5"; gene_name "PPM1G"; ref_gene_id "ENSG00000115241";
chr2	StringTie	exon	27384673	27385088	1000	-	.	gene_id "MSTRG.93084"; transcript_id "ENST00000344034"; exon_number "6"; gene_name "PPM1G"; ref_gene_id "ENSG00000115241";
chr2	StringTie	exon	27385747	27385879	1000	-	.	gene_id "MSTRG.93084"; transcript_id "ENST00000344034"; exon_number "7"; gene_name "PPM1G"; ref_gene_id "ENSG00000115241";
chr2	StringTie	exon	27386194	27386279	1000	-	.	gene_id "MSTRG.93084"; transcript_id "ENST00000344034"; exon_number "8"; gene_name "PPM1G"; ref_gene_id "ENSG00000115241";
chr2	StringTie	exon	27387089	27387158	1000	-	.	gene_id "MSTRG.93084"; transcript_id "ENST00000344034"; exon_number "9"; gene_name "PPM1G"; ref_gene_id "ENSG00000115241";
chr2	StringTie	exon	27409303	27409687	1000	-	.	gene_id "MSTRG.93084"; transcript_id "ENST00000344034"; exon_number "10"; gene_name "PPM1G"; ref_gene_id "ENSG00000115241";
chr2	StringTie	transcript	27364352	27370486	1000	-	.	gene_id "MSTRG.93084"; transcript_id "ENST00000347454"; gene_name "EIF2B4"; ref_gene_id "ENSG00000115211";
chr2	StringTie	exon	27364352	27364599	1000	-	.	gene_id "MSTRG.93084"; transcript_id "ENST00000347454"; exon_number "1"; gene_name "EIF2B4"; ref_gene_id "ENSG00000115211";
chr2	StringTie	exon	27364718	27364898	1000	-	.	gene_id "MSTRG.93084"; transcript_id "ENST00000347454"; exon_number "2"; gene_name "EIF2B4"; ref_gene_id "ENSG00000115211";
chr2	StringTie	exon	27366759	27366936	1000	-	.	gene_id "MSTRG.93084"; transcript_id "ENST00000347454"; exon_number "3"; gene_name "EIF2B4"; ref_gene_id "ENSG00000115211";
chr2	StringTie	exon	27367074	27367201	1000	-	.	gene_id "MSTRG.93084"; transcript_id "ENST00000347454"; exon_number "4"; gene_name "EIF2B4"; ref_gene_id "ENSG00000115211";
chr2	StringTie	exon	27367457	27367559	1000	-	.	gene_id "MSTRG.93084"; transcript_id "ENST00000347454"; exon_number "5"; gene_name "EIF2B4"; ref_gene_id "ENSG00000115211";
chr2	StringTie	exon	27367746	27367822	1000	-	.	gene_id "MSTRG.93084"; transcript_id "ENST00000347454"; exon_number "6"; gene_name "EIF2B4"; ref_gene_id "ENSG00000115211";
chr2	StringTie	exon	27368025	27368139	1000	-	.	gene_id "MSTRG.93084"; transcript_id "ENST00000347454"; exon_number "7"; gene_name "EIF2B4"; ref_gene_id "ENSG00000115211";
chr2	StringTie	exon	27368372	27368463	1000	-	.	gene_id "MSTRG.93084"; transcript_id "ENST00000347454"; exon_number "8"; gene_name "EIF2B4"; ref_gene_id "ENSG00000115211";
chr2	StringTie	exon	27368654	27368733	1000	-	.	gene_id "MSTRG.93084"; transcript_id "ENST00000347454"; exon_number "9"; gene_name "EIF2B4"; ref_gene_id "ENSG00000115211";
chr2	StringTie	exon	27369006	27369212	1000	-	.	gene_id "MSTRG.93084"; transcript_id "ENST00000347454"; exon_number "10"; gene_name "EIF2B4"; ref_gene_id "ENSG00000115211";
chr2	StringTie	exon	27369414	27369549	1000	-	.	gene_id "MSTRG.93084"; transcript_id "ENST00000347454"; exon_number "11"; gene_name "EIF2B4"; ref_gene_id "ENSG00000115211";
chr2	StringTie	exon	27369876	27369919	1000	-	.	gene_id "MSTRG.93084"; transcript_id "ENST00000347454"; exon_number "12"; gene_name "EIF2B4"; ref_gene_id "ENSG00000115211";
chr2	StringTie	exon	27370284	27370486	1000	-	.	gene_id "MSTRG.93084"; transcript_id "ENST00000347454"; exon_number "13"; gene_name "EIF2B4"; ref_gene_id "ENSG00000115211";
chr2	StringTie	transcript	27309494	27325680	1000	-	.	gene_id "MSTRG.93084"; transcript_id "ENST00000357186"; gene_name "MPV17"; ref_gene_id "ENSG00000115204";
chr2	StringTie	exon	27309494	27309981	1000	-	.	gene_id "MSTRG.93084"; transcript_id "ENST00000357186"; exon_number "1"; gene_name "MPV17"; ref_gene_id "ENSG00000115204";
chr2	StringTie	exon	27311899	27311951	1000	-	.	gene_id "MSTRG.93084"; transcript_id "ENST00000357186"; exon_number "2"; gene_name "MPV17"; ref_gene_id "ENSG00000115204";
chr2	StringTie	exon	27312214	27312246	1000	-	.	gene_id "MSTRG.93084"; transcript_id "ENST00000357186"; exon_number "3"; gene_name "MPV17"; ref_gene_id "ENSG00000115204";
chr2	StringTie	exon	27312494	27312589	1000	-	.	gene_id "MSTRG.93084"; transcript_id "ENST00000357186"; exon_number "4"; gene_name "MPV17"; ref_gene_id "ENSG00000115204";
chr2	StringTie	exon	27312680	27312772	1000	-	.	gene_id "MSTRG.93084"; transcript_id "ENST00000357186"; exon_number "5"; gene_name "MPV17"; ref_gene_id "ENSG00000115204";
chr2	StringTie	exon	27324433	27325680	1000	-	.	gene_id "MSTRG.93084"; transcript_id "ENST00000357186"; exon_number "6"; gene_name "MPV17"; ref_gene_id "ENSG00000115204";
chr2	StringTie	transcript	27325849	27356492	1000	-	.	gene_id "MSTRG.93084"; transcript_id "ENST00000359541"; gene_name "GTF3C2"; ref_gene_id "ENSG00000115207";
chr2	StringTie	exon	27325849	27326893	1000	-	.	gene_id "MSTRG.93084"; transcript_id "ENST00000359541"; exon_number "1"; gene_name "GTF3C2"; ref_gene_id "ENSG00000115207";
chr2	StringTie	exon	27327177	27327284	1000	-	.	gene_id "MSTRG.93084"; transcript_id "ENST00000359541"; exon_number "2"; gene_name "GTF3C2"; ref_gene_id "ENSG00000115207";
chr2	StringTie	exon	27328037	27328189	1000	-	.	gene_id "MSTRG.93084"; transcript_id "ENST00000359541"; exon_number "3"; gene_name "GTF3C2"; ref_gene_id "ENSG00000115207";
chr2	StringTie	exon	27328468	27328596	1000	-	.	gene_id "MSTRG.93084"; transcript_id "ENST00000359541"; exon_number "4"; gene_name "GTF3C2"; ref_gene_id "ENSG00000115207";
chr2	StringTie	exon	27328844	27328931	1000	-	.	gene_id "MSTRG.93084"; transcript_id "ENST00000359541"; exon_number "5"; gene_name "GTF3C2"; ref_gene_id "ENSG00000115207";
chr2	StringTie	exon	27329121	27329282	1000	-	.	gene_id "MSTRG.93084"; transcript_id "ENST00000359541"; exon_number "6"; gene_name "GTF3C2"; ref_gene_id "ENSG00000115207";
chr2	StringTie	exon	27329379	27329523	1000	-	.	gene_id "MSTRG.93084"; transcript_id "ENST00000359541"; exon_number "7"; gene_name "GTF3C2"; ref_gene_id "ENSG00000115207";
chr2	StringTie	exon	27333655	27333784	1000	-	.	gene_id "MSTRG.93084"; transcript_id "ENST00000359541"; exon_number "8"; gene_name "GTF3C2"; ref_gene_id "ENSG00000115207";
chr2	StringTie	exon	27333974	27333999	1000	-	.	gene_id "MSTRG.93084"; transcript_id "ENST00000359541"; exon_number "9"; gene_name "GTF3C2"; ref_gene_id "ENSG00000115207";
chr2	StringTie	exon	27335598	27335706	1000	-	.	gene_id "MSTRG.93084"; transcript_id "ENST00000359541"; exon_number "10"; gene_name "GTF3C2"; ref_gene_id "ENSG00000115207";
chr2	StringTie	exon	27335917	27336028	1000	-	.	gene_id "MSTRG.93084"; transcript_id "ENST00000359541"; exon_number "11"; gene_name "GTF3C2"; ref_gene_id "ENSG00000115207";
chr2	StringTie	exon	27336198	27336425	1000	-	.	gene_id "MSTRG.93084"; transcript_id "ENST00000359541"; exon_number "12"; gene_name "GTF3C2"; ref_gene_id "ENSG00000115207";
chr2	StringTie	exon	27337244	27337342	1000	-	.	gene_id "MSTRG.93084"; transcript_id "ENST00000359541"; exon_number "13"; gene_name "GTF3C2"; ref_gene_id "ENSG00000115207";
chr2	StringTie	exon	27337481	27337558	1000	-	.	gene_id "MSTRG.93084"; transcript_id "ENST00000359541"; exon_number "14"; gene_name "GTF3C2"; ref_gene_id "ENSG00000115207";
chr2	StringTie	exon	27337926	27338020	1000	-	.	gene_id "MSTRG.93084"; transcript_id "ENST00000359541"; exon_number "15"; gene_name "GTF3C2"; ref_gene_id "ENSG00000115207";
chr2	StringTie	exon	27341948	27342233	1000	-	.	gene_id "MSTRG.93084"; transcript_id "ENST00000359541"; exon_number "16"; gene_name "GTF3C2"; ref_gene_id "ENSG00000115207";
chr2	StringTie	exon	27342826	27343147	1000	-	.	gene_id "MSTRG.93084"; transcript_id "ENST00000359541"; exon_number "17"; gene_name "GTF3C2"; ref_gene_id "ENSG00000115207";
chr2	StringTie	exon	27343308	27343578	1000	-	.	gene_id "MSTRG.93084"; transcript_id "ENST00000359541"; exon_number "18"; gene_name "GTF3C2"; ref_gene_id "ENSG00000115207";
chr2	StringTie	exon	27356087	27356492	1000	-	.	gene_id "MSTRG.93084"; transcript_id "ENST00000359541"; exon_number "19"; gene_name "GTF3C2"; ref_gene_id "ENSG00000115207";
chr2	StringTie	transcript	27309494	27323102	1000	-	.	gene_id "MSTRG.93084"; transcript_id "ENST00000380044"; gene_name "MPV17"; ref_gene_id "ENSG00000115204";
chr2	StringTie	exon	27309494	27309981	1000	-	.	gene_id "MSTRG.93084"; transcript_id "ENST00000380044"; exon_number "1"; gene_name "MPV17"; ref_gene_id "ENSG00000115204";
chr2	StringTie	exon	27311899	27311951	1000	-	.	gene_id "MSTRG.93084"; transcript_id "ENST00000380044"; exon_number "2"; gene_name "MPV17"; ref_gene_id "ENSG00000115204";
chr2	StringTie	exon	27312214	27312246	1000	-	.	gene_id "MSTRG.93084"; transcript_id "ENST00000380044"; exon_number "3"; gene_name "MPV17"; ref_gene_id "ENSG00000115204";
chr2	StringTie	exon	27312494	27312589	1000	-	.	gene_id "MSTRG.93084"; transcript_id "ENST00000380044"; exon_number "4"; gene_name "MPV17"; ref_gene_id "ENSG00000115204";
chr2	StringTie	exon	27312680	27312772	1000	-	.	gene_id "MSTRG.93084"; transcript_id "ENST00000380044"; exon_number "5"; gene_name "MPV17"; ref_gene_id "ENSG00000115204";
chr2	StringTie	exon	27312994	27313109	1000	-	.	gene_id "MSTRG.93084"; transcript_id "ENST00000380044"; exon_number "6"; gene_name "MPV17"; ref_gene_id "ENSG00000115204";
chr2	StringTie	exon	27322448	27322522	1000	-	.	gene_id "MSTRG.93084"; transcript_id "ENST00000380044"; exon_number "7"; gene_name "MPV17"; ref_gene_id "ENSG00000115204";
chr2	StringTie	exon	27323052	27323102	1000	-	.	gene_id "MSTRG.93084"; transcript_id "ENST00000380044"; exon_number "8"; gene_name "MPV17"; ref_gene_id "ENSG00000115204";
chr2	StringTie	transcript	27392784	27393367	1000	-	.	gene_id "MSTRG.93084"; transcript_id "ENST00000394290"; gene_name "FTH1P3"; ref_gene_id "ENSG00000213453";
chr2	StringTie	exon	27392784	27393367	1000	-	.	gene_id "MSTRG.93084"; transcript_id "ENST00000394290"; exon_number "1"; gene_name "FTH1P3"; ref_gene_id "ENSG00000213453";
chr2	StringTie	transcript	27315716	27323097	1000	-	.	gene_id "MSTRG.93084"; transcript_id "ENST00000399052"; gene_name "MPV17"; ref_gene_id "ENSG00000115204";
chr2	StringTie	exon	27315716	27316186	1000	-	.	gene_id "MSTRG.93084"; transcript_id "ENST00000399052"; exon_number "1"; gene_name "MPV17"; ref_gene_id "ENSG00000115204";
chr2	StringTie	exon	27317078	27317234	1000	-	.	gene_id "MSTRG.93084"; transcript_id "ENST00000399052"; exon_number "2"; gene_name "MPV17"; ref_gene_id "ENSG00000115204";
chr2	StringTie	exon	27322448	27322522	1000	-	.	gene_id "MSTRG.93084"; transcript_id "ENST00000399052"; exon_number "3"; gene_name "MPV17"; ref_gene_id "ENSG00000115204";
chr2	StringTie	exon	27323052	27323097	1000	-	.	gene_id "MSTRG.93084"; transcript_id "ENST00000399052"; exon_number "4"; gene_name "MPV17"; ref_gene_id "ENSG00000115204";
chr2	StringTie	transcript	27309492	27323054	1000	-	.	gene_id "MSTRG.93084"; transcript_id "ENST00000402310"; gene_name "MPV17"; ref_gene_id "ENSG00000115204";
chr2	StringTie	exon	27309492	27309981	1000	-	.	gene_id "MSTRG.93084"; transcript_id "ENST00000402310"; exon_number "1"; gene_name "MPV17"; ref_gene_id "ENSG00000115204";
chr2	StringTie	exon	27312214	27312246	1000	-	.	gene_id "MSTRG.93084"; transcript_id "ENST00000402310"; exon_number "2"; gene_name "MPV17"; ref_gene_id "ENSG00000115204";
chr2	StringTie	exon	27312494	27312589	1000	-	.	gene_id "MSTRG.93084"; transcript_id "ENST00000402310"; exon_number "3"; gene_name "MPV17"; ref_gene_id "ENSG00000115204";
chr2	StringTie	exon	27312680	27312772	1000	-	.	gene_id "MSTRG.93084"; transcript_id "ENST00000402310"; exon_number "4"; gene_name "MPV17"; ref_gene_id "ENSG00000115204";
chr2	StringTie	exon	27312994	27313109	1000	-	.	gene_id "MSTRG.93084"; transcript_id "ENST00000402310"; exon_number "5"; gene_name "MPV17"; ref_gene_id "ENSG00000115204";
chr2	StringTie	exon	27322448	27322522	1000	-	.	gene_id "MSTRG.93084"; transcript_id "ENST00000402310"; exon_number "6"; gene_name "MPV17"; ref_gene_id "ENSG00000115204";
chr2	StringTie	exon	27323052	27323054	1000	-	.	gene_id "MSTRG.93084"; transcript_id "ENST00000402310"; exon_number "7"; gene_name "MPV17"; ref_gene_id "ENSG00000115204";
chr2	StringTie	transcript	27309530	27323081	1000	-	.	gene_id "MSTRG.93084"; transcript_id "ENST00000402722"; gene_name "MPV17"; ref_gene_id "ENSG00000115204";
chr2	StringTie	exon	27309530	27309981	1000	-	.	gene_id "MSTRG.93084"; transcript_id "ENST00000402722"; exon_number "1"; gene_name "MPV17"; ref_gene_id "ENSG00000115204";
chr2	StringTie	exon	27312494	27312589	1000	-	.	gene_id "MSTRG.93084"; transcript_id "ENST00000402722"; exon_number "2"; gene_name "MPV17"; ref_gene_id "ENSG00000115204";
chr2	StringTie	exon	27312680	27312772	1000	-	.	gene_id "MSTRG.93084"; transcript_id "ENST00000402722"; exon_number "3"; gene_name "MPV17"; ref_gene_id "ENSG00000115204";
chr2	StringTie	exon	27312994	27313074	1000	-	.	gene_id "MSTRG.93084"; transcript_id "ENST00000402722"; exon_number "4"; gene_name "MPV17"; ref_gene_id "ENSG00000115204";
chr2	StringTie	exon	27322448	27322522	1000	-	.	gene_id "MSTRG.93084"; transcript_id "ENST00000402722"; exon_number "5"; gene_name "MPV17"; ref_gene_id "ENSG00000115204";
chr2	StringTie	exon	27323052	27323081	1000	-	.	gene_id "MSTRG.93084"; transcript_id "ENST00000402722"; exon_number "6"; gene_name "MPV17"; ref_gene_id "ENSG00000115204";
chr2	StringTie	transcript	27311495	27323067	1000	-	.	gene_id "MSTRG.93084"; transcript_id "ENST00000403262"; gene_name "MPV17"; ref_gene_id "ENSG00000115204";
chr2	StringTie	exon	27311495	27311677	1000	-	.	gene_id "MSTRG.93084"; transcript_id "ENST00000403262"; exon_number "1"; gene_name "MPV17"; ref_gene_id "ENSG00000115204";
chr2	StringTie	exon	27311899	27311951	1000	-	.	gene_id "MSTRG.93084"; transcript_id "ENST00000403262"; exon_number "2"; gene_name "MPV17"; ref_gene_id "ENSG00000115204";
chr2	StringTie	exon	27312214	27312246	1000	-	.	gene_id "MSTRG.93084"; transcript_id "ENST00000403262"; exon_number "3"; gene_name "MPV17"; ref_gene_id "ENSG00000115204";
chr2	StringTie	exon	27312494	27312589	1000	-	.	gene_id "MSTRG.93084"; transcript_id "ENST00000403262"; exon_number "4"; gene_name "MPV17"; ref_gene_id "ENSG00000115204";
chr2	StringTie	exon	27312680	27312772	1000	-	.	gene_id "MSTRG.93084"; transcript_id "ENST00000403262"; exon_number "5"; gene_name "MPV17"; ref_gene_id "ENSG00000115204";
chr2	StringTie	exon	27312994	27313109	1000	-	.	gene_id "MSTRG.93084"; transcript_id "ENST00000403262"; exon_number "6"; gene_name "MPV17"; ref_gene_id "ENSG00000115204";
chr2	StringTie	exon	27322448	27322522	1000	-	.	gene_id "MSTRG.93084"; transcript_id "ENST00000403262"; exon_number "7"; gene_name "MPV17"; ref_gene_id "ENSG00000115204";
chr2	StringTie	exon	27323052	27323067	1000	-	.	gene_id "MSTRG.93084"; transcript_id "ENST00000403262"; exon_number "8"; gene_name "MPV17"; ref_gene_id "ENSG00000115204";
chr2	StringTie	transcript	27309707	27323102	1000	-	.	gene_id "MSTRG.93084"; transcript_id "ENST00000405076"; gene_name "MPV17"; ref_gene_id "ENSG00000115204";
chr2	StringTie	exon	27309707	27309981	1000	-	.	gene_id "MSTRG.93084"; transcript_id "ENST00000405076"; exon_number "1"; gene_name "MPV17"; ref_gene_id "ENSG00000115204";
chr2	StringTie	exon	27311899	27311951	1000	-	.	gene_id "MSTRG.93084"; transcript_id "ENST00000405076"; exon_number "2"; gene_name "MPV17"; ref_gene_id "ENSG00000115204";
chr2	StringTie	exon	27312214	27312246	1000	-	.	gene_id "MSTRG.93084"; transcript_id "ENST00000405076"; exon_number "3"; gene_name "MPV17"; ref_gene_id "ENSG00000115204";
chr2	StringTie	exon	27312994	27313109	1000	-	.	gene_id "MSTRG.93084"; transcript_id "ENST00000405076"; exon_number "4"; gene_name "MPV17"; ref_gene_id "ENSG00000115204";
chr2	StringTie	exon	27322448	27322522	1000	-	.	gene_id "MSTRG.93084"; transcript_id "ENST00000405076"; exon_number "5"; gene_name "MPV17"; ref_gene_id "ENSG00000115204";
chr2	StringTie	exon	27323052	27323102	1000	-	.	gene_id "MSTRG.93084"; transcript_id "ENST00000405076"; exon_number "6"; gene_name "MPV17"; ref_gene_id "ENSG00000115204";
chr2	StringTie	transcript	27364377	27370315	1000	-	.	gene_id "MSTRG.93084"; transcript_id "ENST00000405940"; gene_name "EIF2B4"; ref_gene_id "ENSG00000115211";
chr2	StringTie	exon	27364377	27364599	1000	-	.	gene_id "MSTRG.93084"; transcript_id "ENST00000405940"; exon_number "1"; gene_name "EIF2B4"; ref_gene_id "ENSG00000115211";
chr2	StringTie	exon	27364718	27364898	1000	-	.	gene_id "MSTRG.93084"; transcript_id "ENST00000405940"; exon_number "2"; gene_name "EIF2B4"; ref_gene_id "ENSG00000115211";
chr2	StringTie	exon	27366759	27366936	1000	-	.	gene_id "MSTRG.93084"; transcript_id "ENST00000405940"; exon_number "3"; gene_name "EIF2B4"; ref_gene_id "ENSG00000115211";
chr2	StringTie	exon	27367074	27367201	1000	-	.	gene_id "MSTRG.93084"; transcript_id "ENST00000405940"; exon_number "4"; gene_name "EIF2B4"; ref_gene_id "ENSG00000115211";
chr2	StringTie	exon	27367457	27367559	1000	-	.	gene_id "MSTRG.93084"; transcript_id "ENST00000405940"; exon_number "5"; gene_name "EIF2B4"; ref_gene_id "ENSG00000115211";
chr2	StringTie	exon	27367746	27367822	1000	-	.	gene_id "MSTRG.93084"; transcript_id "ENST00000405940"; exon_number "6"; gene_name "EIF2B4"; ref_gene_id "ENSG00000115211";
chr2	StringTie	exon	27368025	27368113	1000	-	.	gene_id "MSTRG.93084"; transcript_id "ENST00000405940"; exon_number "7"; gene_name "EIF2B4"; ref_gene_id "ENSG00000115211";
chr2	StringTie	exon	27368372	27368463	1000	-	.	gene_id "MSTRG.93084"; transcript_id "ENST00000405940"; exon_number "8"; gene_name "EIF2B4"; ref_gene_id "ENSG00000115211";
chr2	StringTie	exon	27368654	27368733	1000	-	.	gene_id "MSTRG.93084"; transcript_id "ENST00000405940"; exon_number "9"; gene_name "EIF2B4"; ref_gene_id "ENSG00000115211";
chr2	StringTie	exon	27369006	27369212	1000	-	.	gene_id "MSTRG.93084"; transcript_id "ENST00000405940"; exon_number "10"; gene_name "EIF2B4"; ref_gene_id "ENSG00000115211";
chr2	StringTie	exon	27369414	27369549	1000	-	.	gene_id "MSTRG.93084"; transcript_id "ENST00000405940"; exon_number "11"; gene_name "EIF2B4"; ref_gene_id "ENSG00000115211";
chr2	StringTie	exon	27369876	27369919	1000	-	.	gene_id "MSTRG.93084"; transcript_id "ENST00000405940"; exon_number "12"; gene_name "EIF2B4"; ref_gene_id "ENSG00000115211";
chr2	StringTie	exon	27370284	27370315	1000	-	.	gene_id "MSTRG.93084"; transcript_id "ENST00000405940"; exon_number "13"; gene_name "EIF2B4"; ref_gene_id "ENSG00000115211";
chr2	StringTie	transcript	27309646	27323063	1000	-	.	gene_id "MSTRG.93084"; transcript_id "ENST00000405983"; gene_name "MPV17"; ref_gene_id "ENSG00000115204";
chr2	StringTie	exon	27309646	27309981	1000	-	.	gene_id "MSTRG.93084"; transcript_id "ENST00000405983"; exon_number "1"; gene_name "MPV17"; ref_gene_id "ENSG00000115204";
chr2	StringTie	exon	27311899	27311951	1000	-	.	gene_id "MSTRG.93084"; transcript_id "ENST00000405983"; exon_number "2"; gene_name "MPV17"; ref_gene_id "ENSG00000115204";
chr2	StringTie	exon	27312214	27312246	1000	-	.	gene_id "MSTRG.93084"; transcript_id "ENST00000405983"; exon_number "3"; gene_name "MPV17"; ref_gene_id "ENSG00000115204";
chr2	StringTie	exon	27312494	27312589	1000	-	.	gene_id "MSTRG.93084"; transcript_id "ENST00000405983"; exon_number "4"; gene_name "MPV17"; ref_gene_id "ENSG00000115204";
chr2	StringTie	exon	27312680	27312772	1000	-	.	gene_id "MSTRG.93084"; transcript_id "ENST00000405983"; exon_number "5"; gene_name "MPV17"; ref_gene_id "ENSG00000115204";
chr2	StringTie	exon	27312994	27313154	1000	-	.	gene_id "MSTRG.93084"; transcript_id "ENST00000405983"; exon_number "6"; gene_name "MPV17"; ref_gene_id "ENSG00000115204";
chr2	StringTie	exon	27322448	27322522	1000	-	.	gene_id "MSTRG.93084"; transcript_id "ENST00000405983"; exon_number "7"; gene_name "MPV17"; ref_gene_id "ENSG00000115204";
chr2	StringTie	exon	27323052	27323063	1000	-	.	gene_id "MSTRG.93084"; transcript_id "ENST00000405983"; exon_number "8"; gene_name "MPV17"; ref_gene_id "ENSG00000115204";
chr2	StringTie	transcript	27377235	27380444	1000	-	.	gene_id "MSTRG.93084"; transcript_id "ENST00000407879"; gene_name "ZNF513"; ref_gene_id "ENSG00000163795";
chr2	StringTie	exon	27377235	27378371	1000	-	.	gene_id "MSTRG.93084"; transcript_id "ENST00000407879"; exon_number "1"; gene_name "ZNF513"; ref_gene_id "ENSG00000163795";
chr2	StringTie	exon	27378467	27379054	1000	-	.	gene_id "MSTRG.93084"; transcript_id "ENST00000407879"; exon_number "2"; gene_name "ZNF513"; ref_gene_id "ENSG00000163795";
chr2	StringTie	exon	27380093	27380444	1000	-	.	gene_id "MSTRG.93084"; transcript_id "ENST00000407879"; exon_number "3"; gene_name "ZNF513"; ref_gene_id "ENSG00000163795";
chr2	StringTie	transcript	27309904	27323063	1000	-	.	gene_id "MSTRG.93084"; transcript_id "ENST00000415514"; gene_name "MPV17"; ref_gene_id "ENSG00000115204";
chr2	StringTie	exon	27309904	27309981	1000	-	.	gene_id "MSTRG.93084"; transcript_id "ENST00000415514"; exon_number "1"; gene_name "MPV17"; ref_gene_id "ENSG00000115204";
chr2	StringTie	exon	27311899	27311951	1000	-	.	gene_id "MSTRG.93084"; transcript_id "ENST00000415514"; exon_number "2"; gene_name "MPV17"; ref_gene_id "ENSG00000115204";
chr2	StringTie	exon	27312214	27312246	1000	-	.	gene_id "MSTRG.93084"; transcript_id "ENST00000415514"; exon_number "3"; gene_name "MPV17"; ref_gene_id "ENSG00000115204";
chr2	StringTie	exon	27312494	27312589	1000	-	.	gene_id "MSTRG.93084"; transcript_id "ENST00000415514"; exon_number "4"; gene_name "MPV17"; ref_gene_id "ENSG00000115204";
chr2	StringTie	exon	27312680	27312772	1000	-	.	gene_id "MSTRG.93084"; transcript_id "ENST00000415514"; exon_number "5"; gene_name "MPV17"; ref_gene_id "ENSG00000115204";
chr2	StringTie	exon	27317078	27317234	1000	-	.	gene_id "MSTRG.93084"; transcript_id "ENST00000415514"; exon_number "6"; gene_name "MPV17"; ref_gene_id "ENSG00000115204";
chr2	StringTie	exon	27322448	27322522	1000	-	.	gene_id "MSTRG.93084"; transcript_id "ENST00000415514"; exon_number "7"; gene_name "MPV17"; ref_gene_id "ENSG00000115204";
chr2	StringTie	exon	27323052	27323063	1000	-	.	gene_id "MSTRG.93084"; transcript_id "ENST00000415514"; exon_number "8"; gene_name "MPV17"; ref_gene_id "ENSG00000115204";
chr2	StringTie	transcript	27327182	27329460	1000	-	.	gene_id "MSTRG.93084"; transcript_id "ENST00000415683"; gene_name "GTF3C2"; ref_gene_id "ENSG00000115207";
chr2	StringTie	exon	27327182	27327284	1000	-	.	gene_id "MSTRG.93084"; transcript_id "ENST00000415683"; exon_number "1"; gene_name "GTF3C2"; ref_gene_id "ENSG00000115207";
chr2	StringTie	exon	27328037	27328188	1000	-	.	gene_id "MSTRG.93084"; transcript_id "ENST00000415683"; exon_number "2"; gene_name "GTF3C2"; ref_gene_id "ENSG00000115207";
chr2	StringTie	exon	27328405	27328596	1000	-	.	gene_id "MSTRG.93084"; transcript_id "ENST00000415683"; exon_number "3"; gene_name "GTF3C2"; ref_gene_id "ENSG00000115207";
chr2	StringTie	exon	27328844	27328931	1000	-	.	gene_id "MSTRG.93084"; transcript_id "ENST00000415683"; exon_number "4"; gene_name "GTF3C2"; ref_gene_id "ENSG00000115207";
chr2	StringTie	exon	27329121	27329282	1000	-	.	gene_id "MSTRG.93084"; transcript_id "ENST00000415683"; exon_number "5"; gene_name "GTF3C2"; ref_gene_id "ENSG00000115207";
chr2	StringTie	exon	27329379	27329460	1000	-	.	gene_id "MSTRG.93084"; transcript_id "ENST00000415683"; exon_number "6"; gene_name "GTF3C2"; ref_gene_id "ENSG00000115207";
chr2	StringTie	transcript	27366763	27368727	1000	-	.	gene_id "MSTRG.93084"; transcript_id "ENST00000417567"; gene_name "EIF2B4"; ref_gene_id "ENSG00000115211";
chr2	StringTie	exon	27366763	27366936	1000	-	.	gene_id "MSTRG.93084"; transcript_id "ENST00000417567"; exon_number "1"; gene_name "EIF2B4"; ref_gene_id "ENSG00000115211";
chr2	StringTie	exon	27367170	27367295	1000	-	.	gene_id "MSTRG.93084"; transcript_id "ENST00000417567"; exon_number "2"; gene_name "EIF2B4"; ref_gene_id "ENSG00000115211";
chr2	StringTie	exon	27367457	27367559	1000	-	.	gene_id "MSTRG.93084"; transcript_id "ENST00000417567"; exon_number "3"; gene_name "EIF2B4"; ref_gene_id "ENSG00000115211";
chr2	StringTie	exon	27367746	27367822	1000	-	.	gene_id "MSTRG.93084"; transcript_id "ENST00000417567"; exon_number "4"; gene_name "EIF2B4"; ref_gene_id "ENSG00000115211";
chr2	StringTie	exon	27368025	27368139	1000	-	.	gene_id "MSTRG.93084"; transcript_id "ENST00000417567"; exon_number "5"; gene_name "EIF2B4"; ref_gene_id "ENSG00000115211";
chr2	StringTie	exon	27368372	27368463	1000	-	.	gene_id "MSTRG.93084"; transcript_id "ENST00000417567"; exon_number "6"; gene_name "EIF2B4"; ref_gene_id "ENSG00000115211";
chr2	StringTie	exon	27368654	27368727	1000	-	.	gene_id "MSTRG.93084"; transcript_id "ENST00000417567"; exon_number "7"; gene_name "EIF2B4"; ref_gene_id "ENSG00000115211";
chr2	StringTie	transcript	27368413	27370329	1000	-	.	gene_id "MSTRG.93084"; transcript_id "ENST00000418146"; gene_name "EIF2B4"; ref_gene_id "ENSG00000115211";
chr2	StringTie	exon	27368413	27368463	1000	-	.	gene_id "MSTRG.93084"; transcript_id "ENST00000418146"; exon_number "1"; gene_name "EIF2B4"; ref_gene_id "ENSG00000115211";
chr2	StringTie	exon	27368654	27368733	1000	-	.	gene_id "MSTRG.93084"; transcript_id "ENST00000418146"; exon_number "2"; gene_name "EIF2B4"; ref_gene_id "ENSG00000115211";
chr2	StringTie	exon	27369006	27369212	1000	-	.	gene_id "MSTRG.93084"; transcript_id "ENST00000418146"; exon_number "3"; gene_name "EIF2B4"; ref_gene_id "ENSG00000115211";
chr2	StringTie	exon	27369414	27369549	1000	-	.	gene_id "MSTRG.93084"; transcript_id "ENST00000418146"; exon_number "4"; gene_name "EIF2B4"; ref_gene_id "ENSG00000115211";
chr2	StringTie	exon	27369876	27369919	1000	-	.	gene_id "MSTRG.93084"; transcript_id "ENST00000418146"; exon_number "5"; gene_name "EIF2B4"; ref_gene_id "ENSG00000115211";
chr2	StringTie	exon	27370106	27370329	1000	-	.	gene_id "MSTRG.93084"; transcript_id "ENST00000418146"; exon_number "6"; gene_name "EIF2B4"; ref_gene_id "ENSG00000115211";
chr2	StringTie	transcript	27343331	27356999	1000	-	.	gene_id "MSTRG.93084"; transcript_id "ENST00000423998"; gene_name "GTF3C2"; ref_gene_id "ENSG00000115207";
chr2	StringTie	exon	27343331	27343578	1000	-	.	gene_id "MSTRG.93084"; transcript_id "ENST00000423998"; exon_number "1"; gene_name "GTF3C2"; ref_gene_id "ENSG00000115207";
chr2	StringTie	exon	27350314	27350632	1000	-	.	gene_id "MSTRG.93084"; transcript_id "ENST00000423998"; exon_number "2"; gene_name "GTF3C2"; ref_gene_id "ENSG00000115207";
chr2	StringTie	exon	27356739	27356999	1000	-	.	gene_id "MSTRG.93084"; transcript_id "ENST00000423998"; exon_number "3"; gene_name "GTF3C2"; ref_gene_id "ENSG00000115207";
chr2	StringTie	transcript	27309540	27323083	1000	-	.	gene_id "MSTRG.93084"; transcript_id "ENST00000426513"; gene_name "MPV17"; ref_gene_id "ENSG00000115204";
chr2	StringTie	exon	27309540	27309981	1000	-	.	gene_id "MSTRG.93084"; transcript_id "ENST00000426513"; exon_number "1"; gene_name "MPV17"; ref_gene_id "ENSG00000115204";
chr2	StringTie	exon	27311899	27311951	1000	-	.	gene_id "MSTRG.93084"; transcript_id "ENST00000426513"; exon_number "2"; gene_name "MPV17"; ref_gene_id "ENSG00000115204";
chr2	StringTie	exon	27312214	27312246	1000	-	.	gene_id "MSTRG.93084"; transcript_id "ENST00000426513"; exon_number "3"; gene_name "MPV17"; ref_gene_id "ENSG00000115204";
chr2	StringTie	exon	27312494	27312589	1000	-	.	gene_id "MSTRG.93084"; transcript_id "ENST00000426513"; exon_number "4"; gene_name "MPV17"; ref_gene_id "ENSG00000115204";
chr2	StringTie	exon	27312680	27312772	1000	-	.	gene_id "MSTRG.93084"; transcript_id "ENST00000426513"; exon_number "5"; gene_name "MPV17"; ref_gene_id "ENSG00000115204";
chr2	StringTie	exon	27312994	27313074	1000	-	.	gene_id "MSTRG.93084"; transcript_id "ENST00000426513"; exon_number "6"; gene_name "MPV17"; ref_gene_id "ENSG00000115204";
chr2	StringTie	exon	27322448	27322522	1000	-	.	gene_id "MSTRG.93084"; transcript_id "ENST00000426513"; exon_number "7"; gene_name "MPV17"; ref_gene_id "ENSG00000115204";
chr2	StringTie	exon	27323052	27323083	1000	-	.	gene_id "MSTRG.93084"; transcript_id "ENST00000426513"; exon_number "8"; gene_name "MPV17"; ref_gene_id "ENSG00000115204";
chr2	StringTie	transcript	27311935	27323072	1000	-	.	gene_id "MSTRG.93084"; transcript_id "ENST00000428910"; gene_name "MPV17"; ref_gene_id "ENSG00000115204";
chr2	StringTie	exon	27311935	27311951	1000	-	.	gene_id "MSTRG.93084"; transcript_id "ENST00000428910"; exon_number "1"; gene_name "MPV17"; ref_gene_id "ENSG00000115204";
chr2	StringTie	exon	27312214	27312246	1000	-	.	gene_id "MSTRG.93084"; transcript_id "ENST00000428910"; exon_number "2"; gene_name "MPV17"; ref_gene_id "ENSG00000115204";
chr2	StringTie	exon	27312494	27312589	1000	-	.	gene_id "MSTRG.93084"; transcript_id "ENST00000428910"; exon_number "3"; gene_name "MPV17"; ref_gene_id "ENSG00000115204";
chr2	StringTie	exon	27312680	27312772	1000	-	.	gene_id "MSTRG.93084"; transcript_id "ENST00000428910"; exon_number "4"; gene_name "MPV17"; ref_gene_id "ENSG00000115204";
chr2	StringTie	exon	27312994	27313109	1000	-	.	gene_id "MSTRG.93084"; transcript_id "ENST00000428910"; exon_number "5"; gene_name "MPV17"; ref_gene_id "ENSG00000115204";
chr2	StringTie	exon	27316159	27316186	1000	-	.	gene_id "MSTRG.93084"; transcript_id "ENST00000428910"; exon_number "6"; gene_name "MPV17"; ref_gene_id "ENSG00000115204";
chr2	StringTie	exon	27317078	27317173	1000	-	.	gene_id "MSTRG.93084"; transcript_id "ENST00000428910"; exon_number "7"; gene_name "MPV17"; ref_gene_id "ENSG00000115204";
chr2	StringTie	exon	27322448	27322522	1000	-	.	gene_id "MSTRG.93084"; transcript_id "ENST00000428910"; exon_number "8"; gene_name "MPV17"; ref_gene_id "ENSG00000115204";
chr2	StringTie	exon	27323052	27323072	1000	-	.	gene_id "MSTRG.93084"; transcript_id "ENST00000428910"; exon_number "9"; gene_name "MPV17"; ref_gene_id "ENSG00000115204";
chr2	StringTie	transcript	27309795	27313109	1000	-	.	gene_id "MSTRG.93084"; transcript_id "ENST00000430991"; gene_name "MPV17"; ref_gene_id "ENSG00000115204";
chr2	StringTie	exon	27309795	27309981	1000	-	.	gene_id "MSTRG.93084"; transcript_id "ENST00000430991"; exon_number "1"; gene_name "MPV17"; ref_gene_id "ENSG00000115204";
chr2	StringTie	exon	27311899	27311951	1000	-	.	gene_id "MSTRG.93084"; transcript_id "ENST00000430991"; exon_number "2"; gene_name "MPV17"; ref_gene_id "ENSG00000115204";
chr2	StringTie	exon	27312214	27312246	1000	-	.	gene_id "MSTRG.93084"; transcript_id "ENST00000430991"; exon_number "3"; gene_name "MPV17"; ref_gene_id "ENSG00000115204";
chr2	StringTie	exon	27312680	27312772	1000	-	.	gene_id "MSTRG.93084"; transcript_id "ENST00000430991"; exon_number "4"; gene_name "MPV17"; ref_gene_id "ENSG00000115204";
chr2	StringTie	exon	27312994	27313109	1000	-	.	gene_id "MSTRG.93084"; transcript_id "ENST00000430991"; exon_number "5"; gene_name "MPV17"; ref_gene_id "ENSG00000115204";
chr2	StringTie	transcript	27326293	27328089	1000	-	.	gene_id "MSTRG.93084"; transcript_id "ENST00000431028"; gene_name "GTF3C2"; ref_gene_id "ENSG00000115207";
chr2	StringTie	exon	27326293	27326723	1000	-	.	gene_id "MSTRG.93084"; transcript_id "ENST00000431028"; exon_number "1"; gene_name "GTF3C2"; ref_gene_id "ENSG00000115207";
chr2	StringTie	exon	27327177	27327284	1000	-	.	gene_id "MSTRG.93084"; transcript_id "ENST00000431028"; exon_number "2"; gene_name "GTF3C2"; ref_gene_id "ENSG00000115207";
chr2	StringTie	exon	27328037	27328089	1000	-	.	gene_id "MSTRG.93084"; transcript_id "ENST00000431028"; exon_number "3"; gene_name "GTF3C2"; ref_gene_id "ENSG00000115207";
chr2	StringTie	transcript	27378731	27380790	1000	-	.	gene_id "MSTRG.93084"; transcript_id "ENST00000436006"; gene_name "ZNF513"; ref_gene_id "ENSG00000163795";
chr2	StringTie	exon	27378731	27379054	1000	-	.	gene_id "MSTRG.93084"; transcript_id "ENST00000436006"; exon_number "1"; gene_name "ZNF513"; ref_gene_id "ENSG00000163795";
chr2	StringTie	exon	27380093	27380248	1000	-	.	gene_id "MSTRG.93084"; transcript_id "ENST00000436006"; exon_number "2"; gene_name "ZNF513"; ref_gene_id "ENSG00000163795";
chr2	StringTie	exon	27380761	27380790	1000	-	.	gene_id "MSTRG.93084"; transcript_id "ENST00000436006"; exon_number "3"; gene_name "ZNF513"; ref_gene_id "ENSG00000163795";
chr2	StringTie	transcript	27364381	27370334	1000	-	.	gene_id "MSTRG.93084"; transcript_id "ENST00000445933"; gene_name "EIF2B4"; ref_gene_id "ENSG00000115211";
chr2	StringTie	exon	27364381	27364599	1000	-	.	gene_id "MSTRG.93084"; transcript_id "ENST00000445933"; exon_number "1"; gene_name "EIF2B4"; ref_gene_id "ENSG00000115211";
chr2	StringTie	exon	27364718	27364898	1000	-	.	gene_id "MSTRG.93084"; transcript_id "ENST00000445933"; exon_number "2"; gene_name "EIF2B4"; ref_gene_id "ENSG00000115211";
chr2	StringTie	exon	27366759	27366936	1000	-	.	gene_id "MSTRG.93084"; transcript_id "ENST00000445933"; exon_number "3"; gene_name "EIF2B4"; ref_gene_id "ENSG00000115211";
chr2	StringTie	exon	27367074	27367201	1000	-	.	gene_id "MSTRG.93084"; transcript_id "ENST00000445933"; exon_number "4"; gene_name "EIF2B4"; ref_gene_id "ENSG00000115211";
chr2	StringTie	exon	27367457	27367559	1000	-	.	gene_id "MSTRG.93084"; transcript_id "ENST00000445933"; exon_number "5"; gene_name "EIF2B4"; ref_gene_id "ENSG00000115211";
chr2	StringTie	exon	27367746	27367822	1000	-	.	gene_id "MSTRG.93084"; transcript_id "ENST00000445933"; exon_number "6"; gene_name "EIF2B4"; ref_gene_id "ENSG00000115211";
chr2	StringTie	exon	27368025	27368139	1000	-	.	gene_id "MSTRG.93084"; transcript_id "ENST00000445933"; exon_number "7"; gene_name "EIF2B4"; ref_gene_id "ENSG00000115211";
chr2	StringTie	exon	27368372	27368463	1000	-	.	gene_id "MSTRG.93084"; transcript_id "ENST00000445933"; exon_number "8"; gene_name "EIF2B4"; ref_gene_id "ENSG00000115211";
chr2	StringTie	exon	27368654	27368733	1000	-	.	gene_id "MSTRG.93084"; transcript_id "ENST00000445933"; exon_number "9"; gene_name "EIF2B4"; ref_gene_id "ENSG00000115211";
chr2	StringTie	exon	27369006	27369209	1000	-	.	gene_id "MSTRG.93084"; transcript_id "ENST00000445933"; exon_number "10"; gene_name "EIF2B4"; ref_gene_id "ENSG00000115211";
chr2	StringTie	exon	27369414	27369549	1000	-	.	gene_id "MSTRG.93084"; transcript_id "ENST00000445933"; exon_number "11"; gene_name "EIF2B4"; ref_gene_id "ENSG00000115211";
chr2	StringTie	exon	27369876	27369919	1000	-	.	gene_id "MSTRG.93084"; transcript_id "ENST00000445933"; exon_number "12"; gene_name "EIF2B4"; ref_gene_id "ENSG00000115211";
chr2	StringTie	exon	27370284	27370334	1000	-	.	gene_id "MSTRG.93084"; transcript_id "ENST00000445933"; exon_number "13"; gene_name "EIF2B4"; ref_gene_id "ENSG00000115211";
chr2	StringTie	transcript	27364399	27370013	1000	-	.	gene_id "MSTRG.93084"; transcript_id "ENST00000451130"; gene_name "EIF2B4"; ref_gene_id "ENSG00000115211";
chr2	StringTie	exon	27364399	27364599	1000	-	.	gene_id "MSTRG.93084"; transcript_id "ENST00000451130"; exon_number "1"; gene_name "EIF2B4"; ref_gene_id "ENSG00000115211";
chr2	StringTie	exon	27364718	27364898	1000	-	.	gene_id "MSTRG.93084"; transcript_id "ENST00000451130"; exon_number "2"; gene_name "EIF2B4"; ref_gene_id "ENSG00000115211";
chr2	StringTie	exon	27366759	27366936	1000	-	.	gene_id "MSTRG.93084"; transcript_id "ENST00000451130"; exon_number "3"; gene_name "EIF2B4"; ref_gene_id "ENSG00000115211";
chr2	StringTie	exon	27367074	27367201	1000	-	.	gene_id "MSTRG.93084"; transcript_id "ENST00000451130"; exon_number "4"; gene_name "EIF2B4"; ref_gene_id "ENSG00000115211";
chr2	StringTie	exon	27367457	27367559	1000	-	.	gene_id "MSTRG.93084"; transcript_id "ENST00000451130"; exon_number "5"; gene_name "EIF2B4"; ref_gene_id "ENSG00000115211";
chr2	StringTie	exon	27367746	27367822	1000	-	.	gene_id "MSTRG.93084"; transcript_id "ENST00000451130"; exon_number "6"; gene_name "EIF2B4"; ref_gene_id "ENSG00000115211";
chr2	StringTie	exon	27368025	27368139	1000	-	.	gene_id "MSTRG.93084"; transcript_id "ENST00000451130"; exon_number "7"; gene_name "EIF2B4"; ref_gene_id "ENSG00000115211";
chr2	StringTie	exon	27368372	27368463	1000	-	.	gene_id "MSTRG.93084"; transcript_id "ENST00000451130"; exon_number "8"; gene_name "EIF2B4"; ref_gene_id "ENSG00000115211";
chr2	StringTie	exon	27368654	27368733	1000	-	.	gene_id "MSTRG.93084"; transcript_id "ENST00000451130"; exon_number "9"; gene_name "EIF2B4"; ref_gene_id "ENSG00000115211";
chr2	StringTie	exon	27369006	27369209	1000	-	.	gene_id "MSTRG.93084"; transcript_id "ENST00000451130"; exon_number "10"; gene_name "EIF2B4"; ref_gene_id "ENSG00000115211";
chr2	StringTie	exon	27369414	27369549	1000	-	.	gene_id "MSTRG.93084"; transcript_id "ENST00000451130"; exon_number "11"; gene_name "EIF2B4"; ref_gene_id "ENSG00000115211";
chr2	StringTie	exon	27369876	27370013	1000	-	.	gene_id "MSTRG.93084"; transcript_id "ENST00000451130"; exon_number "12"; gene_name "EIF2B4"; ref_gene_id "ENSG00000115211";
chr2	StringTie	transcript	27326497	27335428	1000	-	.	gene_id "MSTRG.93084"; transcript_id "ENST00000454704"; gene_name "GTF3C2"; ref_gene_id "ENSG00000115207";
chr2	StringTie	exon	27326497	27326893	1000	-	.	gene_id "MSTRG.93084"; transcript_id "ENST00000454704"; exon_number "1"; gene_name "GTF3C2"; ref_gene_id "ENSG00000115207";
chr2	StringTie	exon	27327177	27327284	1000	-	.	gene_id "MSTRG.93084"; transcript_id "ENST00000454704"; exon_number "2"; gene_name "GTF3C2"; ref_gene_id "ENSG00000115207";
chr2	StringTie	exon	27328037	27328189	1000	-	.	gene_id "MSTRG.93084"; transcript_id "ENST00000454704"; exon_number "3"; gene_name "GTF3C2"; ref_gene_id "ENSG00000115207";
chr2	StringTie	exon	27328468	27328596	1000	-	.	gene_id "MSTRG.93084"; transcript_id "ENST00000454704"; exon_number "4"; gene_name "GTF3C2"; ref_gene_id "ENSG00000115207";
chr2	StringTie	exon	27328844	27328931	1000	-	.	gene_id "MSTRG.93084"; transcript_id "ENST00000454704"; exon_number "5"; gene_name "GTF3C2"; ref_gene_id "ENSG00000115207";
chr2	StringTie	exon	27329121	27329282	1000	-	.	gene_id "MSTRG.93084"; transcript_id "ENST00000454704"; exon_number "6"; gene_name "GTF3C2"; ref_gene_id "ENSG00000115207";
chr2	StringTie	exon	27329379	27329523	1000	-	.	gene_id "MSTRG.93084"; transcript_id "ENST00000454704"; exon_number "7"; gene_name "GTF3C2"; ref_gene_id "ENSG00000115207";
chr2	StringTie	exon	27333655	27333784	1000	-	.	gene_id "MSTRG.93084"; transcript_id "ENST00000454704"; exon_number "8"; gene_name "GTF3C2"; ref_gene_id "ENSG00000115207";
chr2	StringTie	exon	27333974	27333999	1000	-	.	gene_id "MSTRG.93084"; transcript_id "ENST00000454704"; exon_number "9"; gene_name "GTF3C2"; ref_gene_id "ENSG00000115207";
chr2	StringTie	exon	27335327	27335428	1000	-	.	gene_id "MSTRG.93084"; transcript_id "ENST00000454704"; exon_number "10"; gene_name "GTF3C2"; ref_gene_id "ENSG00000115207";
chr2	StringTie	transcript	27325854	27328850	1000	-	.	gene_id "MSTRG.93084"; transcript_id "ENST00000457098"; gene_name "GTF3C2"; ref_gene_id "ENSG00000115207";
chr2	StringTie	exon	27325854	27326218	1000	-	.	gene_id "MSTRG.93084"; transcript_id "ENST00000457098"; exon_number "1"; gene_name "GTF3C2"; ref_gene_id "ENSG00000115207";
chr2	StringTie	exon	27327177	27327284	1000	-	.	gene_id "MSTRG.93084"; transcript_id "ENST00000457098"; exon_number "2"; gene_name "GTF3C2"; ref_gene_id "ENSG00000115207";
chr2	StringTie	exon	27328037	27328189	1000	-	.	gene_id "MSTRG.93084"; transcript_id "ENST00000457098"; exon_number "3"; gene_name "GTF3C2"; ref_gene_id "ENSG00000115207";
chr2	StringTie	exon	27328468	27328596	1000	-	.	gene_id "MSTRG.93084"; transcript_id "ENST00000457098"; exon_number "4"; gene_name "GTF3C2"; ref_gene_id "ENSG00000115207";
chr2	StringTie	exon	27328844	27328850	1000	-	.	gene_id "MSTRG.93084"; transcript_id "ENST00000457098"; exon_number "5"; gene_name "GTF3C2"; ref_gene_id "ENSG00000115207";
chr2	StringTie	transcript	27342991	27356767	1000	-	.	gene_id "MSTRG.93084"; transcript_id "ENST00000457748"; gene_name "GTF3C2"; ref_gene_id "ENSG00000115207";
chr2	StringTie	exon	27342991	27343147	1000	-	.	gene_id "MSTRG.93084"; transcript_id "ENST00000457748"; exon_number "1"; gene_name "GTF3C2"; ref_gene_id "ENSG00000115207";
chr2	StringTie	exon	27343308	27343578	1000	-	.	gene_id "MSTRG.93084"; transcript_id "ENST00000457748"; exon_number "2"; gene_name "GTF3C2"; ref_gene_id "ENSG00000115207";
chr2	StringTie	exon	27356087	27356186	1000	-	.	gene_id "MSTRG.93084"; transcript_id "ENST00000457748"; exon_number "3"; gene_name "GTF3C2"; ref_gene_id "ENSG00000115207";
chr2	StringTie	exon	27356739	27356767	1000	-	.	gene_id "MSTRG.93084"; transcript_id "ENST00000457748"; exon_number "4"; gene_name "GTF3C2"; ref_gene_id "ENSG00000115207";
chr2	StringTie	transcript	27368670	27370326	1000	-	.	gene_id "MSTRG.93084"; transcript_id "ENST00000462749"; gene_name "EIF2B4"; ref_gene_id "ENSG00000115211";
chr2	StringTie	exon	27368670	27369209	1000	-	.	gene_id "MSTRG.93084"; transcript_id "ENST00000462749"; exon_number "1"; gene_name "EIF2B4"; ref_gene_id "ENSG00000115211";
chr2	StringTie	exon	27369414	27369919	1000	-	.	gene_id "MSTRG.93084"; transcript_id "ENST00000462749"; exon_number "2"; gene_name "EIF2B4"; ref_gene_id "ENSG00000115211";
chr2	StringTie	exon	27370284	27370326	1000	-	.	gene_id "MSTRG.93084"; transcript_id "ENST00000462749"; exon_number "3"; gene_name "EIF2B4"; ref_gene_id "ENSG00000115211";
chr2	StringTie	transcript	27335628	27337308	1000	-	.	gene_id "MSTRG.93084"; transcript_id "ENST00000470115"; gene_name "GTF3C2"; ref_gene_id "ENSG00000115207";
chr2	StringTie	exon	27335628	27335706	1000	-	.	gene_id "MSTRG.93084"; transcript_id "ENST00000470115"; exon_number "1"; gene_name "GTF3C2"; ref_gene_id "ENSG00000115207";
chr2	StringTie	exon	27335917	27336425	1000	-	.	gene_id "MSTRG.93084"; transcript_id "ENST00000470115"; exon_number "2"; gene_name "GTF3C2"; ref_gene_id "ENSG00000115207";
chr2	StringTie	exon	27337244	27337308	1000	-	.	gene_id "MSTRG.93084"; transcript_id "ENST00000470115"; exon_number "3"; gene_name "GTF3C2"; ref_gene_id "ENSG00000115207";
chr2	StringTie	transcript	27381195	27409555	1000	-	.	gene_id "MSTRG.93084"; transcript_id "ENST00000472077"; gene_name "PPM1G"; ref_gene_id "ENSG00000115241";
chr2	StringTie	exon	27381195	27381805	1000	-	.	gene_id "MSTRG.93084"; transcript_id "ENST00000472077"; exon_number "1"; gene_name "PPM1G"; ref_gene_id "ENSG00000115241";
chr2	StringTie	exon	27382126	27382228	1000	-	.	gene_id "MSTRG.93084"; transcript_id "ENST00000472077"; exon_number "2"; gene_name "PPM1G"; ref_gene_id "ENSG00000115241";
chr2	StringTie	exon	27382476	27382605	1000	-	.	gene_id "MSTRG.93084"; transcript_id "ENST00000472077"; exon_number "3"; gene_name "PPM1G"; ref_gene_id "ENSG00000115241";
chr2	StringTie	exon	27383366	27383600	1000	-	.	gene_id "MSTRG.93084"; transcript_id "ENST00000472077"; exon_number "4"; gene_name "PPM1G"; ref_gene_id "ENSG00000115241";
chr2	StringTie	exon	27383952	27384092	1000	-	.	gene_id "MSTRG.93084"; transcript_id "ENST00000472077"; exon_number "5"; gene_name "PPM1G"; ref_gene_id "ENSG00000115241";
chr2	StringTie	exon	27384673	27384767	1000	-	.	gene_id "MSTRG.93084"; transcript_id "ENST00000472077"; exon_number "6"; gene_name "PPM1G"; ref_gene_id "ENSG00000115241";
chr2	StringTie	exon	27384975	27387158	1000	-	.	gene_id "MSTRG.93084"; transcript_id "ENST00000472077"; exon_number "7"; gene_name "PPM1G"; ref_gene_id "ENSG00000115241";
chr2	StringTie	exon	27409303	27409555	1000	-	.	gene_id "MSTRG.93084"; transcript_id "ENST00000472077"; exon_number "8"; gene_name "PPM1G"; ref_gene_id "ENSG00000115241";
chr2	StringTie	transcript	27312147	27312986	1000	-	.	gene_id "MSTRG.93084"; transcript_id "ENST00000475085"; gene_name "MPV17"; ref_gene_id "ENSG00000115204";
chr2	StringTie	exon	27312147	27312246	1000	-	.	gene_id "MSTRG.93084"; transcript_id "ENST00000475085"; exon_number "1"; gene_name "MPV17"; ref_gene_id "ENSG00000115204";
chr2	StringTie	exon	27312494	27312589	1000	-	.	gene_id "MSTRG.93084"; transcript_id "ENST00000475085"; exon_number "2"; gene_name "MPV17"; ref_gene_id "ENSG00000115204";
chr2	StringTie	exon	27312680	27312986	1000	-	.	gene_id "MSTRG.93084"; transcript_id "ENST00000475085"; exon_number "3"; gene_name "MPV17"; ref_gene_id "ENSG00000115204";
chr2	StringTie	transcript	27365558	27370323	1000	-	.	gene_id "MSTRG.93084"; transcript_id "ENST00000475582"; gene_name "EIF2B4"; ref_gene_id "ENSG00000115211";
chr2	StringTie	exon	27365558	27368733	1000	-	.	gene_id "MSTRG.93084"; transcript_id "ENST00000475582"; exon_number "1"; gene_name "EIF2B4"; ref_gene_id "ENSG00000115211";
chr2	StringTie	exon	27369006	27369212	1000	-	.	gene_id "MSTRG.93084"; transcript_id "ENST00000475582"; exon_number "2"; gene_name "EIF2B4"; ref_gene_id "ENSG00000115211";
chr2	StringTie	exon	27369414	27370323	1000	-	.	gene_id "MSTRG.93084"; transcript_id "ENST00000475582"; exon_number "3"; gene_name "EIF2B4"; ref_gene_id "ENSG00000115211";
chr2	StringTie	transcript	27364358	27365082	1000	-	.	gene_id "MSTRG.93084"; transcript_id "ENST00000478311"; gene_name "EIF2B4"; ref_gene_id "ENSG00000115211";
chr2	StringTie	exon	27364358	27364599	1000	-	.	gene_id "MSTRG.93084"; transcript_id "ENST00000478311"; exon_number "1"; gene_name "EIF2B4"; ref_gene_id "ENSG00000115211";
chr2	StringTie	exon	27364718	27365082	1000	-	.	gene_id "MSTRG.93084"; transcript_id "ENST00000478311"; exon_number "2"; gene_name "EIF2B4"; ref_gene_id "ENSG00000115211";
chr2	StringTie	transcript	27336333	27338259	1000	-	.	gene_id "MSTRG.93084"; transcript_id "ENST00000480989"; gene_name "GTF3C2"; ref_gene_id "ENSG00000115207";
chr2	StringTie	exon	27336333	27336425	1000	-	.	gene_id "MSTRG.93084"; transcript_id "ENST00000480989"; exon_number "1"; gene_name "GTF3C2"; ref_gene_id "ENSG00000115207";
chr2	StringTie	exon	27337244	27337342	1000	-	.	gene_id "MSTRG.93084"; transcript_id "ENST00000480989"; exon_number "2"; gene_name "GTF3C2"; ref_gene_id "ENSG00000115207";
chr2	StringTie	exon	27337481	27337558	1000	-	.	gene_id "MSTRG.93084"; transcript_id "ENST00000480989"; exon_number "3"; gene_name "GTF3C2"; ref_gene_id "ENSG00000115207";
chr2	StringTie	exon	27337926	27338259	1000	-	.	gene_id "MSTRG.93084"; transcript_id "ENST00000480989"; exon_number "4"; gene_name "GTF3C2"; ref_gene_id "ENSG00000115207";
chr2	StringTie	transcript	27328321	27328931	1000	-	.	gene_id "MSTRG.93084"; transcript_id "ENST00000484680"; gene_name "GTF3C2"; ref_gene_id "ENSG00000115207";
chr2	StringTie	exon	27328321	27328596	1000	-	.	gene_id "MSTRG.93084"; transcript_id "ENST00000484680"; exon_number "1"; gene_name "GTF3C2"; ref_gene_id "ENSG00000115207";
chr2	StringTie	exon	27328844	27328931	1000	-	.	gene_id "MSTRG.93084"; transcript_id "ENST00000484680"; exon_number "2"; gene_name "GTF3C2"; ref_gene_id "ENSG00000115207";
chr2	StringTie	transcript	27386596	27409575	1000	-	.	gene_id "MSTRG.93084"; transcript_id "ENST00000484925"; gene_name "PPM1G"; ref_gene_id "ENSG00000115241";
chr2	StringTie	exon	27386596	27387158	1000	-	.	gene_id "MSTRG.93084"; transcript_id "ENST00000484925"; exon_number "1"; gene_name "PPM1G"; ref_gene_id "ENSG00000115241";
chr2	StringTie	exon	27409303	27409575	1000	-	.	gene_id "MSTRG.93084"; transcript_id "ENST00000484925"; exon_number "2"; gene_name "PPM1G"; ref_gene_id "ENSG00000115241";
chr2	StringTie	transcript	27316791	27323097	1000	-	.	gene_id "MSTRG.93084"; transcript_id "ENST00000486898"; gene_name "MPV17"; ref_gene_id "ENSG00000115204";
chr2	StringTie	exon	27316791	27317234	1000	-	.	gene_id "MSTRG.93084"; transcript_id "ENST00000486898"; exon_number "1"; gene_name "MPV17"; ref_gene_id "ENSG00000115204";
chr2	StringTie	exon	27322448	27322522	1000	-	.	gene_id "MSTRG.93084"; transcript_id "ENST00000486898"; exon_number "2"; gene_name "MPV17"; ref_gene_id "ENSG00000115204";
chr2	StringTie	exon	27323052	27323097	1000	-	.	gene_id "MSTRG.93084"; transcript_id "ENST00000486898"; exon_number "3"; gene_name "MPV17"; ref_gene_id "ENSG00000115204";
chr2	StringTie	transcript	27377724	27378993	1000	-	.	gene_id "MSTRG.93084"; transcript_id "ENST00000491924"; gene_name "ZNF513"; ref_gene_id "ENSG00000163795";
chr2	StringTie	exon	27377724	27378030	1000	-	.	gene_id "MSTRG.93084"; transcript_id "ENST00000491924"; exon_number "1"; gene_name "ZNF513"; ref_gene_id "ENSG00000163795";
chr2	StringTie	exon	27378467	27378615	1000	-	.	gene_id "MSTRG.93084"; transcript_id "ENST00000491924"; exon_number "2"; gene_name "ZNF513"; ref_gene_id "ENSG00000163795";
chr2	StringTie	exon	27378884	27378993	1000	-	.	gene_id "MSTRG.93084"; transcript_id "ENST00000491924"; exon_number "3"; gene_name "ZNF513"; ref_gene_id "ENSG00000163795";
chr2	StringTie	transcript	27364399	27370326	1000	-	.	gene_id "MSTRG.93084"; transcript_id "ENST00000493344"; gene_name "EIF2B4"; ref_gene_id "ENSG00000115211";
chr2	StringTie	exon	27364399	27364599	1000	-	.	gene_id "MSTRG.93084"; transcript_id "ENST00000493344"; exon_number "1"; gene_name "EIF2B4"; ref_gene_id "ENSG00000115211";
chr2	StringTie	exon	27364718	27364898	1000	-	.	gene_id "MSTRG.93084"; transcript_id "ENST00000493344"; exon_number "2"; gene_name "EIF2B4"; ref_gene_id "ENSG00000115211";
chr2	StringTie	exon	27366759	27366936	1000	-	.	gene_id "MSTRG.93084"; transcript_id "ENST00000493344"; exon_number "3"; gene_name "EIF2B4"; ref_gene_id "ENSG00000115211";
chr2	StringTie	exon	27367074	27367201	1000	-	.	gene_id "MSTRG.93084"; transcript_id "ENST00000493344"; exon_number "4"; gene_name "EIF2B4"; ref_gene_id "ENSG00000115211";
chr2	StringTie	exon	27367457	27367559	1000	-	.	gene_id "MSTRG.93084"; transcript_id "ENST00000493344"; exon_number "5"; gene_name "EIF2B4"; ref_gene_id "ENSG00000115211";
chr2	StringTie	exon	27367746	27367822	1000	-	.	gene_id "MSTRG.93084"; transcript_id "ENST00000493344"; exon_number "6"; gene_name "EIF2B4"; ref_gene_id "ENSG00000115211";
chr2	StringTie	exon	27368025	27368139	1000	-	.	gene_id "MSTRG.93084"; transcript_id "ENST00000493344"; exon_number "7"; gene_name "EIF2B4"; ref_gene_id "ENSG00000115211";
chr2	StringTie	exon	27368372	27368463	1000	-	.	gene_id "MSTRG.93084"; transcript_id "ENST00000493344"; exon_number "8"; gene_name "EIF2B4"; ref_gene_id "ENSG00000115211";
chr2	StringTie	exon	27368654	27368733	1000	-	.	gene_id "MSTRG.93084"; transcript_id "ENST00000493344"; exon_number "9"; gene_name "EIF2B4"; ref_gene_id "ENSG00000115211";
chr2	StringTie	exon	27369006	27369212	1000	-	.	gene_id "MSTRG.93084"; transcript_id "ENST00000493344"; exon_number "10"; gene_name "EIF2B4"; ref_gene_id "ENSG00000115211";
chr2	StringTie	exon	27369414	27369549	1000	-	.	gene_id "MSTRG.93084"; transcript_id "ENST00000493344"; exon_number "11"; gene_name "EIF2B4"; ref_gene_id "ENSG00000115211";
chr2	StringTie	exon	27369876	27370326	1000	-	.	gene_id "MSTRG.93084"; transcript_id "ENST00000493344"; exon_number "12"; gene_name "EIF2B4"; ref_gene_id "ENSG00000115211";
chr2	StringTie	transcript	27335936	27336767	1000	-	.	gene_id "MSTRG.93084"; transcript_id "ENST00000493511"; gene_name "GTF3C2"; ref_gene_id "ENSG00000115207";
chr2	StringTie	exon	27335936	27336028	1000	-	.	gene_id "MSTRG.93084"; transcript_id "ENST00000493511"; exon_number "1"; gene_name "GTF3C2"; ref_gene_id "ENSG00000115207";
chr2	StringTie	exon	27336198	27336767	1000	-	.	gene_id "MSTRG.93084"; transcript_id "ENST00000493511"; exon_number "2"; gene_name "GTF3C2"; ref_gene_id "ENSG00000115207";
chr2	StringTie	transcript	27321959	27323077	1000	-	.	gene_id "MSTRG.93084"; transcript_id "ENST00000494436"; gene_name "MPV17"; ref_gene_id "ENSG00000115204";
chr2	StringTie	exon	27321959	27322522	1000	-	.	gene_id "MSTRG.93084"; transcript_id "ENST00000494436"; exon_number "1"; gene_name "MPV17"; ref_gene_id "ENSG00000115204";
chr2	StringTie	exon	27323052	27323077	1000	-	.	gene_id "MSTRG.93084"; transcript_id "ENST00000494436"; exon_number "2"; gene_name "MPV17"; ref_gene_id "ENSG00000115204";
chr2	StringTie	transcript	27326392	27328490	1000	-	.	gene_id "MSTRG.93084"; transcript_id "ENST00000495298"; gene_name "GTF3C2"; ref_gene_id "ENSG00000115207";
chr2	StringTie	exon	27326392	27326893	1000	-	.	gene_id "MSTRG.93084"; transcript_id "ENST00000495298"; exon_number "1"; gene_name "GTF3C2"; ref_gene_id "ENSG00000115207";
chr2	StringTie	exon	27327177	27327284	1000	-	.	gene_id "MSTRG.93084"; transcript_id "ENST00000495298"; exon_number "2"; gene_name "GTF3C2"; ref_gene_id "ENSG00000115207";
chr2	StringTie	exon	27328037	27328490	1000	-	.	gene_id "MSTRG.93084"; transcript_id "ENST00000495298"; exon_number "3"; gene_name "GTF3C2"; ref_gene_id "ENSG00000115207";
chr2	StringTie	transcript	27364352	27370457	1000	-	.	gene_id "MSTRG.93084"; transcript_id "ENST00000616081"; gene_name "EIF2B4"; ref_gene_id "ENSG00000115211";
chr2	StringTie	exon	27364352	27364599	1000	-	.	gene_id "MSTRG.93084"; transcript_id "ENST00000616081"; exon_number "1"; gene_name "EIF2B4"; ref_gene_id "ENSG00000115211";
chr2	StringTie	exon	27364718	27364898	1000	-	.	gene_id "MSTRG.93084"; transcript_id "ENST00000616081"; exon_number "2"; gene_name "EIF2B4"; ref_gene_id "ENSG00000115211";
chr2	StringTie	exon	27366759	27366936	1000	-	.	gene_id "MSTRG.93084"; transcript_id "ENST00000616081"; exon_number "3"; gene_name "EIF2B4"; ref_gene_id "ENSG00000115211";
chr2	StringTie	exon	27367074	27367201	1000	-	.	gene_id "MSTRG.93084"; transcript_id "ENST00000616081"; exon_number "4"; gene_name "EIF2B4"; ref_gene_id "ENSG00000115211";
chr2	StringTie	exon	27367457	27367559	1000	-	.	gene_id "MSTRG.93084"; transcript_id "ENST00000616081"; exon_number "5"; gene_name "EIF2B4"; ref_gene_id "ENSG00000115211";
chr2	StringTie	exon	27367746	27367822	1000	-	.	gene_id "MSTRG.93084"; transcript_id "ENST00000616081"; exon_number "6"; gene_name "EIF2B4"; ref_gene_id "ENSG00000115211";
chr2	StringTie	exon	27368025	27368139	1000	-	.	gene_id "MSTRG.93084"; transcript_id "ENST00000616081"; exon_number "7"; gene_name "EIF2B4"; ref_gene_id "ENSG00000115211";
chr2	StringTie	exon	27368372	27368463	1000	-	.	gene_id "MSTRG.93084"; transcript_id "ENST00000616081"; exon_number "8"; gene_name "EIF2B4"; ref_gene_id "ENSG00000115211";
chr2	StringTie	exon	27368654	27368733	1000	-	.	gene_id "MSTRG.93084"; transcript_id "ENST00000616081"; exon_number "9"; gene_name "EIF2B4"; ref_gene_id "ENSG00000115211";
chr2	StringTie	exon	27369006	27369209	1000	-	.	gene_id "MSTRG.93084"; transcript_id "ENST00000616081"; exon_number "10"; gene_name "EIF2B4"; ref_gene_id "ENSG00000115211";
chr2	StringTie	exon	27369414	27369545	1000	-	.	gene_id "MSTRG.93084"; transcript_id "ENST00000616081"; exon_number "11"; gene_name "EIF2B4"; ref_gene_id "ENSG00000115211";
chr2	StringTie	exon	27369876	27369919	1000	-	.	gene_id "MSTRG.93084"; transcript_id "ENST00000616081"; exon_number "12"; gene_name "EIF2B4"; ref_gene_id "ENSG00000115211";
chr2	StringTie	exon	27370284	27370457	1000	-	.	gene_id "MSTRG.93084"; transcript_id "ENST00000616081"; exon_number "13"; gene_name "EIF2B4"; ref_gene_id "ENSG00000115211";
chr2	StringTie	transcript	27312300	27313156	1000	-	.	gene_id "MSTRG.93084"; transcript_id "ENST00000616446"; gene_name "MPV17"; ref_gene_id "ENSG00000115204";
chr2	StringTie	exon	27312300	27312589	1000	-	.	gene_id "MSTRG.93084"; transcript_id "ENST00000616446"; exon_number "1"; gene_name "MPV17"; ref_gene_id "ENSG00000115204";
chr2	StringTie	exon	27312680	27312772	1000	-	.	gene_id "MSTRG.93084"; transcript_id "ENST00000616446"; exon_number "2"; gene_name "MPV17"; ref_gene_id "ENSG00000115204";
chr2	StringTie	exon	27312994	27313156	1000	-	.	gene_id "MSTRG.93084"; transcript_id "ENST00000616446"; exon_number "3"; gene_name "MPV17"; ref_gene_id "ENSG00000115204";
chr2	StringTie	transcript	27311073	27313387	1000	-	.	gene_id "MSTRG.93084"; transcript_id "ENST00000616707"; gene_name "MPV17"; ref_gene_id "ENSG00000115204";
chr2	StringTie	exon	27311073	27313387	1000	-	.	gene_id "MSTRG.93084"; transcript_id "ENST00000616707"; exon_number "1"; gene_name "MPV17"; ref_gene_id "ENSG00000115204";
chr2	StringTie	transcript	27311930	27323072	1000	-	.	gene_id "MSTRG.93084"; transcript_id "ENST00000617583"; gene_name "MPV17"; ref_gene_id "ENSG00000115204";
chr2	StringTie	exon	27311930	27312589	1000	-	.	gene_id "MSTRG.93084"; transcript_id "ENST00000617583"; exon_number "1"; gene_name "MPV17"; ref_gene_id "ENSG00000115204";
chr2	StringTie	exon	27312680	27312772	1000	-	.	gene_id "MSTRG.93084"; transcript_id "ENST00000617583"; exon_number "2"; gene_name "MPV17"; ref_gene_id "ENSG00000115204";
chr2	StringTie	exon	27312994	27313109	1000	-	.	gene_id "MSTRG.93084"; transcript_id "ENST00000617583"; exon_number "3"; gene_name "MPV17"; ref_gene_id "ENSG00000115204";
chr2	StringTie	exon	27322448	27322522	1000	-	.	gene_id "MSTRG.93084"; transcript_id "ENST00000617583"; exon_number "4"; gene_name "MPV17"; ref_gene_id "ENSG00000115204";
chr2	StringTie	exon	27323052	27323072	1000	-	.	gene_id "MSTRG.93084"; transcript_id "ENST00000617583"; exon_number "5"; gene_name "MPV17"; ref_gene_id "ENSG00000115204";
chr2	StringTie	transcript	27309492	27312453	1000	-	.	gene_id "MSTRG.93084"; transcript_id "ENST00000620797"; gene_name "MPV17"; ref_gene_id "ENSG00000115204";
chr2	StringTie	exon	27309492	27309981	1000	-	.	gene_id "MSTRG.93084"; transcript_id "ENST00000620797"; exon_number "1"; gene_name "MPV17"; ref_gene_id "ENSG00000115204";
chr2	StringTie	exon	27311899	27311951	1000	-	.	gene_id "MSTRG.93084"; transcript_id "ENST00000620797"; exon_number "2"; gene_name "MPV17"; ref_gene_id "ENSG00000115204";
chr2	StringTie	exon	27312214	27312246	1000	-	.	gene_id "MSTRG.93084"; transcript_id "ENST00000620797"; exon_number "3"; gene_name "MPV17"; ref_gene_id "ENSG00000115204";
chr2	StringTie	exon	27312406	27312453	1000	-	.	gene_id "MSTRG.93084"; transcript_id "ENST00000620797"; exon_number "4"; gene_name "MPV17"; ref_gene_id "ENSG00000115204";
chr2	StringTie	transcript	27309850	27323102	1000	-	.	gene_id "MSTRG.93084"; transcript_id "ENST00000621183"; gene_name "MPV17"; ref_gene_id "ENSG00000115204";
chr2	StringTie	exon	27309850	27309981	1000	-	.	gene_id "MSTRG.93084"; transcript_id "ENST00000621183"; exon_number "1"; gene_name "MPV17"; ref_gene_id "ENSG00000115204";
chr2	StringTie	exon	27311899	27311951	1000	-	.	gene_id "MSTRG.93084"; transcript_id "ENST00000621183"; exon_number "2"; gene_name "MPV17"; ref_gene_id "ENSG00000115204";
chr2	StringTie	exon	27312214	27312589	1000	-	.	gene_id "MSTRG.93084"; transcript_id "ENST00000621183"; exon_number "3"; gene_name "MPV17"; ref_gene_id "ENSG00000115204";
chr2	StringTie	exon	27312680	27312772	1000	-	.	gene_id "MSTRG.93084"; transcript_id "ENST00000621183"; exon_number "4"; gene_name "MPV17"; ref_gene_id "ENSG00000115204";
chr2	StringTie	exon	27312994	27313109	1000	-	.	gene_id "MSTRG.93084"; transcript_id "ENST00000621183"; exon_number "5"; gene_name "MPV17"; ref_gene_id "ENSG00000115204";
chr2	StringTie	exon	27322448	27322522	1000	-	.	gene_id "MSTRG.93084"; transcript_id "ENST00000621183"; exon_number "6"; gene_name "MPV17"; ref_gene_id "ENSG00000115204";
chr2	StringTie	exon	27323052	27323102	1000	-	.	gene_id "MSTRG.93084"; transcript_id "ENST00000621183"; exon_number "7"; gene_name "MPV17"; ref_gene_id "ENSG00000115204";
chr2	StringTie	transcript	27312214	27323097	1000	-	.	gene_id "MSTRG.93084"; transcript_id "ENST00000621470"; gene_name "MPV17"; ref_gene_id "ENSG00000115204";
chr2	StringTie	exon	27312214	27312589	1000	-	.	gene_id "MSTRG.93084"; transcript_id "ENST00000621470"; exon_number "1"; gene_name "MPV17"; ref_gene_id "ENSG00000115204";
chr2	StringTie	exon	27312680	27312772	1000	-	.	gene_id "MSTRG.93084"; transcript_id "ENST00000621470"; exon_number "2"; gene_name "MPV17"; ref_gene_id "ENSG00000115204";
chr2	StringTie	exon	27312994	27313074	1000	-	.	gene_id "MSTRG.93084"; transcript_id "ENST00000621470"; exon_number "3"; gene_name "MPV17"; ref_gene_id "ENSG00000115204";
chr2	StringTie	exon	27322448	27322522	1000	-	.	gene_id "MSTRG.93084"; transcript_id "ENST00000621470"; exon_number "4"; gene_name "MPV17"; ref_gene_id "ENSG00000115204";
chr2	StringTie	exon	27323052	27323097	1000	-	.	gene_id "MSTRG.93084"; transcript_id "ENST00000621470"; exon_number "5"; gene_name "MPV17"; ref_gene_id "ENSG00000115204";
chr2	StringTie	transcript	27312248	27323062	1000	-	.	gene_id "MSTRG.93084"; transcript_id "ENST00000622003"; gene_name "MPV17"; ref_gene_id "ENSG00000115204";
chr2	StringTie	exon	27312248	27312589	1000	-	.	gene_id "MSTRG.93084"; transcript_id "ENST00000622003"; exon_number "1"; gene_name "MPV17"; ref_gene_id "ENSG00000115204";
chr2	StringTie	exon	27312680	27312772	1000	-	.	gene_id "MSTRG.93084"; transcript_id "ENST00000622003"; exon_number "2"; gene_name "MPV17"; ref_gene_id "ENSG00000115204";
chr2	StringTie	exon	27312994	27313109	1000	-	.	gene_id "MSTRG.93084"; transcript_id "ENST00000622003"; exon_number "3"; gene_name "MPV17"; ref_gene_id "ENSG00000115204";
chr2	StringTie	exon	27317078	27317234	1000	-	.	gene_id "MSTRG.93084"; transcript_id "ENST00000622003"; exon_number "4"; gene_name "MPV17"; ref_gene_id "ENSG00000115204";
chr2	StringTie	exon	27322448	27322522	1000	-	.	gene_id "MSTRG.93084"; transcript_id "ENST00000622003"; exon_number "5"; gene_name "MPV17"; ref_gene_id "ENSG00000115204";
chr2	StringTie	exon	27323052	27323062	1000	-	.	gene_id "MSTRG.93084"; transcript_id "ENST00000622003"; exon_number "6"; gene_name "MPV17"; ref_gene_id "ENSG00000115204";
chr2	StringTie	transcript	27364363	27370300	1000	-	.	gene_id "MSTRG.93084"; transcript_id "ENST00000622434"; gene_name "EIF2B4"; ref_gene_id "ENSG00000115211";
chr2	StringTie	exon	27364363	27364599	1000	-	.	gene_id "MSTRG.93084"; transcript_id "ENST00000622434"; exon_number "1"; gene_name "EIF2B4"; ref_gene_id "ENSG00000115211";
chr2	StringTie	exon	27364718	27364898	1000	-	.	gene_id "MSTRG.93084"; transcript_id "ENST00000622434"; exon_number "2"; gene_name "EIF2B4"; ref_gene_id "ENSG00000115211";
chr2	StringTie	exon	27366759	27366936	1000	-	.	gene_id "MSTRG.93084"; transcript_id "ENST00000622434"; exon_number "3"; gene_name "EIF2B4"; ref_gene_id "ENSG00000115211";
chr2	StringTie	exon	27367074	27367201	1000	-	.	gene_id "MSTRG.93084"; transcript_id "ENST00000622434"; exon_number "4"; gene_name "EIF2B4"; ref_gene_id "ENSG00000115211";
chr2	StringTie	exon	27367457	27367559	1000	-	.	gene_id "MSTRG.93084"; transcript_id "ENST00000622434"; exon_number "5"; gene_name "EIF2B4"; ref_gene_id "ENSG00000115211";
chr2	StringTie	exon	27367746	27367822	1000	-	.	gene_id "MSTRG.93084"; transcript_id "ENST00000622434"; exon_number "6"; gene_name "EIF2B4"; ref_gene_id "ENSG00000115211";
chr2	StringTie	exon	27368025	27368139	1000	-	.	gene_id "MSTRG.93084"; transcript_id "ENST00000622434"; exon_number "7"; gene_name "EIF2B4"; ref_gene_id "ENSG00000115211";
chr2	StringTie	exon	27368372	27368463	1000	-	.	gene_id "MSTRG.93084"; transcript_id "ENST00000622434"; exon_number "8"; gene_name "EIF2B4"; ref_gene_id "ENSG00000115211";
chr2	StringTie	exon	27368654	27368733	1000	-	.	gene_id "MSTRG.93084"; transcript_id "ENST00000622434"; exon_number "9"; gene_name "EIF2B4"; ref_gene_id "ENSG00000115211";
chr2	StringTie	exon	27369006	27369212	1000	-	.	gene_id "MSTRG.93084"; transcript_id "ENST00000622434"; exon_number "10"; gene_name "EIF2B4"; ref_gene_id "ENSG00000115211";
chr2	StringTie	exon	27369414	27369549	1000	-	.	gene_id "MSTRG.93084"; transcript_id "ENST00000622434"; exon_number "11"; gene_name "EIF2B4"; ref_gene_id "ENSG00000115211";
chr2	StringTie	exon	27369876	27369919	1000	-	.	gene_id "MSTRG.93084"; transcript_id "ENST00000622434"; exon_number "12"; gene_name "EIF2B4"; ref_gene_id "ENSG00000115211";
chr2	StringTie	exon	27370106	27370300	1000	-	.	gene_id "MSTRG.93084"; transcript_id "ENST00000622434"; exon_number "13"; gene_name "EIF2B4"; ref_gene_id "ENSG00000115211";
chr2	StringTie	transcript	27333605	27343632	1000	-	.	gene_id "MSTRG.93084"; transcript_id "ENST00000622534"; gene_name "GTF3C2"; ref_gene_id "ENSG00000115207";
chr2	StringTie	exon	27333605	27333784	1000	-	.	gene_id "MSTRG.93084"; transcript_id "ENST00000622534"; exon_number "1"; gene_name "GTF3C2"; ref_gene_id "ENSG00000115207";
chr2	StringTie	exon	27333974	27333999	1000	-	.	gene_id "MSTRG.93084"; transcript_id "ENST00000622534"; exon_number "2"; gene_name "GTF3C2"; ref_gene_id "ENSG00000115207";
chr2	StringTie	exon	27335598	27335706	1000	-	.	gene_id "MSTRG.93084"; transcript_id "ENST00000622534"; exon_number "3"; gene_name "GTF3C2"; ref_gene_id "ENSG00000115207";
chr2	StringTie	exon	27335917	27336028	1000	-	.	gene_id "MSTRG.93084"; transcript_id "ENST00000622534"; exon_number "4"; gene_name "GTF3C2"; ref_gene_id "ENSG00000115207";
chr2	StringTie	exon	27336198	27336425	1000	-	.	gene_id "MSTRG.93084"; transcript_id "ENST00000622534"; exon_number "5"; gene_name "GTF3C2"; ref_gene_id "ENSG00000115207";
chr2	StringTie	exon	27337244	27337342	1000	-	.	gene_id "MSTRG.93084"; transcript_id "ENST00000622534"; exon_number "6"; gene_name "GTF3C2"; ref_gene_id "ENSG00000115207";
chr2	StringTie	exon	27337481	27337558	1000	-	.	gene_id "MSTRG.93084"; transcript_id "ENST00000622534"; exon_number "7"; gene_name "GTF3C2"; ref_gene_id "ENSG00000115207";
chr2	StringTie	exon	27337926	27338020	1000	-	.	gene_id "MSTRG.93084"; transcript_id "ENST00000622534"; exon_number "8"; gene_name "GTF3C2"; ref_gene_id "ENSG00000115207";
chr2	StringTie	exon	27341948	27342233	1000	-	.	gene_id "MSTRG.93084"; transcript_id "ENST00000622534"; exon_number "9"; gene_name "GTF3C2"; ref_gene_id "ENSG00000115207";
chr2	StringTie	exon	27342826	27343147	1000	-	.	gene_id "MSTRG.93084"; transcript_id "ENST00000622534"; exon_number "10"; gene_name "GTF3C2"; ref_gene_id "ENSG00000115207";
chr2	StringTie	exon	27343308	27343632	1000	-	.	gene_id "MSTRG.93084"; transcript_id "ENST00000622534"; exon_number "11"; gene_name "GTF3C2"; ref_gene_id "ENSG00000115207";
chr2	StringTie	transcript	27307330	27357811	1000	-	.	gene_id "MSTRG.93084"; transcript_id "MSTRG.93084.1";
chr2	StringTie	exon	27307330	27307908	1000	-	.	gene_id "MSTRG.93084"; transcript_id "MSTRG.93084.1"; exon_number "1";
chr2	StringTie	exon	27308160	27309981	1000	-	.	gene_id "MSTRG.93084"; transcript_id "MSTRG.93084.1"; exon_number "2";
chr2	StringTie	exon	27311899	27311951	1000	-	.	gene_id "MSTRG.93084"; transcript_id "MSTRG.93084.1"; exon_number "3";
chr2	StringTie	exon	27312214	27312246	1000	-	.	gene_id "MSTRG.93084"; transcript_id "MSTRG.93084.1"; exon_number "4";
chr2	StringTie	exon	27312494	27312589	1000	-	.	gene_id "MSTRG.93084"; transcript_id "MSTRG.93084.1"; exon_number "5";
chr2	StringTie	exon	27312680	27312772	1000	-	.	gene_id "MSTRG.93084"; transcript_id "MSTRG.93084.1"; exon_number "6";
chr2	StringTie	exon	27312994	27313109	1000	-	.	gene_id "MSTRG.93084"; transcript_id "MSTRG.93084.1"; exon_number "7";
chr2	StringTie	exon	27322448	27322522	1000	-	.	gene_id "MSTRG.93084"; transcript_id "MSTRG.93084.1"; exon_number "8";
chr2	StringTie	exon	27323052	27326893	1000	-	.	gene_id "MSTRG.93084"; transcript_id "MSTRG.93084.1"; exon_number "9";
chr2	StringTie	exon	27327177	27327284	1000	-	.	gene_id "MSTRG.93084"; transcript_id "MSTRG.93084.1"; exon_number "10";
chr2	StringTie	exon	27328037	27328189	1000	-	.	gene_id "MSTRG.93084"; transcript_id "MSTRG.93084.1"; exon_number "11";
chr2	StringTie	exon	27328468	27328596	1000	-	.	gene_id "MSTRG.93084"; transcript_id "MSTRG.93084.1"; exon_number "12";
chr2	StringTie	exon	27328844	27328931	1000	-	.	gene_id "MSTRG.93084"; transcript_id "MSTRG.93084.1"; exon_number "13";
chr2	StringTie	exon	27329121	27329282	1000	-	.	gene_id "MSTRG.93084"; transcript_id "MSTRG.93084.1"; exon_number "14";
chr2	StringTie	exon	27329379	27329523	1000	-	.	gene_id "MSTRG.93084"; transcript_id "MSTRG.93084.1"; exon_number "15";
chr2	StringTie	exon	27333655	27333784	1000	-	.	gene_id "MSTRG.93084"; transcript_id "MSTRG.93084.1"; exon_number "16";
chr2	StringTie	exon	27333974	27333999	1000	-	.	gene_id "MSTRG.93084"; transcript_id "MSTRG.93084.1"; exon_number "17";
chr2	StringTie	exon	27335598	27335706	1000	-	.	gene_id "MSTRG.93084"; transcript_id "MSTRG.93084.1"; exon_number "18";
chr2	StringTie	exon	27335917	27336028	1000	-	.	gene_id "MSTRG.93084"; transcript_id "MSTRG.93084.1"; exon_number "19";
chr2	StringTie	exon	27336198	27336425	1000	-	.	gene_id "MSTRG.93084"; transcript_id "MSTRG.93084.1"; exon_number "20";
chr2	StringTie	exon	27337244	27337342	1000	-	.	gene_id "MSTRG.93084"; transcript_id "MSTRG.93084.1"; exon_number "21";
chr2	StringTie	exon	27337481	27337558	1000	-	.	gene_id "MSTRG.93084"; transcript_id "MSTRG.93084.1"; exon_number "22";
chr2	StringTie	exon	27337926	27338020	1000	-	.	gene_id "MSTRG.93084"; transcript_id "MSTRG.93084.1"; exon_number "23";
chr2	StringTie	exon	27341948	27342233	1000	-	.	gene_id "MSTRG.93084"; transcript_id "MSTRG.93084.1"; exon_number "24";
chr2	StringTie	exon	27342826	27343147	1000	-	.	gene_id "MSTRG.93084"; transcript_id "MSTRG.93084.1"; exon_number "25";
chr2	StringTie	exon	27343308	27343578	1000	-	.	gene_id "MSTRG.93084"; transcript_id "MSTRG.93084.1"; exon_number "26";
chr2	StringTie	exon	27356739	27357045	1000	-	.	gene_id "MSTRG.93084"; transcript_id "MSTRG.93084.1"; exon_number "27";
chr2	StringTie	exon	27357162	27357811	1000	-	.	gene_id "MSTRG.93084"; transcript_id "MSTRG.93084.1"; exon_number "28";
chr2	StringTie	transcript	27307392	27323652	1000	-	.	gene_id "MSTRG.93084"; transcript_id "MSTRG.93084.10";
chr2	StringTie	exon	27307392	27307908	1000	-	.	gene_id "MSTRG.93084"; transcript_id "MSTRG.93084.10"; exon_number "1";
chr2	StringTie	exon	27308160	27309981	1000	-	.	gene_id "MSTRG.93084"; transcript_id "MSTRG.93084.10"; exon_number "2";
chr2	StringTie	exon	27311899	27311951	1000	-	.	gene_id "MSTRG.93084"; transcript_id "MSTRG.93084.10"; exon_number "3";
chr2	StringTie	exon	27312214	27312246	1000	-	.	gene_id "MSTRG.93084"; transcript_id "MSTRG.93084.10"; exon_number "4";
chr2	StringTie	exon	27312494	27312589	1000	-	.	gene_id "MSTRG.93084"; transcript_id "MSTRG.93084.10"; exon_number "5";
chr2	StringTie	exon	27312680	27312772	1000	-	.	gene_id "MSTRG.93084"; transcript_id "MSTRG.93084.10"; exon_number "6";
chr2	StringTie	exon	27312994	27313109	1000	-	.	gene_id "MSTRG.93084"; transcript_id "MSTRG.93084.10"; exon_number "7";
chr2	StringTie	exon	27322448	27322522	1000	-	.	gene_id "MSTRG.93084"; transcript_id "MSTRG.93084.10"; exon_number "8";
chr2	StringTie	exon	27322791	27323652	1000	-	.	gene_id "MSTRG.93084"; transcript_id "MSTRG.93084.10"; exon_number "9";
chr2	StringTie	transcript	27324500	27357806	1000	-	.	gene_id "MSTRG.93084"; transcript_id "MSTRG.93084.100";
chr2	StringTie	exon	27324500	27326893	1000	-	.	gene_id "MSTRG.93084"; transcript_id "MSTRG.93084.100"; exon_number "1";
chr2	StringTie	exon	27327177	27327284	1000	-	.	gene_id "MSTRG.93084"; transcript_id "MSTRG.93084.100"; exon_number "2";
chr2	StringTie	exon	27328037	27328189	1000	-	.	gene_id "MSTRG.93084"; transcript_id "MSTRG.93084.100"; exon_number "3";
chr2	StringTie	exon	27328468	27328596	1000	-	.	gene_id "MSTRG.93084"; transcript_id "MSTRG.93084.100"; exon_number "4";
chr2	StringTie	exon	27328844	27328931	1000	-	.	gene_id "MSTRG.93084"; transcript_id "MSTRG.93084.100"; exon_number "5";
chr2	StringTie	exon	27329121	27329282	1000	-	.	gene_id "MSTRG.93084"; transcript_id "MSTRG.93084.100"; exon_number "6";
chr2	StringTie	exon	27329379	27329523	1000	-	.	gene_id "MSTRG.93084"; transcript_id "MSTRG.93084.100"; exon_number "7";
chr2	StringTie	exon	27333655	27333784	1000	-	.	gene_id "MSTRG.93084"; transcript_id "MSTRG.93084.100"; exon_number "8";
chr2	StringTie	exon	27333974	27333999	1000	-	.	gene_id "MSTRG.93084"; transcript_id "MSTRG.93084.100"; exon_number "9";
chr2	StringTie	exon	27335598	27335706	1000	-	.	gene_id "MSTRG.93084"; transcript_id "MSTRG.93084.100"; exon_number "10";
chr2	StringTie	exon	27335917	27336028	1000	-	.	gene_id "MSTRG.93084"; transcript_id "MSTRG.93084.100"; exon_number "11";
chr2	StringTie	exon	27336198	27336425	1000	-	.	gene_id "MSTRG.93084"; transcript_id "MSTRG.93084.100"; exon_number "12";
chr2	StringTie	exon	27337244	27337342	1000	-	.	gene_id "MSTRG.93084"; transcript_id "MSTRG.93084.100"; exon_number "13";
chr2	StringTie	exon	27337481	27337558	1000	-	.	gene_id "MSTRG.93084"; transcript_id "MSTRG.93084.100"; exon_number "14";
chr2	StringTie	exon	27337926	27338020	1000	-	.	gene_id "MSTRG.93084"; transcript_id "MSTRG.93084.100"; exon_number "15";
chr2	StringTie	exon	27341948	27342214	1000	-	.	gene_id "MSTRG.93084"; transcript_id "MSTRG.93084.100"; exon_number "16";
chr2	StringTie	exon	27342826	27343147	1000	-	.	gene_id "MSTRG.93084"; transcript_id "MSTRG.93084.100"; exon_number "17";
chr2	StringTie	exon	27343308	27343578	1000	-	.	gene_id "MSTRG.93084"; transcript_id "MSTRG.93084.100"; exon_number "18";
chr2	StringTie	exon	27350314	27350389	1000	-	.	gene_id "MSTRG.93084"; transcript_id "MSTRG.93084.100"; exon_number "19";
chr2	StringTie	exon	27356739	27357806	1000	-	.	gene_id "MSTRG.93084"; transcript_id "MSTRG.93084.100"; exon_number "20";
chr2	StringTie	transcript	27325710	27356767	1000	-	.	gene_id "MSTRG.93084"; transcript_id "MSTRG.93084.101";
chr2	StringTie	exon	27325710	27326674	1000	-	.	gene_id "MSTRG.93084"; transcript_id "MSTRG.93084.101"; exon_number "1";
chr2	StringTie	exon	27327177	27327284	1000	-	.	gene_id "MSTRG.93084"; transcript_id "MSTRG.93084.101"; exon_number "2";
chr2	StringTie	exon	27328037	27328189	1000	-	.	gene_id "MSTRG.93084"; transcript_id "MSTRG.93084.101"; exon_number "3";
chr2	StringTie	exon	27328468	27328596	1000	-	.	gene_id "MSTRG.93084"; transcript_id "MSTRG.93084.101"; exon_number "4";
chr2	StringTie	exon	27328844	27328931	1000	-	.	gene_id "MSTRG.93084"; transcript_id "MSTRG.93084.101"; exon_number "5";
chr2	StringTie	exon	27329121	27329282	1000	-	.	gene_id "MSTRG.93084"; transcript_id "MSTRG.93084.101"; exon_number "6";
chr2	StringTie	exon	27329379	27329523	1000	-	.	gene_id "MSTRG.93084"; transcript_id "MSTRG.93084.101"; exon_number "7";
chr2	StringTie	exon	27333655	27333784	1000	-	.	gene_id "MSTRG.93084"; transcript_id "MSTRG.93084.101"; exon_number "8";
chr2	StringTie	exon	27333974	27333999	1000	-	.	gene_id "MSTRG.93084"; transcript_id "MSTRG.93084.101"; exon_number "9";
chr2	StringTie	exon	27335598	27335706	1000	-	.	gene_id "MSTRG.93084"; transcript_id "MSTRG.93084.101"; exon_number "10";
chr2	StringTie	exon	27335917	27336028	1000	-	.	gene_id "MSTRG.93084"; transcript_id "MSTRG.93084.101"; exon_number "11";
chr2	StringTie	exon	27336198	27336425	1000	-	.	gene_id "MSTRG.93084"; transcript_id "MSTRG.93084.101"; exon_number "12";
chr2	StringTie	exon	27337244	27337342	1000	-	.	gene_id "MSTRG.93084"; transcript_id "MSTRG.93084.101"; exon_number "13";
chr2	StringTie	exon	27337481	27337558	1000	-	.	gene_id "MSTRG.93084"; transcript_id "MSTRG.93084.101"; exon_number "14";
chr2	StringTie	exon	27337926	27338020	1000	-	.	gene_id "MSTRG.93084"; transcript_id "MSTRG.93084.101"; exon_number "15";
chr2	StringTie	exon	27341948	27342233	1000	-	.	gene_id "MSTRG.93084"; transcript_id "MSTRG.93084.101"; exon_number "16";
chr2	StringTie	exon	27342826	27343147	1000	-	.	gene_id "MSTRG.93084"; transcript_id "MSTRG.93084.101"; exon_number "17";
chr2	StringTie	exon	27343308	27343578	1000	-	.	gene_id "MSTRG.93084"; transcript_id "MSTRG.93084.101"; exon_number "18";
chr2	StringTie	exon	27356087	27356186	1000	-	.	gene_id "MSTRG.93084"; transcript_id "MSTRG.93084.101"; exon_number "19";
chr2	StringTie	exon	27356739	27356767	1000	-	.	gene_id "MSTRG.93084"; transcript_id "MSTRG.93084.101"; exon_number "20";
chr2	StringTie	transcript	27325740	27357141	1000	-	.	gene_id "MSTRG.93084"; transcript_id "MSTRG.93084.102";
chr2	StringTie	exon	27325740	27326674	1000	-	.	gene_id "MSTRG.93084"; transcript_id "MSTRG.93084.102"; exon_number "1";
chr2	StringTie	exon	27327177	27327284	1000	-	.	gene_id "MSTRG.93084"; transcript_id "MSTRG.93084.102"; exon_number "2";
chr2	StringTie	exon	27328037	27328189	1000	-	.	gene_id "MSTRG.93084"; transcript_id "MSTRG.93084.102"; exon_number "3";
chr2	StringTie	exon	27328468	27328596	1000	-	.	gene_id "MSTRG.93084"; transcript_id "MSTRG.93084.102"; exon_number "4";
chr2	StringTie	exon	27328844	27328931	1000	-	.	gene_id "MSTRG.93084"; transcript_id "MSTRG.93084.102"; exon_number "5";
chr2	StringTie	exon	27329121	27329282	1000	-	.	gene_id "MSTRG.93084"; transcript_id "MSTRG.93084.102"; exon_number "6";
chr2	StringTie	exon	27329379	27329523	1000	-	.	gene_id "MSTRG.93084"; transcript_id "MSTRG.93084.102"; exon_number "7";
chr2	StringTie	exon	27333655	27333784	1000	-	.	gene_id "MSTRG.93084"; transcript_id "MSTRG.93084.102"; exon_number "8";
chr2	StringTie	exon	27333974	27333999	1000	-	.	gene_id "MSTRG.93084"; transcript_id "MSTRG.93084.102"; exon_number "9";
chr2	StringTie	exon	27335598	27335706	1000	-	.	gene_id "MSTRG.93084"; transcript_id "MSTRG.93084.102"; exon_number "10";
chr2	StringTie	exon	27335917	27336028	1000	-	.	gene_id "MSTRG.93084"; transcript_id "MSTRG.93084.102"; exon_number "11";
chr2	StringTie	exon	27336198	27336425	1000	-	.	gene_id "MSTRG.93084"; transcript_id "MSTRG.93084.102"; exon_number "12";
chr2	StringTie	exon	27337244	27337342	1000	-	.	gene_id "MSTRG.93084"; transcript_id "MSTRG.93084.102"; exon_number "13";
chr2	StringTie	exon	27337481	27337558	1000	-	.	gene_id "MSTRG.93084"; transcript_id "MSTRG.93084.102"; exon_number "14";
chr2	StringTie	exon	27337926	27338020	1000	-	.	gene_id "MSTRG.93084"; transcript_id "MSTRG.93084.102"; exon_number "15";
chr2	StringTie	exon	27341948	27342233	1000	-	.	gene_id "MSTRG.93084"; transcript_id "MSTRG.93084.102"; exon_number "16";
chr2	StringTie	exon	27342826	27343147	1000	-	.	gene_id "MSTRG.93084"; transcript_id "MSTRG.93084.102"; exon_number "17";
chr2	StringTie	exon	27343308	27343578	1000	-	.	gene_id "MSTRG.93084"; transcript_id "MSTRG.93084.102"; exon_number "18";
chr2	StringTie	exon	27350314	27350389	1000	-	.	gene_id "MSTRG.93084"; transcript_id "MSTRG.93084.102"; exon_number "19";
chr2	StringTie	exon	27356739	27357141	1000	-	.	gene_id "MSTRG.93084"; transcript_id "MSTRG.93084.102"; exon_number "20";
chr2	StringTie	transcript	27325743	27353112	1000	-	.	gene_id "MSTRG.93084"; transcript_id "MSTRG.93084.103";
chr2	StringTie	exon	27325743	27326893	1000	-	.	gene_id "MSTRG.93084"; transcript_id "MSTRG.93084.103"; exon_number "1";
chr2	StringTie	exon	27327177	27327284	1000	-	.	gene_id "MSTRG.93084"; transcript_id "MSTRG.93084.103"; exon_number "2";
chr2	StringTie	exon	27328037	27329282	1000	-	.	gene_id "MSTRG.93084"; transcript_id "MSTRG.93084.103"; exon_number "3";
chr2	StringTie	exon	27329379	27329523	1000	-	.	gene_id "MSTRG.93084"; transcript_id "MSTRG.93084.103"; exon_number "4";
chr2	StringTie	exon	27333655	27333999	1000	-	.	gene_id "MSTRG.93084"; transcript_id "MSTRG.93084.103"; exon_number "5";
chr2	StringTie	exon	27335598	27335706	1000	-	.	gene_id "MSTRG.93084"; transcript_id "MSTRG.93084.103"; exon_number "6";
chr2	StringTie	exon	27335917	27336425	1000	-	.	gene_id "MSTRG.93084"; transcript_id "MSTRG.93084.103"; exon_number "7";
chr2	StringTie	exon	27337244	27337342	1000	-	.	gene_id "MSTRG.93084"; transcript_id "MSTRG.93084.103"; exon_number "8";
chr2	StringTie	exon	27337481	27337558	1000	-	.	gene_id "MSTRG.93084"; transcript_id "MSTRG.93084.103"; exon_number "9";
chr2	StringTie	exon	27337926	27338020	1000	-	.	gene_id "MSTRG.93084"; transcript_id "MSTRG.93084.103"; exon_number "10";
chr2	StringTie	exon	27341948	27342233	1000	-	.	gene_id "MSTRG.93084"; transcript_id "MSTRG.93084.103"; exon_number "11";
chr2	StringTie	exon	27342826	27343147	1000	-	.	gene_id "MSTRG.93084"; transcript_id "MSTRG.93084.103"; exon_number "12";
chr2	StringTie	exon	27343308	27343578	1000	-	.	gene_id "MSTRG.93084"; transcript_id "MSTRG.93084.103"; exon_number "13";
chr2	StringTie	exon	27350314	27350399	1000	-	.	gene_id "MSTRG.93084"; transcript_id "MSTRG.93084.103"; exon_number "14";
chr2	StringTie	exon	27352998	27353112	1000	-	.	gene_id "MSTRG.93084"; transcript_id "MSTRG.93084.103"; exon_number "15";
chr2	StringTie	transcript	27325743	27357808	1000	-	.	gene_id "MSTRG.93084"; transcript_id "MSTRG.93084.104";
chr2	StringTie	exon	27325743	27326893	1000	-	.	gene_id "MSTRG.93084"; transcript_id "MSTRG.93084.104"; exon_number "1";
chr2	StringTie	exon	27327177	27327284	1000	-	.	gene_id "MSTRG.93084"; transcript_id "MSTRG.93084.104"; exon_number "2";
chr2	StringTie	exon	27328037	27328189	1000	-	.	gene_id "MSTRG.93084"; transcript_id "MSTRG.93084.104"; exon_number "3";
chr2	StringTie	exon	27328468	27328596	1000	-	.	gene_id "MSTRG.93084"; transcript_id "MSTRG.93084.104"; exon_number "4";
chr2	StringTie	exon	27328844	27328931	1000	-	.	gene_id "MSTRG.93084"; transcript_id "MSTRG.93084.104"; exon_number "5";
chr2	StringTie	exon	27329121	27329282	1000	-	.	gene_id "MSTRG.93084"; transcript_id "MSTRG.93084.104"; exon_number "6";
chr2	StringTie	exon	27329379	27329523	1000	-	.	gene_id "MSTRG.93084"; transcript_id "MSTRG.93084.104"; exon_number "7";
chr2	StringTie	exon	27333655	27333784	1000	-	.	gene_id "MSTRG.93084"; transcript_id "MSTRG.93084.104"; exon_number "8";
chr2	StringTie	exon	27333974	27333999	1000	-	.	gene_id "MSTRG.93084"; transcript_id "MSTRG.93084.104"; exon_number "9";
chr2	StringTie	exon	27335598	27335706	1000	-	.	gene_id "MSTRG.93084"; transcript_id "MSTRG.93084.104"; exon_number "10";
chr2	StringTie	exon	27335917	27336028	1000	-	.	gene_id "MSTRG.93084"; transcript_id "MSTRG.93084.104"; exon_number "11";
chr2	StringTie	exon	27336198	27336425	1000	-	.	gene_id "MSTRG.93084"; transcript_id "MSTRG.93084.104"; exon_number "12";
chr2	StringTie	exon	27337244	27337342	1000	-	.	gene_id "MSTRG.93084"; transcript_id "MSTRG.93084.104"; exon_number "13";
chr2	StringTie	exon	27337481	27337558	1000	-	.	gene_id "MSTRG.93084"; transcript_id "MSTRG.93084.104"; exon_number "14";
chr2	StringTie	exon	27337926	27338020	1000	-	.	gene_id "MSTRG.93084"; transcript_id "MSTRG.93084.104"; exon_number "15";
chr2	StringTie	exon	27341948	27342233	1000	-	.	gene_id "MSTRG.93084"; transcript_id "MSTRG.93084.104"; exon_number "16";
chr2	StringTie	exon	27342826	27343147	1000	-	.	gene_id "MSTRG.93084"; transcript_id "MSTRG.93084.104"; exon_number "17";
chr2	StringTie	exon	27343308	27343578	1000	-	.	gene_id "MSTRG.93084"; transcript_id "MSTRG.93084.104"; exon_number "18";
chr2	StringTie	exon	27350314	27350389	1000	-	.	gene_id "MSTRG.93084"; transcript_id "MSTRG.93084.104"; exon_number "19";
chr2	StringTie	exon	27356087	27356186	1000	-	.	gene_id "MSTRG.93084"; transcript_id "MSTRG.93084.104"; exon_number "20";
chr2	StringTie	exon	27356739	27357808	1000	-	.	gene_id "MSTRG.93084"; transcript_id "MSTRG.93084.104"; exon_number "21";
chr2	StringTie	transcript	27325747	27357141	1000	-	.	gene_id "MSTRG.93084"; transcript_id "MSTRG.93084.105";
chr2	StringTie	exon	27325747	27326893	1000	-	.	gene_id "MSTRG.93084"; transcript_id "MSTRG.93084.105"; exon_number "1";
chr2	StringTie	exon	27327177	27327284	1000	-	.	gene_id "MSTRG.93084"; transcript_id "MSTRG.93084.105"; exon_number "2";
chr2	StringTie	exon	27328037	27328189	1000	-	.	gene_id "MSTRG.93084"; transcript_id "MSTRG.93084.105"; exon_number "3";
chr2	StringTie	exon	27328468	27328596	1000	-	.	gene_id "MSTRG.93084"; transcript_id "MSTRG.93084.105"; exon_number "4";
chr2	StringTie	exon	27328844	27328931	1000	-	.	gene_id "MSTRG.93084"; transcript_id "MSTRG.93084.105"; exon_number "5";
chr2	StringTie	exon	27329121	27329282	1000	-	.	gene_id "MSTRG.93084"; transcript_id "MSTRG.93084.105"; exon_number "6";
chr2	StringTie	exon	27329379	27329523	1000	-	.	gene_id "MSTRG.93084"; transcript_id "MSTRG.93084.105"; exon_number "7";
chr2	StringTie	exon	27333655	27333784	1000	-	.	gene_id "MSTRG.93084"; transcript_id "MSTRG.93084.105"; exon_number "8";
chr2	StringTie	exon	27333974	27333999	1000	-	.	gene_id "MSTRG.93084"; transcript_id "MSTRG.93084.105"; exon_number "9";
chr2	StringTie	exon	27335598	27335706	1000	-	.	gene_id "MSTRG.93084"; transcript_id "MSTRG.93084.105"; exon_number "10";
chr2	StringTie	exon	27335917	27336016	1000	-	.	gene_id "MSTRG.93084"; transcript_id "MSTRG.93084.105"; exon_number "11";
chr2	StringTie	exon	27336198	27336425	1000	-	.	gene_id "MSTRG.93084"; transcript_id "MSTRG.93084.105"; exon_number "12";
chr2	StringTie	exon	27337244	27337342	1000	-	.	gene_id "MSTRG.93084"; transcript_id "MSTRG.93084.105"; exon_number "13";
chr2	StringTie	exon	27337481	27337558	1000	-	.	gene_id "MSTRG.93084"; transcript_id "MSTRG.93084.105"; exon_number "14";
chr2	StringTie	exon	27337926	27338020	1000	-	.	gene_id "MSTRG.93084"; transcript_id "MSTRG.93084.105"; exon_number "15";
chr2	StringTie	exon	27341948	27342233	1000	-	.	gene_id "MSTRG.93084"; transcript_id "MSTRG.93084.105"; exon_number "16";
chr2	StringTie	exon	27342826	27343147	1000	-	.	gene_id "MSTRG.93084"; transcript_id "MSTRG.93084.105"; exon_number "17";
chr2	StringTie	exon	27343308	27343578	1000	-	.	gene_id "MSTRG.93084"; transcript_id "MSTRG.93084.105"; exon_number "18";
chr2	StringTie	exon	27350314	27350389	1000	-	.	gene_id "MSTRG.93084"; transcript_id "MSTRG.93084.105"; exon_number "19";
chr2	StringTie	exon	27356739	27357141	1000	-	.	gene_id "MSTRG.93084"; transcript_id "MSTRG.93084.105"; exon_number "20";
chr2	StringTie	transcript	27325749	27357115	1000	-	.	gene_id "MSTRG.93084"; transcript_id "MSTRG.93084.106";
chr2	StringTie	exon	27325749	27326893	1000	-	.	gene_id "MSTRG.93084"; transcript_id "MSTRG.93084.106"; exon_number "1";
chr2	StringTie	exon	27327177	27327284	1000	-	.	gene_id "MSTRG.93084"; transcript_id "MSTRG.93084.106"; exon_number "2";
chr2	StringTie	exon	27328037	27328189	1000	-	.	gene_id "MSTRG.93084"; transcript_id "MSTRG.93084.106"; exon_number "3";
chr2	StringTie	exon	27328468	27328596	1000	-	.	gene_id "MSTRG.93084"; transcript_id "MSTRG.93084.106"; exon_number "4";
chr2	StringTie	exon	27328844	27328931	1000	-	.	gene_id "MSTRG.93084"; transcript_id "MSTRG.93084.106"; exon_number "5";
chr2	StringTie	exon	27329121	27329282	1000	-	.	gene_id "MSTRG.93084"; transcript_id "MSTRG.93084.106"; exon_number "6";
chr2	StringTie	exon	27329379	27329523	1000	-	.	gene_id "MSTRG.93084"; transcript_id "MSTRG.93084.106"; exon_number "7";
chr2	StringTie	exon	27333655	27333784	1000	-	.	gene_id "MSTRG.93084"; transcript_id "MSTRG.93084.106"; exon_number "8";
chr2	StringTie	exon	27333974	27333999	1000	-	.	gene_id "MSTRG.93084"; transcript_id "MSTRG.93084.106"; exon_number "9";
chr2	StringTie	exon	27335598	27335706	1000	-	.	gene_id "MSTRG.93084"; transcript_id "MSTRG.93084.106"; exon_number "10";
chr2	StringTie	exon	27335917	27336028	1000	-	.	gene_id "MSTRG.93084"; transcript_id "MSTRG.93084.106"; exon_number "11";
chr2	StringTie	exon	27336193	27336425	1000	-	.	gene_id "MSTRG.93084"; transcript_id "MSTRG.93084.106"; exon_number "12";
chr2	StringTie	exon	27337244	27337342	1000	-	.	gene_id "MSTRG.93084"; transcript_id "MSTRG.93084.106"; exon_number "13";
chr2	StringTie	exon	27337481	27337558	1000	-	.	gene_id "MSTRG.93084"; transcript_id "MSTRG.93084.106"; exon_number "14";
chr2	StringTie	exon	27337926	27338020	1000	-	.	gene_id "MSTRG.93084"; transcript_id "MSTRG.93084.106"; exon_number "15";
chr2	StringTie	exon	27341948	27342233	1000	-	.	gene_id "MSTRG.93084"; transcript_id "MSTRG.93084.106"; exon_number "16";
chr2	StringTie	exon	27342826	27343147	1000	-	.	gene_id "MSTRG.93084"; transcript_id "MSTRG.93084.106"; exon_number "17";
chr2	StringTie	exon	27343308	27343578	1000	-	.	gene_id "MSTRG.93084"; transcript_id "MSTRG.93084.106"; exon_number "18";
chr2	StringTie	exon	27350314	27350632	1000	-	.	gene_id "MSTRG.93084"; transcript_id "MSTRG.93084.106"; exon_number "19";
chr2	StringTie	exon	27356739	27357115	1000	-	.	gene_id "MSTRG.93084"; transcript_id "MSTRG.93084.106"; exon_number "20";
chr2	StringTie	transcript	27325749	27370479	1000	-	.	gene_id "MSTRG.93084"; transcript_id "MSTRG.93084.107";
chr2	StringTie	exon	27325749	27326893	1000	-	.	gene_id "MSTRG.93084"; transcript_id "MSTRG.93084.107"; exon_number "1";
chr2	StringTie	exon	27327177	27327284	1000	-	.	gene_id "MSTRG.93084"; transcript_id "MSTRG.93084.107"; exon_number "2";
chr2	StringTie	exon	27328037	27328189	1000	-	.	gene_id "MSTRG.93084"; transcript_id "MSTRG.93084.107"; exon_number "3";
chr2	StringTie	exon	27328468	27328596	1000	-	.	gene_id "MSTRG.93084"; transcript_id "MSTRG.93084.107"; exon_number "4";
chr2	StringTie	exon	27328844	27328931	1000	-	.	gene_id "MSTRG.93084"; transcript_id "MSTRG.93084.107"; exon_number "5";
chr2	StringTie	exon	27329121	27329282	1000	-	.	gene_id "MSTRG.93084"; transcript_id "MSTRG.93084.107"; exon_number "6";
chr2	StringTie	exon	27329379	27329523	1000	-	.	gene_id "MSTRG.93084"; transcript_id "MSTRG.93084.107"; exon_number "7";
chr2	StringTie	exon	27333655	27333784	1000	-	.	gene_id "MSTRG.93084"; transcript_id "MSTRG.93084.107"; exon_number "8";
chr2	StringTie	exon	27333974	27333999	1000	-	.	gene_id "MSTRG.93084"; transcript_id "MSTRG.93084.107"; exon_number "9";
chr2	StringTie	exon	27335598	27335706	1000	-	.	gene_id "MSTRG.93084"; transcript_id "MSTRG.93084.107"; exon_number "10";
chr2	StringTie	exon	27335917	27336028	1000	-	.	gene_id "MSTRG.93084"; transcript_id "MSTRG.93084.107"; exon_number "11";
chr2	StringTie	exon	27336198	27336425	1000	-	.	gene_id "MSTRG.93084"; transcript_id "MSTRG.93084.107"; exon_number "12";
chr2	StringTie	exon	27337244	27337342	1000	-	.	gene_id "MSTRG.93084"; transcript_id "MSTRG.93084.107"; exon_number "13";
chr2	StringTie	exon	27337481	27337558	1000	-	.	gene_id "MSTRG.93084"; transcript_id "MSTRG.93084.107"; exon_number "14";
chr2	StringTie	exon	27337926	27338020	1000	-	.	gene_id "MSTRG.93084"; transcript_id "MSTRG.93084.107"; exon_number "15";
chr2	StringTie	exon	27341948	27342233	1000	-	.	gene_id "MSTRG.93084"; transcript_id "MSTRG.93084.107"; exon_number "16";
chr2	StringTie	exon	27342826	27343147	1000	-	.	gene_id "MSTRG.93084"; transcript_id "MSTRG.93084.107"; exon_number "17";
chr2	StringTie	exon	27343308	27343578	1000	-	.	gene_id "MSTRG.93084"; transcript_id "MSTRG.93084.107"; exon_number "18";
chr2	StringTie	exon	27356739	27357161	1000	-	.	gene_id "MSTRG.93084"; transcript_id "MSTRG.93084.107"; exon_number "19";
chr2	StringTie	exon	27357781	27364599	1000	-	.	gene_id "MSTRG.93084"; transcript_id "MSTRG.93084.107"; exon_number "20";
chr2	StringTie	exon	27364718	27364898	1000	-	.	gene_id "MSTRG.93084"; transcript_id "MSTRG.93084.107"; exon_number "21";
chr2	StringTie	exon	27366759	27366936	1000	-	.	gene_id "MSTRG.93084"; transcript_id "MSTRG.93084.107"; exon_number "22";
chr2	StringTie	exon	27367074	27367201	1000	-	.	gene_id "MSTRG.93084"; transcript_id "MSTRG.93084.107"; exon_number "23";
chr2	StringTie	exon	27367457	27367822	1000	-	.	gene_id "MSTRG.93084"; transcript_id "MSTRG.93084.107"; exon_number "24";
chr2	StringTie	exon	27368025	27368139	1000	-	.	gene_id "MSTRG.93084"; transcript_id "MSTRG.93084.107"; exon_number "25";
chr2	StringTie	exon	27368372	27368463	1000	-	.	gene_id "MSTRG.93084"; transcript_id "MSTRG.93084.107"; exon_number "26";
chr2	StringTie	exon	27368654	27368733	1000	-	.	gene_id "MSTRG.93084"; transcript_id "MSTRG.93084.107"; exon_number "27";
chr2	StringTie	exon	27369006	27369212	1000	-	.	gene_id "MSTRG.93084"; transcript_id "MSTRG.93084.107"; exon_number "28";
chr2	StringTie	exon	27369414	27369549	1000	-	.	gene_id "MSTRG.93084"; transcript_id "MSTRG.93084.107"; exon_number "29";
chr2	StringTie	exon	27369876	27369919	1000	-	.	gene_id "MSTRG.93084"; transcript_id "MSTRG.93084.107"; exon_number "30";
chr2	StringTie	exon	27370284	27370479	1000	-	.	gene_id "MSTRG.93084"; transcript_id "MSTRG.93084.107"; exon_number "31";
chr2	StringTie	transcript	27325757	27357080	1000	-	.	gene_id "MSTRG.93084"; transcript_id "MSTRG.93084.108";
chr2	StringTie	exon	27325757	27326893	1000	-	.	gene_id "MSTRG.93084"; transcript_id "MSTRG.93084.108"; exon_number "1";
chr2	StringTie	exon	27327177	27327284	1000	-	.	gene_id "MSTRG.93084"; transcript_id "MSTRG.93084.108"; exon_number "2";
chr2	StringTie	exon	27328037	27328596	1000	-	.	gene_id "MSTRG.93084"; transcript_id "MSTRG.93084.108"; exon_number "3";
chr2	StringTie	exon	27328844	27328931	1000	-	.	gene_id "MSTRG.93084"; transcript_id "MSTRG.93084.108"; exon_number "4";
chr2	StringTie	exon	27329121	27329282	1000	-	.	gene_id "MSTRG.93084"; transcript_id "MSTRG.93084.108"; exon_number "5";
chr2	StringTie	exon	27329379	27329523	1000	-	.	gene_id "MSTRG.93084"; transcript_id "MSTRG.93084.108"; exon_number "6";
chr2	StringTie	exon	27333655	27333999	1000	-	.	gene_id "MSTRG.93084"; transcript_id "MSTRG.93084.108"; exon_number "7";
chr2	StringTie	exon	27335598	27335706	1000	-	.	gene_id "MSTRG.93084"; transcript_id "MSTRG.93084.108"; exon_number "8";
chr2	StringTie	exon	27335917	27336425	1000	-	.	gene_id "MSTRG.93084"; transcript_id "MSTRG.93084.108"; exon_number "9";
chr2	StringTie	exon	27337244	27337342	1000	-	.	gene_id "MSTRG.93084"; transcript_id "MSTRG.93084.108"; exon_number "10";
chr2	StringTie	exon	27337481	27337558	1000	-	.	gene_id "MSTRG.93084"; transcript_id "MSTRG.93084.108"; exon_number "11";
chr2	StringTie	exon	27337926	27338020	1000	-	.	gene_id "MSTRG.93084"; transcript_id "MSTRG.93084.108"; exon_number "12";
chr2	StringTie	exon	27341948	27342233	1000	-	.	gene_id "MSTRG.93084"; transcript_id "MSTRG.93084.108"; exon_number "13";
chr2	StringTie	exon	27342826	27343147	1000	-	.	gene_id "MSTRG.93084"; transcript_id "MSTRG.93084.108"; exon_number "14";
chr2	StringTie	exon	27343308	27343578	1000	-	.	gene_id "MSTRG.93084"; transcript_id "MSTRG.93084.108"; exon_number "15";
chr2	StringTie	exon	27356335	27357080	1000	-	.	gene_id "MSTRG.93084"; transcript_id "MSTRG.93084.108"; exon_number "16";
chr2	StringTie	transcript	27325757	27357784	1000	-	.	gene_id "MSTRG.93084"; transcript_id "MSTRG.93084.109";
chr2	StringTie	exon	27325757	27326893	1000	-	.	gene_id "MSTRG.93084"; transcript_id "MSTRG.93084.109"; exon_number "1";
chr2	StringTie	exon	27327177	27327284	1000	-	.	gene_id "MSTRG.93084"; transcript_id "MSTRG.93084.109"; exon_number "2";
chr2	StringTie	exon	27328037	27328189	1000	-	.	gene_id "MSTRG.93084"; transcript_id "MSTRG.93084.109"; exon_number "3";
chr2	StringTie	exon	27328468	27328596	1000	-	.	gene_id "MSTRG.93084"; transcript_id "MSTRG.93084.109"; exon_number "4";
chr2	StringTie	exon	27328844	27328931	1000	-	.	gene_id "MSTRG.93084"; transcript_id "MSTRG.93084.109"; exon_number "5";
chr2	StringTie	exon	27329121	27329282	1000	-	.	gene_id "MSTRG.93084"; transcript_id "MSTRG.93084.109"; exon_number "6";
chr2	StringTie	exon	27329379	27329523	1000	-	.	gene_id "MSTRG.93084"; transcript_id "MSTRG.93084.109"; exon_number "7";
chr2	StringTie	exon	27333655	27333784	1000	-	.	gene_id "MSTRG.93084"; transcript_id "MSTRG.93084.109"; exon_number "8";
chr2	StringTie	exon	27333974	27333999	1000	-	.	gene_id "MSTRG.93084"; transcript_id "MSTRG.93084.109"; exon_number "9";
chr2	StringTie	exon	27335598	27335706	1000	-	.	gene_id "MSTRG.93084"; transcript_id "MSTRG.93084.109"; exon_number "10";
chr2	StringTie	exon	27335917	27336028	1000	-	.	gene_id "MSTRG.93084"; transcript_id "MSTRG.93084.109"; exon_number "11";
chr2	StringTie	exon	27336198	27336425	1000	-	.	gene_id "MSTRG.93084"; transcript_id "MSTRG.93084.109"; exon_number "12";
chr2	StringTie	exon	27337244	27337342	1000	-	.	gene_id "MSTRG.93084"; transcript_id "MSTRG.93084.109"; exon_number "13";
chr2	StringTie	exon	27337481	27337558	1000	-	.	gene_id "MSTRG.93084"; transcript_id "MSTRG.93084.109"; exon_number "14";
chr2	StringTie	exon	27337926	27338020	1000	-	.	gene_id "MSTRG.93084"; transcript_id "MSTRG.93084.109"; exon_number "15";
chr2	StringTie	exon	27341948	27342233	1000	-	.	gene_id "MSTRG.93084"; transcript_id "MSTRG.93084.109"; exon_number "16";
chr2	StringTie	exon	27342826	27343147	1000	-	.	gene_id "MSTRG.93084"; transcript_id "MSTRG.93084.109"; exon_number "17";
chr2	StringTie	exon	27343308	27343578	1000	-	.	gene_id "MSTRG.93084"; transcript_id "MSTRG.93084.109"; exon_number "18";
chr2	StringTie	exon	27350314	27350632	1000	-	.	gene_id "MSTRG.93084"; transcript_id "MSTRG.93084.109"; exon_number "19";
chr2	StringTie	exon	27356087	27357784	1000	-	.	gene_id "MSTRG.93084"; transcript_id "MSTRG.93084.109"; exon_number "20";
chr2	StringTie	transcript	27307394	27323606	1000	-	.	gene_id "MSTRG.93084"; transcript_id "MSTRG.93084.11";
chr2	StringTie	exon	27307394	27307908	1000	-	.	gene_id "MSTRG.93084"; transcript_id "MSTRG.93084.11"; exon_number "1";
chr2	StringTie	exon	27308160	27309981	1000	-	.	gene_id "MSTRG.93084"; transcript_id "MSTRG.93084.11"; exon_number "2";
chr2	StringTie	exon	27311899	27311951	1000	-	.	gene_id "MSTRG.93084"; transcript_id "MSTRG.93084.11"; exon_number "3";
chr2	StringTie	exon	27312214	27312246	1000	-	.	gene_id "MSTRG.93084"; transcript_id "MSTRG.93084.11"; exon_number "4";
chr2	StringTie	exon	27312494	27312589	1000	-	.	gene_id "MSTRG.93084"; transcript_id "MSTRG.93084.11"; exon_number "5";
chr2	StringTie	exon	27312680	27312772	1000	-	.	gene_id "MSTRG.93084"; transcript_id "MSTRG.93084.11"; exon_number "6";
chr2	StringTie	exon	27312994	27313074	1000	-	.	gene_id "MSTRG.93084"; transcript_id "MSTRG.93084.11"; exon_number "7";
chr2	StringTie	exon	27322448	27322522	1000	-	.	gene_id "MSTRG.93084"; transcript_id "MSTRG.93084.11"; exon_number "8";
chr2	StringTie	exon	27322990	27323606	1000	-	.	gene_id "MSTRG.93084"; transcript_id "MSTRG.93084.11"; exon_number "9";
chr2	StringTie	transcript	27325779	27359536	1000	-	.	gene_id "MSTRG.93084"; transcript_id "MSTRG.93084.110";
chr2	StringTie	exon	27325779	27326893	1000	-	.	gene_id "MSTRG.93084"; transcript_id "MSTRG.93084.110"; exon_number "1";
chr2	StringTie	exon	27327177	27327284	1000	-	.	gene_id "MSTRG.93084"; transcript_id "MSTRG.93084.110"; exon_number "2";
chr2	StringTie	exon	27328037	27328189	1000	-	.	gene_id "MSTRG.93084"; transcript_id "MSTRG.93084.110"; exon_number "3";
chr2	StringTie	exon	27328468	27328596	1000	-	.	gene_id "MSTRG.93084"; transcript_id "MSTRG.93084.110"; exon_number "4";
chr2	StringTie	exon	27328844	27328931	1000	-	.	gene_id "MSTRG.93084"; transcript_id "MSTRG.93084.110"; exon_number "5";
chr2	StringTie	exon	27329121	27329282	1000	-	.	gene_id "MSTRG.93084"; transcript_id "MSTRG.93084.110"; exon_number "6";
chr2	StringTie	exon	27329379	27329523	1000	-	.	gene_id "MSTRG.93084"; transcript_id "MSTRG.93084.110"; exon_number "7";
chr2	StringTie	exon	27333655	27333784	1000	-	.	gene_id "MSTRG.93084"; transcript_id "MSTRG.93084.110"; exon_number "8";
chr2	StringTie	exon	27333974	27333999	1000	-	.	gene_id "MSTRG.93084"; transcript_id "MSTRG.93084.110"; exon_number "9";
chr2	StringTie	exon	27335598	27335706	1000	-	.	gene_id "MSTRG.93084"; transcript_id "MSTRG.93084.110"; exon_number "10";
chr2	StringTie	exon	27335917	27336028	1000	-	.	gene_id "MSTRG.93084"; transcript_id "MSTRG.93084.110"; exon_number "11";
chr2	StringTie	exon	27336198	27336425	1000	-	.	gene_id "MSTRG.93084"; transcript_id "MSTRG.93084.110"; exon_number "12";
chr2	StringTie	exon	27337244	27337342	1000	-	.	gene_id "MSTRG.93084"; transcript_id "MSTRG.93084.110"; exon_number "13";
chr2	StringTie	exon	27337481	27337558	1000	-	.	gene_id "MSTRG.93084"; transcript_id "MSTRG.93084.110"; exon_number "14";
chr2	StringTie	exon	27337926	27338020	1000	-	.	gene_id "MSTRG.93084"; transcript_id "MSTRG.93084.110"; exon_number "15";
chr2	StringTie	exon	27341948	27342233	1000	-	.	gene_id "MSTRG.93084"; transcript_id "MSTRG.93084.110"; exon_number "16";
chr2	StringTie	exon	27342826	27343147	1000	-	.	gene_id "MSTRG.93084"; transcript_id "MSTRG.93084.110"; exon_number "17";
chr2	StringTie	exon	27343308	27343578	1000	-	.	gene_id "MSTRG.93084"; transcript_id "MSTRG.93084.110"; exon_number "18";
chr2	StringTie	exon	27356739	27357200	1000	-	.	gene_id "MSTRG.93084"; transcript_id "MSTRG.93084.110"; exon_number "19";
chr2	StringTie	exon	27359126	27359355	1000	-	.	gene_id "MSTRG.93084"; transcript_id "MSTRG.93084.110"; exon_number "20";
chr2	StringTie	exon	27359432	27359536	1000	-	.	gene_id "MSTRG.93084"; transcript_id "MSTRG.93084.110"; exon_number "21";
chr2	StringTie	transcript	27325779	27357142	1000	-	.	gene_id "MSTRG.93084"; transcript_id "MSTRG.93084.111";
chr2	StringTie	exon	27325779	27326893	1000	-	.	gene_id "MSTRG.93084"; transcript_id "MSTRG.93084.111"; exon_number "1";
chr2	StringTie	exon	27327177	27327284	1000	-	.	gene_id "MSTRG.93084"; transcript_id "MSTRG.93084.111"; exon_number "2";
chr2	StringTie	exon	27328037	27328189	1000	-	.	gene_id "MSTRG.93084"; transcript_id "MSTRG.93084.111"; exon_number "3";
chr2	StringTie	exon	27328468	27328596	1000	-	.	gene_id "MSTRG.93084"; transcript_id "MSTRG.93084.111"; exon_number "4";
chr2	StringTie	exon	27328844	27328931	1000	-	.	gene_id "MSTRG.93084"; transcript_id "MSTRG.93084.111"; exon_number "5";
chr2	StringTie	exon	27329121	27329282	1000	-	.	gene_id "MSTRG.93084"; transcript_id "MSTRG.93084.111"; exon_number "6";
chr2	StringTie	exon	27329379	27329523	1000	-	.	gene_id "MSTRG.93084"; transcript_id "MSTRG.93084.111"; exon_number "7";
chr2	StringTie	exon	27333655	27333784	1000	-	.	gene_id "MSTRG.93084"; transcript_id "MSTRG.93084.111"; exon_number "8";
chr2	StringTie	exon	27333974	27333999	1000	-	.	gene_id "MSTRG.93084"; transcript_id "MSTRG.93084.111"; exon_number "9";
chr2	StringTie	exon	27335598	27335706	1000	-	.	gene_id "MSTRG.93084"; transcript_id "MSTRG.93084.111"; exon_number "10";
chr2	StringTie	exon	27335917	27336028	1000	-	.	gene_id "MSTRG.93084"; transcript_id "MSTRG.93084.111"; exon_number "11";
chr2	StringTie	exon	27336198	27336425	1000	-	.	gene_id "MSTRG.93084"; transcript_id "MSTRG.93084.111"; exon_number "12";
chr2	StringTie	exon	27337244	27337342	1000	-	.	gene_id "MSTRG.93084"; transcript_id "MSTRG.93084.111"; exon_number "13";
chr2	StringTie	exon	27337481	27337558	1000	-	.	gene_id "MSTRG.93084"; transcript_id "MSTRG.93084.111"; exon_number "14";
chr2	StringTie	exon	27337926	27338020	1000	-	.	gene_id "MSTRG.93084"; transcript_id "MSTRG.93084.111"; exon_number "15";
chr2	StringTie	exon	27341948	27342233	1000	-	.	gene_id "MSTRG.93084"; transcript_id "MSTRG.93084.111"; exon_number "16";
chr2	StringTie	exon	27342826	27343056	1000	-	.	gene_id "MSTRG.93084"; transcript_id "MSTRG.93084.111"; exon_number "17";
chr2	StringTie	exon	27343125	27343147	1000	-	.	gene_id "MSTRG.93084"; transcript_id "MSTRG.93084.111"; exon_number "18";
chr2	StringTie	exon	27343308	27343578	1000	-	.	gene_id "MSTRG.93084"; transcript_id "MSTRG.93084.111"; exon_number "19";
chr2	StringTie	exon	27350314	27350632	1000	-	.	gene_id "MSTRG.93084"; transcript_id "MSTRG.93084.111"; exon_number "20";
chr2	StringTie	exon	27356739	27357142	1000	-	.	gene_id "MSTRG.93084"; transcript_id "MSTRG.93084.111"; exon_number "21";
chr2	StringTie	transcript	27325781	27357089	1000	-	.	gene_id "MSTRG.93084"; transcript_id "MSTRG.93084.112";
chr2	StringTie	exon	27325781	27326893	1000	-	.	gene_id "MSTRG.93084"; transcript_id "MSTRG.93084.112"; exon_number "1";
chr2	StringTie	exon	27327177	27327284	1000	-	.	gene_id "MSTRG.93084"; transcript_id "MSTRG.93084.112"; exon_number "2";
chr2	StringTie	exon	27328037	27328189	1000	-	.	gene_id "MSTRG.93084"; transcript_id "MSTRG.93084.112"; exon_number "3";
chr2	StringTie	exon	27328468	27328596	1000	-	.	gene_id "MSTRG.93084"; transcript_id "MSTRG.93084.112"; exon_number "4";
chr2	StringTie	exon	27328844	27328931	1000	-	.	gene_id "MSTRG.93084"; transcript_id "MSTRG.93084.112"; exon_number "5";
chr2	StringTie	exon	27329121	27329282	1000	-	.	gene_id "MSTRG.93084"; transcript_id "MSTRG.93084.112"; exon_number "6";
chr2	StringTie	exon	27329379	27329523	1000	-	.	gene_id "MSTRG.93084"; transcript_id "MSTRG.93084.112"; exon_number "7";
chr2	StringTie	exon	27333655	27333784	1000	-	.	gene_id "MSTRG.93084"; transcript_id "MSTRG.93084.112"; exon_number "8";
chr2	StringTie	exon	27333906	27333999	1000	-	.	gene_id "MSTRG.93084"; transcript_id "MSTRG.93084.112"; exon_number "9";
chr2	StringTie	exon	27335598	27335706	1000	-	.	gene_id "MSTRG.93084"; transcript_id "MSTRG.93084.112"; exon_number "10";
chr2	StringTie	exon	27335917	27336028	1000	-	.	gene_id "MSTRG.93084"; transcript_id "MSTRG.93084.112"; exon_number "11";
chr2	StringTie	exon	27336198	27336425	1000	-	.	gene_id "MSTRG.93084"; transcript_id "MSTRG.93084.112"; exon_number "12";
chr2	StringTie	exon	27337244	27337342	1000	-	.	gene_id "MSTRG.93084"; transcript_id "MSTRG.93084.112"; exon_number "13";
chr2	StringTie	exon	27337481	27337558	1000	-	.	gene_id "MSTRG.93084"; transcript_id "MSTRG.93084.112"; exon_number "14";
chr2	StringTie	exon	27337926	27338020	1000	-	.	gene_id "MSTRG.93084"; transcript_id "MSTRG.93084.112"; exon_number "15";
chr2	StringTie	exon	27341948	27342233	1000	-	.	gene_id "MSTRG.93084"; transcript_id "MSTRG.93084.112"; exon_number "16";
chr2	StringTie	exon	27342826	27343147	1000	-	.	gene_id "MSTRG.93084"; transcript_id "MSTRG.93084.112"; exon_number "17";
chr2	StringTie	exon	27343308	27343578	1000	-	.	gene_id "MSTRG.93084"; transcript_id "MSTRG.93084.112"; exon_number "18";
chr2	StringTie	exon	27350314	27350389	1000	-	.	gene_id "MSTRG.93084"; transcript_id "MSTRG.93084.112"; exon_number "19";
chr2	StringTie	exon	27356739	27357089	1000	-	.	gene_id "MSTRG.93084"; transcript_id "MSTRG.93084.112"; exon_number "20";
chr2	StringTie	transcript	27325783	27357139	1000	-	.	gene_id "MSTRG.93084"; transcript_id "MSTRG.93084.113";
chr2	StringTie	exon	27325783	27326893	1000	-	.	gene_id "MSTRG.93084"; transcript_id "MSTRG.93084.113"; exon_number "1";
chr2	StringTie	exon	27327177	27327284	1000	-	.	gene_id "MSTRG.93084"; transcript_id "MSTRG.93084.113"; exon_number "2";
chr2	StringTie	exon	27328037	27328596	1000	-	.	gene_id "MSTRG.93084"; transcript_id "MSTRG.93084.113"; exon_number "3";
chr2	StringTie	exon	27328844	27328931	1000	-	.	gene_id "MSTRG.93084"; transcript_id "MSTRG.93084.113"; exon_number "4";
chr2	StringTie	exon	27329121	27329282	1000	-	.	gene_id "MSTRG.93084"; transcript_id "MSTRG.93084.113"; exon_number "5";
chr2	StringTie	exon	27329379	27329523	1000	-	.	gene_id "MSTRG.93084"; transcript_id "MSTRG.93084.113"; exon_number "6";
chr2	StringTie	exon	27333655	27333784	1000	-	.	gene_id "MSTRG.93084"; transcript_id "MSTRG.93084.113"; exon_number "7";
chr2	StringTie	exon	27333974	27333999	1000	-	.	gene_id "MSTRG.93084"; transcript_id "MSTRG.93084.113"; exon_number "8";
chr2	StringTie	exon	27335598	27335706	1000	-	.	gene_id "MSTRG.93084"; transcript_id "MSTRG.93084.113"; exon_number "9";
chr2	StringTie	exon	27335917	27336028	1000	-	.	gene_id "MSTRG.93084"; transcript_id "MSTRG.93084.113"; exon_number "10";
chr2	StringTie	exon	27336193	27336425	1000	-	.	gene_id "MSTRG.93084"; transcript_id "MSTRG.93084.113"; exon_number "11";
chr2	StringTie	exon	27337244	27337342	1000	-	.	gene_id "MSTRG.93084"; transcript_id "MSTRG.93084.113"; exon_number "12";
chr2	StringTie	exon	27337481	27337558	1000	-	.	gene_id "MSTRG.93084"; transcript_id "MSTRG.93084.113"; exon_number "13";
chr2	StringTie	exon	27337926	27338020	1000	-	.	gene_id "MSTRG.93084"; transcript_id "MSTRG.93084.113"; exon_number "14";
chr2	StringTie	exon	27341948	27342233	1000	-	.	gene_id "MSTRG.93084"; transcript_id "MSTRG.93084.113"; exon_number "15";
chr2	StringTie	exon	27342826	27343147	1000	-	.	gene_id "MSTRG.93084"; transcript_id "MSTRG.93084.113"; exon_number "16";
chr2	StringTie	exon	27343308	27343578	1000	-	.	gene_id "MSTRG.93084"; transcript_id "MSTRG.93084.113"; exon_number "17";
chr2	StringTie	exon	27356739	27357139	1000	-	.	gene_id "MSTRG.93084"; transcript_id "MSTRG.93084.113"; exon_number "18";
chr2	StringTie	transcript	27325786	27356495	1000	-	.	gene_id "MSTRG.93084"; transcript_id "MSTRG.93084.114";
chr2	StringTie	exon	27325786	27326723	1000	-	.	gene_id "MSTRG.93084"; transcript_id "MSTRG.93084.114"; exon_number "1";
chr2	StringTie	exon	27327177	27327284	1000	-	.	gene_id "MSTRG.93084"; transcript_id "MSTRG.93084.114"; exon_number "2";
chr2	StringTie	exon	27328037	27328189	1000	-	.	gene_id "MSTRG.93084"; transcript_id "MSTRG.93084.114"; exon_number "3";
chr2	StringTie	exon	27328468	27328596	1000	-	.	gene_id "MSTRG.93084"; transcript_id "MSTRG.93084.114"; exon_number "4";
chr2	StringTie	exon	27328844	27328931	1000	-	.	gene_id "MSTRG.93084"; transcript_id "MSTRG.93084.114"; exon_number "5";
chr2	StringTie	exon	27329121	27329282	1000	-	.	gene_id "MSTRG.93084"; transcript_id "MSTRG.93084.114"; exon_number "6";
chr2	StringTie	exon	27329379	27329523	1000	-	.	gene_id "MSTRG.93084"; transcript_id "MSTRG.93084.114"; exon_number "7";
chr2	StringTie	exon	27333655	27333784	1000	-	.	gene_id "MSTRG.93084"; transcript_id "MSTRG.93084.114"; exon_number "8";
chr2	StringTie	exon	27333974	27333999	1000	-	.	gene_id "MSTRG.93084"; transcript_id "MSTRG.93084.114"; exon_number "9";
chr2	StringTie	exon	27335598	27335706	1000	-	.	gene_id "MSTRG.93084"; transcript_id "MSTRG.93084.114"; exon_number "10";
chr2	StringTie	exon	27335917	27336028	1000	-	.	gene_id "MSTRG.93084"; transcript_id "MSTRG.93084.114"; exon_number "11";
chr2	StringTie	exon	27336198	27336425	1000	-	.	gene_id "MSTRG.93084"; transcript_id "MSTRG.93084.114"; exon_number "12";
chr2	StringTie	exon	27337244	27337342	1000	-	.	gene_id "MSTRG.93084"; transcript_id "MSTRG.93084.114"; exon_number "13";
chr2	StringTie	exon	27337481	27337558	1000	-	.	gene_id "MSTRG.93084"; transcript_id "MSTRG.93084.114"; exon_number "14";
chr2	StringTie	exon	27337926	27338020	1000	-	.	gene_id "MSTRG.93084"; transcript_id "MSTRG.93084.114"; exon_number "15";
chr2	StringTie	exon	27341948	27342233	1000	-	.	gene_id "MSTRG.93084"; transcript_id "MSTRG.93084.114"; exon_number "16";
chr2	StringTie	exon	27342826	27343147	1000	-	.	gene_id "MSTRG.93084"; transcript_id "MSTRG.93084.114"; exon_number "17";
chr2	StringTie	exon	27343308	27343578	1000	-	.	gene_id "MSTRG.93084"; transcript_id "MSTRG.93084.114"; exon_number "18";
chr2	StringTie	exon	27350314	27350389	1000	-	.	gene_id "MSTRG.93084"; transcript_id "MSTRG.93084.114"; exon_number "19";
chr2	StringTie	exon	27356087	27356495	1000	-	.	gene_id "MSTRG.93084"; transcript_id "MSTRG.93084.114"; exon_number "20";
chr2	StringTie	transcript	27325787	27357131	1000	-	.	gene_id "MSTRG.93084"; transcript_id "MSTRG.93084.115";
chr2	StringTie	exon	27325787	27326893	1000	-	.	gene_id "MSTRG.93084"; transcript_id "MSTRG.93084.115"; exon_number "1";
chr2	StringTie	exon	27327177	27327284	1000	-	.	gene_id "MSTRG.93084"; transcript_id "MSTRG.93084.115"; exon_number "2";
chr2	StringTie	exon	27328037	27328189	1000	-	.	gene_id "MSTRG.93084"; transcript_id "MSTRG.93084.115"; exon_number "3";
chr2	StringTie	exon	27328405	27328596	1000	-	.	gene_id "MSTRG.93084"; transcript_id "MSTRG.93084.115"; exon_number "4";
chr2	StringTie	exon	27328844	27328931	1000	-	.	gene_id "MSTRG.93084"; transcript_id "MSTRG.93084.115"; exon_number "5";
chr2	StringTie	exon	27329121	27329282	1000	-	.	gene_id "MSTRG.93084"; transcript_id "MSTRG.93084.115"; exon_number "6";
chr2	StringTie	exon	27329379	27329523	1000	-	.	gene_id "MSTRG.93084"; transcript_id "MSTRG.93084.115"; exon_number "7";
chr2	StringTie	exon	27333655	27333784	1000	-	.	gene_id "MSTRG.93084"; transcript_id "MSTRG.93084.115"; exon_number "8";
chr2	StringTie	exon	27333974	27333999	1000	-	.	gene_id "MSTRG.93084"; transcript_id "MSTRG.93084.115"; exon_number "9";
chr2	StringTie	exon	27335598	27335706	1000	-	.	gene_id "MSTRG.93084"; transcript_id "MSTRG.93084.115"; exon_number "10";
chr2	StringTie	exon	27335917	27336028	1000	-	.	gene_id "MSTRG.93084"; transcript_id "MSTRG.93084.115"; exon_number "11";
chr2	StringTie	exon	27336198	27336425	1000	-	.	gene_id "MSTRG.93084"; transcript_id "MSTRG.93084.115"; exon_number "12";
chr2	StringTie	exon	27337244	27337342	1000	-	.	gene_id "MSTRG.93084"; transcript_id "MSTRG.93084.115"; exon_number "13";
chr2	StringTie	exon	27337481	27337558	1000	-	.	gene_id "MSTRG.93084"; transcript_id "MSTRG.93084.115"; exon_number "14";
chr2	StringTie	exon	27337926	27338020	1000	-	.	gene_id "MSTRG.93084"; transcript_id "MSTRG.93084.115"; exon_number "15";
chr2	StringTie	exon	27341948	27342233	1000	-	.	gene_id "MSTRG.93084"; transcript_id "MSTRG.93084.115"; exon_number "16";
chr2	StringTie	exon	27342826	27343147	1000	-	.	gene_id "MSTRG.93084"; transcript_id "MSTRG.93084.115"; exon_number "17";
chr2	StringTie	exon	27343308	27343578	1000	-	.	gene_id "MSTRG.93084"; transcript_id "MSTRG.93084.115"; exon_number "18";
chr2	StringTie	exon	27350314	27350399	1000	-	.	gene_id "MSTRG.93084"; transcript_id "MSTRG.93084.115"; exon_number "19";
chr2	StringTie	exon	27356087	27357131	1000	-	.	gene_id "MSTRG.93084"; transcript_id "MSTRG.93084.115"; exon_number "20";
chr2	StringTie	transcript	27325816	27357139	1000	-	.	gene_id "MSTRG.93084"; transcript_id "MSTRG.93084.116";
chr2	StringTie	exon	27325816	27326893	1000	-	.	gene_id "MSTRG.93084"; transcript_id "MSTRG.93084.116"; exon_number "1";
chr2	StringTie	exon	27327177	27327284	1000	-	.	gene_id "MSTRG.93084"; transcript_id "MSTRG.93084.116"; exon_number "2";
chr2	StringTie	exon	27328037	27328189	1000	-	.	gene_id "MSTRG.93084"; transcript_id "MSTRG.93084.116"; exon_number "3";
chr2	StringTie	exon	27328405	27328596	1000	-	.	gene_id "MSTRG.93084"; transcript_id "MSTRG.93084.116"; exon_number "4";
chr2	StringTie	exon	27328844	27328931	1000	-	.	gene_id "MSTRG.93084"; transcript_id "MSTRG.93084.116"; exon_number "5";
chr2	StringTie	exon	27329121	27329282	1000	-	.	gene_id "MSTRG.93084"; transcript_id "MSTRG.93084.116"; exon_number "6";
chr2	StringTie	exon	27329379	27329523	1000	-	.	gene_id "MSTRG.93084"; transcript_id "MSTRG.93084.116"; exon_number "7";
chr2	StringTie	exon	27333655	27333784	1000	-	.	gene_id "MSTRG.93084"; transcript_id "MSTRG.93084.116"; exon_number "8";
chr2	StringTie	exon	27333974	27333999	1000	-	.	gene_id "MSTRG.93084"; transcript_id "MSTRG.93084.116"; exon_number "9";
chr2	StringTie	exon	27335598	27335706	1000	-	.	gene_id "MSTRG.93084"; transcript_id "MSTRG.93084.116"; exon_number "10";
chr2	StringTie	exon	27335917	27336028	1000	-	.	gene_id "MSTRG.93084"; transcript_id "MSTRG.93084.116"; exon_number "11";
chr2	StringTie	exon	27336198	27336425	1000	-	.	gene_id "MSTRG.93084"; transcript_id "MSTRG.93084.116"; exon_number "12";
chr2	StringTie	exon	27337244	27337342	1000	-	.	gene_id "MSTRG.93084"; transcript_id "MSTRG.93084.116"; exon_number "13";
chr2	StringTie	exon	27337481	27337558	1000	-	.	gene_id "MSTRG.93084"; transcript_id "MSTRG.93084.116"; exon_number "14";
chr2	StringTie	exon	27337926	27338020	1000	-	.	gene_id "MSTRG.93084"; transcript_id "MSTRG.93084.116"; exon_number "15";
chr2	StringTie	exon	27341948	27342233	1000	-	.	gene_id "MSTRG.93084"; transcript_id "MSTRG.93084.116"; exon_number "16";
chr2	StringTie	exon	27342826	27343147	1000	-	.	gene_id "MSTRG.93084"; transcript_id "MSTRG.93084.116"; exon_number "17";
chr2	StringTie	exon	27343308	27343578	1000	-	.	gene_id "MSTRG.93084"; transcript_id "MSTRG.93084.116"; exon_number "18";
chr2	StringTie	exon	27350314	27350399	1000	-	.	gene_id "MSTRG.93084"; transcript_id "MSTRG.93084.116"; exon_number "19";
chr2	StringTie	exon	27356739	27357139	1000	-	.	gene_id "MSTRG.93084"; transcript_id "MSTRG.93084.116"; exon_number "20";
chr2	StringTie	transcript	27325816	27357141	1000	-	.	gene_id "MSTRG.93084"; transcript_id "MSTRG.93084.117";
chr2	StringTie	exon	27325816	27326893	1000	-	.	gene_id "MSTRG.93084"; transcript_id "MSTRG.93084.117"; exon_number "1";
chr2	StringTie	exon	27327177	27327284	1000	-	.	gene_id "MSTRG.93084"; transcript_id "MSTRG.93084.117"; exon_number "2";
chr2	StringTie	exon	27328037	27328189	1000	-	.	gene_id "MSTRG.93084"; transcript_id "MSTRG.93084.117"; exon_number "3";
chr2	StringTie	exon	27328468	27328596	1000	-	.	gene_id "MSTRG.93084"; transcript_id "MSTRG.93084.117"; exon_number "4";
chr2	StringTie	exon	27328844	27328931	1000	-	.	gene_id "MSTRG.93084"; transcript_id "MSTRG.93084.117"; exon_number "5";
chr2	StringTie	exon	27329121	27329282	1000	-	.	gene_id "MSTRG.93084"; transcript_id "MSTRG.93084.117"; exon_number "6";
chr2	StringTie	exon	27329379	27329523	1000	-	.	gene_id "MSTRG.93084"; transcript_id "MSTRG.93084.117"; exon_number "7";
chr2	StringTie	exon	27333655	27333784	1000	-	.	gene_id "MSTRG.93084"; transcript_id "MSTRG.93084.117"; exon_number "8";
chr2	StringTie	exon	27333974	27333999	1000	-	.	gene_id "MSTRG.93084"; transcript_id "MSTRG.93084.117"; exon_number "9";
chr2	StringTie	exon	27335598	27335706	1000	-	.	gene_id "MSTRG.93084"; transcript_id "MSTRG.93084.117"; exon_number "10";
chr2	StringTie	exon	27335917	27336028	1000	-	.	gene_id "MSTRG.93084"; transcript_id "MSTRG.93084.117"; exon_number "11";
chr2	StringTie	exon	27336198	27336425	1000	-	.	gene_id "MSTRG.93084"; transcript_id "MSTRG.93084.117"; exon_number "12";
chr2	StringTie	exon	27337244	27337342	1000	-	.	gene_id "MSTRG.93084"; transcript_id "MSTRG.93084.117"; exon_number "13";
chr2	StringTie	exon	27337481	27337558	1000	-	.	gene_id "MSTRG.93084"; transcript_id "MSTRG.93084.117"; exon_number "14";
chr2	StringTie	exon	27337926	27338020	1000	-	.	gene_id "MSTRG.93084"; transcript_id "MSTRG.93084.117"; exon_number "15";
chr2	StringTie	exon	27341948	27342049	1000	-	.	gene_id "MSTRG.93084"; transcript_id "MSTRG.93084.117"; exon_number "16";
chr2	StringTie	exon	27342152	27342233	1000	-	.	gene_id "MSTRG.93084"; transcript_id "MSTRG.93084.117"; exon_number "17";
chr2	StringTie	exon	27342826	27343147	1000	-	.	gene_id "MSTRG.93084"; transcript_id "MSTRG.93084.117"; exon_number "18";
chr2	StringTie	exon	27343308	27343578	1000	-	.	gene_id "MSTRG.93084"; transcript_id "MSTRG.93084.117"; exon_number "19";
chr2	StringTie	exon	27350314	27350389	1000	-	.	gene_id "MSTRG.93084"; transcript_id "MSTRG.93084.117"; exon_number "20";
chr2	StringTie	exon	27356739	27357141	1000	-	.	gene_id "MSTRG.93084"; transcript_id "MSTRG.93084.117"; exon_number "21";
chr2	StringTie	transcript	27325820	27357143	1000	-	.	gene_id "MSTRG.93084"; transcript_id "MSTRG.93084.118";
chr2	StringTie	exon	27325820	27326893	1000	-	.	gene_id "MSTRG.93084"; transcript_id "MSTRG.93084.118"; exon_number "1";
chr2	StringTie	exon	27327177	27327284	1000	-	.	gene_id "MSTRG.93084"; transcript_id "MSTRG.93084.118"; exon_number "2";
chr2	StringTie	exon	27328037	27328189	1000	-	.	gene_id "MSTRG.93084"; transcript_id "MSTRG.93084.118"; exon_number "3";
chr2	StringTie	exon	27328405	27328596	1000	-	.	gene_id "MSTRG.93084"; transcript_id "MSTRG.93084.118"; exon_number "4";
chr2	StringTie	exon	27328844	27328931	1000	-	.	gene_id "MSTRG.93084"; transcript_id "MSTRG.93084.118"; exon_number "5";
chr2	StringTie	exon	27329121	27329282	1000	-	.	gene_id "MSTRG.93084"; transcript_id "MSTRG.93084.118"; exon_number "6";
chr2	StringTie	exon	27329379	27329523	1000	-	.	gene_id "MSTRG.93084"; transcript_id "MSTRG.93084.118"; exon_number "7";
chr2	StringTie	exon	27333655	27333784	1000	-	.	gene_id "MSTRG.93084"; transcript_id "MSTRG.93084.118"; exon_number "8";
chr2	StringTie	exon	27333974	27333999	1000	-	.	gene_id "MSTRG.93084"; transcript_id "MSTRG.93084.118"; exon_number "9";
chr2	StringTie	exon	27335598	27335706	1000	-	.	gene_id "MSTRG.93084"; transcript_id "MSTRG.93084.118"; exon_number "10";
chr2	StringTie	exon	27335917	27336028	1000	-	.	gene_id "MSTRG.93084"; transcript_id "MSTRG.93084.118"; exon_number "11";
chr2	StringTie	exon	27336198	27336425	1000	-	.	gene_id "MSTRG.93084"; transcript_id "MSTRG.93084.118"; exon_number "12";
chr2	StringTie	exon	27337244	27337342	1000	-	.	gene_id "MSTRG.93084"; transcript_id "MSTRG.93084.118"; exon_number "13";
chr2	StringTie	exon	27337481	27337558	1000	-	.	gene_id "MSTRG.93084"; transcript_id "MSTRG.93084.118"; exon_number "14";
chr2	StringTie	exon	27337926	27338020	1000	-	.	gene_id "MSTRG.93084"; transcript_id "MSTRG.93084.118"; exon_number "15";
chr2	StringTie	exon	27341948	27342233	1000	-	.	gene_id "MSTRG.93084"; transcript_id "MSTRG.93084.118"; exon_number "16";
chr2	StringTie	exon	27342826	27343147	1000	-	.	gene_id "MSTRG.93084"; transcript_id "MSTRG.93084.118"; exon_number "17";
chr2	StringTie	exon	27343308	27343578	1000	-	.	gene_id "MSTRG.93084"; transcript_id "MSTRG.93084.118"; exon_number "18";
chr2	StringTie	exon	27350314	27350632	1000	-	.	gene_id "MSTRG.93084"; transcript_id "MSTRG.93084.118"; exon_number "19";
chr2	StringTie	exon	27356739	27357143	1000	-	.	gene_id "MSTRG.93084"; transcript_id "MSTRG.93084.118"; exon_number "20";
chr2	StringTie	transcript	27325821	27357143	1000	-	.	gene_id "MSTRG.93084"; transcript_id "MSTRG.93084.119";
chr2	StringTie	exon	27325821	27326893	1000	-	.	gene_id "MSTRG.93084"; transcript_id "MSTRG.93084.119"; exon_number "1";
chr2	StringTie	exon	27327177	27327284	1000	-	.	gene_id "MSTRG.93084"; transcript_id "MSTRG.93084.119"; exon_number "2";
chr2	StringTie	exon	27328037	27328189	1000	-	.	gene_id "MSTRG.93084"; transcript_id "MSTRG.93084.119"; exon_number "3";
chr2	StringTie	exon	27328468	27328596	1000	-	.	gene_id "MSTRG.93084"; transcript_id "MSTRG.93084.119"; exon_number "4";
chr2	StringTie	exon	27328844	27328931	1000	-	.	gene_id "MSTRG.93084"; transcript_id "MSTRG.93084.119"; exon_number "5";
chr2	StringTie	exon	27329121	27329282	1000	-	.	gene_id "MSTRG.93084"; transcript_id "MSTRG.93084.119"; exon_number "6";
chr2	StringTie	exon	27329379	27329523	1000	-	.	gene_id "MSTRG.93084"; transcript_id "MSTRG.93084.119"; exon_number "7";
chr2	StringTie	exon	27333655	27333784	1000	-	.	gene_id "MSTRG.93084"; transcript_id "MSTRG.93084.119"; exon_number "8";
chr2	StringTie	exon	27333974	27333999	1000	-	.	gene_id "MSTRG.93084"; transcript_id "MSTRG.93084.119"; exon_number "9";
chr2	StringTie	exon	27335598	27335706	1000	-	.	gene_id "MSTRG.93084"; transcript_id "MSTRG.93084.119"; exon_number "10";
chr2	StringTie	exon	27335917	27336028	1000	-	.	gene_id "MSTRG.93084"; transcript_id "MSTRG.93084.119"; exon_number "11";
chr2	StringTie	exon	27336198	27336425	1000	-	.	gene_id "MSTRG.93084"; transcript_id "MSTRG.93084.119"; exon_number "12";
chr2	StringTie	exon	27337244	27337342	1000	-	.	gene_id "MSTRG.93084"; transcript_id "MSTRG.93084.119"; exon_number "13";
chr2	StringTie	exon	27337481	27337558	1000	-	.	gene_id "MSTRG.93084"; transcript_id "MSTRG.93084.119"; exon_number "14";
chr2	StringTie	exon	27337926	27338020	1000	-	.	gene_id "MSTRG.93084"; transcript_id "MSTRG.93084.119"; exon_number "15";
chr2	StringTie	exon	27341948	27342214	1000	-	.	gene_id "MSTRG.93084"; transcript_id "MSTRG.93084.119"; exon_number "16";
chr2	StringTie	exon	27342826	27343147	1000	-	.	gene_id "MSTRG.93084"; transcript_id "MSTRG.93084.119"; exon_number "17";
chr2	StringTie	exon	27343308	27343578	1000	-	.	gene_id "MSTRG.93084"; transcript_id "MSTRG.93084.119"; exon_number "18";
chr2	StringTie	exon	27350314	27350632	1000	-	.	gene_id "MSTRG.93084"; transcript_id "MSTRG.93084.119"; exon_number "19";
chr2	StringTie	exon	27356739	27357143	1000	-	.	gene_id "MSTRG.93084"; transcript_id "MSTRG.93084.119"; exon_number "20";
chr2	StringTie	transcript	27307397	27323606	1000	-	.	gene_id "MSTRG.93084"; transcript_id "MSTRG.93084.12";
chr2	StringTie	exon	27307397	27307908	1000	-	.	gene_id "MSTRG.93084"; transcript_id "MSTRG.93084.12"; exon_number "1";
chr2	StringTie	exon	27308160	27309981	1000	-	.	gene_id "MSTRG.93084"; transcript_id "MSTRG.93084.12"; exon_number "2";
chr2	StringTie	exon	27311899	27311951	1000	-	.	gene_id "MSTRG.93084"; transcript_id "MSTRG.93084.12"; exon_number "3";
chr2	StringTie	exon	27312214	27312246	1000	-	.	gene_id "MSTRG.93084"; transcript_id "MSTRG.93084.12"; exon_number "4";
chr2	StringTie	exon	27312494	27312589	1000	-	.	gene_id "MSTRG.93084"; transcript_id "MSTRG.93084.12"; exon_number "5";
chr2	StringTie	exon	27312680	27312772	1000	-	.	gene_id "MSTRG.93084"; transcript_id "MSTRG.93084.12"; exon_number "6";
chr2	StringTie	exon	27322448	27322522	1000	-	.	gene_id "MSTRG.93084"; transcript_id "MSTRG.93084.12"; exon_number "7";
chr2	StringTie	exon	27322990	27323606	1000	-	.	gene_id "MSTRG.93084"; transcript_id "MSTRG.93084.12"; exon_number "8";
chr2	StringTie	transcript	27325821	27359282	1000	-	.	gene_id "MSTRG.93084"; transcript_id "MSTRG.93084.120";
chr2	StringTie	exon	27325821	27326674	1000	-	.	gene_id "MSTRG.93084"; transcript_id "MSTRG.93084.120"; exon_number "1";
chr2	StringTie	exon	27327177	27327284	1000	-	.	gene_id "MSTRG.93084"; transcript_id "MSTRG.93084.120"; exon_number "2";
chr2	StringTie	exon	27328037	27328189	1000	-	.	gene_id "MSTRG.93084"; transcript_id "MSTRG.93084.120"; exon_number "3";
chr2	StringTie	exon	27328468	27328596	1000	-	.	gene_id "MSTRG.93084"; transcript_id "MSTRG.93084.120"; exon_number "4";
chr2	StringTie	exon	27328844	27328931	1000	-	.	gene_id "MSTRG.93084"; transcript_id "MSTRG.93084.120"; exon_number "5";
chr2	StringTie	exon	27329121	27329282	1000	-	.	gene_id "MSTRG.93084"; transcript_id "MSTRG.93084.120"; exon_number "6";
chr2	StringTie	exon	27329379	27329523	1000	-	.	gene_id "MSTRG.93084"; transcript_id "MSTRG.93084.120"; exon_number "7";
chr2	StringTie	exon	27333655	27333784	1000	-	.	gene_id "MSTRG.93084"; transcript_id "MSTRG.93084.120"; exon_number "8";
chr2	StringTie	exon	27333974	27333999	1000	-	.	gene_id "MSTRG.93084"; transcript_id "MSTRG.93084.120"; exon_number "9";
chr2	StringTie	exon	27335598	27335706	1000	-	.	gene_id "MSTRG.93084"; transcript_id "MSTRG.93084.120"; exon_number "10";
chr2	StringTie	exon	27335917	27336028	1000	-	.	gene_id "MSTRG.93084"; transcript_id "MSTRG.93084.120"; exon_number "11";
chr2	StringTie	exon	27336198	27336425	1000	-	.	gene_id "MSTRG.93084"; transcript_id "MSTRG.93084.120"; exon_number "12";
chr2	StringTie	exon	27337244	27337342	1000	-	.	gene_id "MSTRG.93084"; transcript_id "MSTRG.93084.120"; exon_number "13";
chr2	StringTie	exon	27337481	27337558	1000	-	.	gene_id "MSTRG.93084"; transcript_id "MSTRG.93084.120"; exon_number "14";
chr2	StringTie	exon	27337926	27338020	1000	-	.	gene_id "MSTRG.93084"; transcript_id "MSTRG.93084.120"; exon_number "15";
chr2	StringTie	exon	27341948	27342233	1000	-	.	gene_id "MSTRG.93084"; transcript_id "MSTRG.93084.120"; exon_number "16";
chr2	StringTie	exon	27342826	27343147	1000	-	.	gene_id "MSTRG.93084"; transcript_id "MSTRG.93084.120"; exon_number "17";
chr2	StringTie	exon	27343308	27343578	1000	-	.	gene_id "MSTRG.93084"; transcript_id "MSTRG.93084.120"; exon_number "18";
chr2	StringTie	exon	27356739	27357045	1000	-	.	gene_id "MSTRG.93084"; transcript_id "MSTRG.93084.120"; exon_number "19";
chr2	StringTie	exon	27359126	27359282	1000	-	.	gene_id "MSTRG.93084"; transcript_id "MSTRG.93084.120"; exon_number "20";
chr2	StringTie	transcript	27325822	27357131	1000	-	.	gene_id "MSTRG.93084"; transcript_id "MSTRG.93084.121";
chr2	StringTie	exon	27325822	27326893	1000	-	.	gene_id "MSTRG.93084"; transcript_id "MSTRG.93084.121"; exon_number "1";
chr2	StringTie	exon	27327177	27327284	1000	-	.	gene_id "MSTRG.93084"; transcript_id "MSTRG.93084.121"; exon_number "2";
chr2	StringTie	exon	27328037	27328189	1000	-	.	gene_id "MSTRG.93084"; transcript_id "MSTRG.93084.121"; exon_number "3";
chr2	StringTie	exon	27328405	27328594	1000	-	.	gene_id "MSTRG.93084"; transcript_id "MSTRG.93084.121"; exon_number "4";
chr2	StringTie	exon	27328844	27328931	1000	-	.	gene_id "MSTRG.93084"; transcript_id "MSTRG.93084.121"; exon_number "5";
chr2	StringTie	exon	27329121	27329282	1000	-	.	gene_id "MSTRG.93084"; transcript_id "MSTRG.93084.121"; exon_number "6";
chr2	StringTie	exon	27329379	27329523	1000	-	.	gene_id "MSTRG.93084"; transcript_id "MSTRG.93084.121"; exon_number "7";
chr2	StringTie	exon	27333655	27333784	1000	-	.	gene_id "MSTRG.93084"; transcript_id "MSTRG.93084.121"; exon_number "8";
chr2	StringTie	exon	27333974	27333999	1000	-	.	gene_id "MSTRG.93084"; transcript_id "MSTRG.93084.121"; exon_number "9";
chr2	StringTie	exon	27335598	27335706	1000	-	.	gene_id "MSTRG.93084"; transcript_id "MSTRG.93084.121"; exon_number "10";
chr2	StringTie	exon	27335917	27336028	1000	-	.	gene_id "MSTRG.93084"; transcript_id "MSTRG.93084.121"; exon_number "11";
chr2	StringTie	exon	27336198	27336425	1000	-	.	gene_id "MSTRG.93084"; transcript_id "MSTRG.93084.121"; exon_number "12";
chr2	StringTie	exon	27337244	27337342	1000	-	.	gene_id "MSTRG.93084"; transcript_id "MSTRG.93084.121"; exon_number "13";
chr2	StringTie	exon	27337481	27337558	1000	-	.	gene_id "MSTRG.93084"; transcript_id "MSTRG.93084.121"; exon_number "14";
chr2	StringTie	exon	27337926	27338020	1000	-	.	gene_id "MSTRG.93084"; transcript_id "MSTRG.93084.121"; exon_number "15";
chr2	StringTie	exon	27341948	27342233	1000	-	.	gene_id "MSTRG.93084"; transcript_id "MSTRG.93084.121"; exon_number "16";
chr2	StringTie	exon	27342826	27343147	1000	-	.	gene_id "MSTRG.93084"; transcript_id "MSTRG.93084.121"; exon_number "17";
chr2	StringTie	exon	27343308	27343578	1000	-	.	gene_id "MSTRG.93084"; transcript_id "MSTRG.93084.121"; exon_number "18";
chr2	StringTie	exon	27350314	27350389	1000	-	.	gene_id "MSTRG.93084"; transcript_id "MSTRG.93084.121"; exon_number "19";
chr2	StringTie	exon	27356739	27357131	1000	-	.	gene_id "MSTRG.93084"; transcript_id "MSTRG.93084.121"; exon_number "20";
chr2	StringTie	transcript	27325824	27357141	1000	-	.	gene_id "MSTRG.93084"; transcript_id "MSTRG.93084.122";
chr2	StringTie	exon	27325824	27326893	1000	-	.	gene_id "MSTRG.93084"; transcript_id "MSTRG.93084.122"; exon_number "1";
chr2	StringTie	exon	27327177	27327284	1000	-	.	gene_id "MSTRG.93084"; transcript_id "MSTRG.93084.122"; exon_number "2";
chr2	StringTie	exon	27328037	27328189	1000	-	.	gene_id "MSTRG.93084"; transcript_id "MSTRG.93084.122"; exon_number "3";
chr2	StringTie	exon	27328468	27328596	1000	-	.	gene_id "MSTRG.93084"; transcript_id "MSTRG.93084.122"; exon_number "4";
chr2	StringTie	exon	27328844	27328931	1000	-	.	gene_id "MSTRG.93084"; transcript_id "MSTRG.93084.122"; exon_number "5";
chr2	StringTie	exon	27329121	27329282	1000	-	.	gene_id "MSTRG.93084"; transcript_id "MSTRG.93084.122"; exon_number "6";
chr2	StringTie	exon	27329379	27329523	1000	-	.	gene_id "MSTRG.93084"; transcript_id "MSTRG.93084.122"; exon_number "7";
chr2	StringTie	exon	27333655	27333784	1000	-	.	gene_id "MSTRG.93084"; transcript_id "MSTRG.93084.122"; exon_number "8";
chr2	StringTie	exon	27333974	27333999	1000	-	.	gene_id "MSTRG.93084"; transcript_id "MSTRG.93084.122"; exon_number "9";
chr2	StringTie	exon	27335598	27335706	1000	-	.	gene_id "MSTRG.93084"; transcript_id "MSTRG.93084.122"; exon_number "10";
chr2	StringTie	exon	27335917	27336028	1000	-	.	gene_id "MSTRG.93084"; transcript_id "MSTRG.93084.122"; exon_number "11";
chr2	StringTie	exon	27336198	27336425	1000	-	.	gene_id "MSTRG.93084"; transcript_id "MSTRG.93084.122"; exon_number "12";
chr2	StringTie	exon	27337244	27337342	1000	-	.	gene_id "MSTRG.93084"; transcript_id "MSTRG.93084.122"; exon_number "13";
chr2	StringTie	exon	27337481	27337558	1000	-	.	gene_id "MSTRG.93084"; transcript_id "MSTRG.93084.122"; exon_number "14";
chr2	StringTie	exon	27337926	27338020	1000	-	.	gene_id "MSTRG.93084"; transcript_id "MSTRG.93084.122"; exon_number "15";
chr2	StringTie	exon	27341948	27342049	1000	-	.	gene_id "MSTRG.93084"; transcript_id "MSTRG.93084.122"; exon_number "16";
chr2	StringTie	exon	27342152	27342233	1000	-	.	gene_id "MSTRG.93084"; transcript_id "MSTRG.93084.122"; exon_number "17";
chr2	StringTie	exon	27342826	27343147	1000	-	.	gene_id "MSTRG.93084"; transcript_id "MSTRG.93084.122"; exon_number "18";
chr2	StringTie	exon	27343308	27343578	1000	-	.	gene_id "MSTRG.93084"; transcript_id "MSTRG.93084.122"; exon_number "19";
chr2	StringTie	exon	27350314	27350632	1000	-	.	gene_id "MSTRG.93084"; transcript_id "MSTRG.93084.122"; exon_number "20";
chr2	StringTie	exon	27356739	27357141	1000	-	.	gene_id "MSTRG.93084"; transcript_id "MSTRG.93084.122"; exon_number "21";
chr2	StringTie	transcript	27325826	27357140	1000	-	.	gene_id "MSTRG.93084"; transcript_id "MSTRG.93084.123";
chr2	StringTie	exon	27325826	27326893	1000	-	.	gene_id "MSTRG.93084"; transcript_id "MSTRG.93084.123"; exon_number "1";
chr2	StringTie	exon	27327177	27327284	1000	-	.	gene_id "MSTRG.93084"; transcript_id "MSTRG.93084.123"; exon_number "2";
chr2	StringTie	exon	27328037	27328189	1000	-	.	gene_id "MSTRG.93084"; transcript_id "MSTRG.93084.123"; exon_number "3";
chr2	StringTie	exon	27328468	27328596	1000	-	.	gene_id "MSTRG.93084"; transcript_id "MSTRG.93084.123"; exon_number "4";
chr2	StringTie	exon	27328844	27328931	1000	-	.	gene_id "MSTRG.93084"; transcript_id "MSTRG.93084.123"; exon_number "5";
chr2	StringTie	exon	27329121	27329282	1000	-	.	gene_id "MSTRG.93084"; transcript_id "MSTRG.93084.123"; exon_number "6";
chr2	StringTie	exon	27329379	27329523	1000	-	.	gene_id "MSTRG.93084"; transcript_id "MSTRG.93084.123"; exon_number "7";
chr2	StringTie	exon	27333655	27333784	1000	-	.	gene_id "MSTRG.93084"; transcript_id "MSTRG.93084.123"; exon_number "8";
chr2	StringTie	exon	27333974	27333999	1000	-	.	gene_id "MSTRG.93084"; transcript_id "MSTRG.93084.123"; exon_number "9";
chr2	StringTie	exon	27335598	27335706	1000	-	.	gene_id "MSTRG.93084"; transcript_id "MSTRG.93084.123"; exon_number "10";
chr2	StringTie	exon	27335917	27336028	1000	-	.	gene_id "MSTRG.93084"; transcript_id "MSTRG.93084.123"; exon_number "11";
chr2	StringTie	exon	27336198	27336425	1000	-	.	gene_id "MSTRG.93084"; transcript_id "MSTRG.93084.123"; exon_number "12";
chr2	StringTie	exon	27337244	27337342	1000	-	.	gene_id "MSTRG.93084"; transcript_id "MSTRG.93084.123"; exon_number "13";
chr2	StringTie	exon	27337481	27337558	1000	-	.	gene_id "MSTRG.93084"; transcript_id "MSTRG.93084.123"; exon_number "14";
chr2	StringTie	exon	27337926	27338020	1000	-	.	gene_id "MSTRG.93084"; transcript_id "MSTRG.93084.123"; exon_number "15";
chr2	StringTie	exon	27341948	27342049	1000	-	.	gene_id "MSTRG.93084"; transcript_id "MSTRG.93084.123"; exon_number "16";
chr2	StringTie	exon	27342100	27342233	1000	-	.	gene_id "MSTRG.93084"; transcript_id "MSTRG.93084.123"; exon_number "17";
chr2	StringTie	exon	27342826	27343147	1000	-	.	gene_id "MSTRG.93084"; transcript_id "MSTRG.93084.123"; exon_number "18";
chr2	StringTie	exon	27343308	27343578	1000	-	.	gene_id "MSTRG.93084"; transcript_id "MSTRG.93084.123"; exon_number "19";
chr2	StringTie	exon	27350314	27350389	1000	-	.	gene_id "MSTRG.93084"; transcript_id "MSTRG.93084.123"; exon_number "20";
chr2	StringTie	exon	27356739	27357140	1000	-	.	gene_id "MSTRG.93084"; transcript_id "MSTRG.93084.123"; exon_number "21";
chr2	StringTie	transcript	27325828	27357132	1000	-	.	gene_id "MSTRG.93084"; transcript_id "MSTRG.93084.124";
chr2	StringTie	exon	27325828	27326893	1000	-	.	gene_id "MSTRG.93084"; transcript_id "MSTRG.93084.124"; exon_number "1";
chr2	StringTie	exon	27327177	27327284	1000	-	.	gene_id "MSTRG.93084"; transcript_id "MSTRG.93084.124"; exon_number "2";
chr2	StringTie	exon	27328037	27328189	1000	-	.	gene_id "MSTRG.93084"; transcript_id "MSTRG.93084.124"; exon_number "3";
chr2	StringTie	exon	27328468	27328596	1000	-	.	gene_id "MSTRG.93084"; transcript_id "MSTRG.93084.124"; exon_number "4";
chr2	StringTie	exon	27328844	27328931	1000	-	.	gene_id "MSTRG.93084"; transcript_id "MSTRG.93084.124"; exon_number "5";
chr2	StringTie	exon	27329121	27329282	1000	-	.	gene_id "MSTRG.93084"; transcript_id "MSTRG.93084.124"; exon_number "6";
chr2	StringTie	exon	27329379	27329523	1000	-	.	gene_id "MSTRG.93084"; transcript_id "MSTRG.93084.124"; exon_number "7";
chr2	StringTie	exon	27333655	27333784	1000	-	.	gene_id "MSTRG.93084"; transcript_id "MSTRG.93084.124"; exon_number "8";
chr2	StringTie	exon	27333974	27333999	1000	-	.	gene_id "MSTRG.93084"; transcript_id "MSTRG.93084.124"; exon_number "9";
chr2	StringTie	exon	27335598	27335706	1000	-	.	gene_id "MSTRG.93084"; transcript_id "MSTRG.93084.124"; exon_number "10";
chr2	StringTie	exon	27335917	27336016	1000	-	.	gene_id "MSTRG.93084"; transcript_id "MSTRG.93084.124"; exon_number "11";
chr2	StringTie	exon	27336198	27336425	1000	-	.	gene_id "MSTRG.93084"; transcript_id "MSTRG.93084.124"; exon_number "12";
chr2	StringTie	exon	27337244	27337342	1000	-	.	gene_id "MSTRG.93084"; transcript_id "MSTRG.93084.124"; exon_number "13";
chr2	StringTie	exon	27337481	27337558	1000	-	.	gene_id "MSTRG.93084"; transcript_id "MSTRG.93084.124"; exon_number "14";
chr2	StringTie	exon	27337926	27338020	1000	-	.	gene_id "MSTRG.93084"; transcript_id "MSTRG.93084.124"; exon_number "15";
chr2	StringTie	exon	27341948	27342233	1000	-	.	gene_id "MSTRG.93084"; transcript_id "MSTRG.93084.124"; exon_number "16";
chr2	StringTie	exon	27342826	27343147	1000	-	.	gene_id "MSTRG.93084"; transcript_id "MSTRG.93084.124"; exon_number "17";
chr2	StringTie	exon	27343308	27343578	1000	-	.	gene_id "MSTRG.93084"; transcript_id "MSTRG.93084.124"; exon_number "18";
chr2	StringTie	exon	27350314	27350632	1000	-	.	gene_id "MSTRG.93084"; transcript_id "MSTRG.93084.124"; exon_number "19";
chr2	StringTie	exon	27356739	27357132	1000	-	.	gene_id "MSTRG.93084"; transcript_id "MSTRG.93084.124"; exon_number "20";
chr2	StringTie	transcript	27325847	27357803	1000	-	.	gene_id "MSTRG.93084"; transcript_id "MSTRG.93084.125";
chr2	StringTie	exon	27325847	27326893	1000	-	.	gene_id "MSTRG.93084"; transcript_id "MSTRG.93084.125"; exon_number "1";
chr2	StringTie	exon	27327177	27327284	1000	-	.	gene_id "MSTRG.93084"; transcript_id "MSTRG.93084.125"; exon_number "2";
chr2	StringTie	exon	27328037	27328189	1000	-	.	gene_id "MSTRG.93084"; transcript_id "MSTRG.93084.125"; exon_number "3";
chr2	StringTie	exon	27328468	27328596	1000	-	.	gene_id "MSTRG.93084"; transcript_id "MSTRG.93084.125"; exon_number "4";
chr2	StringTie	exon	27328844	27328931	1000	-	.	gene_id "MSTRG.93084"; transcript_id "MSTRG.93084.125"; exon_number "5";
chr2	StringTie	exon	27329121	27329282	1000	-	.	gene_id "MSTRG.93084"; transcript_id "MSTRG.93084.125"; exon_number "6";
chr2	StringTie	exon	27329379	27329523	1000	-	.	gene_id "MSTRG.93084"; transcript_id "MSTRG.93084.125"; exon_number "7";
chr2	StringTie	exon	27333655	27333784	1000	-	.	gene_id "MSTRG.93084"; transcript_id "MSTRG.93084.125"; exon_number "8";
chr2	StringTie	exon	27333974	27333999	1000	-	.	gene_id "MSTRG.93084"; transcript_id "MSTRG.93084.125"; exon_number "9";
chr2	StringTie	exon	27335598	27335706	1000	-	.	gene_id "MSTRG.93084"; transcript_id "MSTRG.93084.125"; exon_number "10";
chr2	StringTie	exon	27335917	27336028	1000	-	.	gene_id "MSTRG.93084"; transcript_id "MSTRG.93084.125"; exon_number "11";
chr2	StringTie	exon	27336198	27336425	1000	-	.	gene_id "MSTRG.93084"; transcript_id "MSTRG.93084.125"; exon_number "12";
chr2	StringTie	exon	27337244	27337342	1000	-	.	gene_id "MSTRG.93084"; transcript_id "MSTRG.93084.125"; exon_number "13";
chr2	StringTie	exon	27337481	27337558	1000	-	.	gene_id "MSTRG.93084"; transcript_id "MSTRG.93084.125"; exon_number "14";
chr2	StringTie	exon	27337926	27338020	1000	-	.	gene_id "MSTRG.93084"; transcript_id "MSTRG.93084.125"; exon_number "15";
chr2	StringTie	exon	27341948	27342233	1000	-	.	gene_id "MSTRG.93084"; transcript_id "MSTRG.93084.125"; exon_number "16";
chr2	StringTie	exon	27342826	27343147	1000	-	.	gene_id "MSTRG.93084"; transcript_id "MSTRG.93084.125"; exon_number "17";
chr2	StringTie	exon	27343308	27343578	1000	-	.	gene_id "MSTRG.93084"; transcript_id "MSTRG.93084.125"; exon_number "18";
chr2	StringTie	exon	27356739	27357006	1000	-	.	gene_id "MSTRG.93084"; transcript_id "MSTRG.93084.125"; exon_number "19";
chr2	StringTie	exon	27357201	27357803	1000	-	.	gene_id "MSTRG.93084"; transcript_id "MSTRG.93084.125"; exon_number "20";
chr2	StringTie	transcript	27325849	27357803	1000	-	.	gene_id "MSTRG.93084"; transcript_id "MSTRG.93084.126";
chr2	StringTie	exon	27325849	27326893	1000	-	.	gene_id "MSTRG.93084"; transcript_id "MSTRG.93084.126"; exon_number "1";
chr2	StringTie	exon	27327177	27327284	1000	-	.	gene_id "MSTRG.93084"; transcript_id "MSTRG.93084.126"; exon_number "2";
chr2	StringTie	exon	27328037	27328189	1000	-	.	gene_id "MSTRG.93084"; transcript_id "MSTRG.93084.126"; exon_number "3";
chr2	StringTie	exon	27328468	27328596	1000	-	.	gene_id "MSTRG.93084"; transcript_id "MSTRG.93084.126"; exon_number "4";
chr2	StringTie	exon	27328844	27328931	1000	-	.	gene_id "MSTRG.93084"; transcript_id "MSTRG.93084.126"; exon_number "5";
chr2	StringTie	exon	27329121	27329282	1000	-	.	gene_id "MSTRG.93084"; transcript_id "MSTRG.93084.126"; exon_number "6";
chr2	StringTie	exon	27329379	27329523	1000	-	.	gene_id "MSTRG.93084"; transcript_id "MSTRG.93084.126"; exon_number "7";
chr2	StringTie	exon	27333655	27333784	1000	-	.	gene_id "MSTRG.93084"; transcript_id "MSTRG.93084.126"; exon_number "8";
chr2	StringTie	exon	27333974	27333999	1000	-	.	gene_id "MSTRG.93084"; transcript_id "MSTRG.93084.126"; exon_number "9";
chr2	StringTie	exon	27335598	27335706	1000	-	.	gene_id "MSTRG.93084"; transcript_id "MSTRG.93084.126"; exon_number "10";
chr2	StringTie	exon	27335917	27336028	1000	-	.	gene_id "MSTRG.93084"; transcript_id "MSTRG.93084.126"; exon_number "11";
chr2	StringTie	exon	27336198	27336425	1000	-	.	gene_id "MSTRG.93084"; transcript_id "MSTRG.93084.126"; exon_number "12";
chr2	StringTie	exon	27337244	27337342	1000	-	.	gene_id "MSTRG.93084"; transcript_id "MSTRG.93084.126"; exon_number "13";
chr2	StringTie	exon	27337481	27337558	1000	-	.	gene_id "MSTRG.93084"; transcript_id "MSTRG.93084.126"; exon_number "14";
chr2	StringTie	exon	27337926	27338020	1000	-	.	gene_id "MSTRG.93084"; transcript_id "MSTRG.93084.126"; exon_number "15";
chr2	StringTie	exon	27341948	27342233	1000	-	.	gene_id "MSTRG.93084"; transcript_id "MSTRG.93084.126"; exon_number "16";
chr2	StringTie	exon	27342826	27343147	1000	-	.	gene_id "MSTRG.93084"; transcript_id "MSTRG.93084.126"; exon_number "17";
chr2	StringTie	exon	27343308	27343578	1000	-	.	gene_id "MSTRG.93084"; transcript_id "MSTRG.93084.126"; exon_number "18";
chr2	StringTie	exon	27356739	27357073	1000	-	.	gene_id "MSTRG.93084"; transcript_id "MSTRG.93084.126"; exon_number "19";
chr2	StringTie	exon	27357140	27357803	1000	-	.	gene_id "MSTRG.93084"; transcript_id "MSTRG.93084.126"; exon_number "20";
chr2	StringTie	transcript	27325849	27356767	1000	-	.	gene_id "MSTRG.93084"; transcript_id "MSTRG.93084.127";
chr2	StringTie	exon	27325849	27326893	1000	-	.	gene_id "MSTRG.93084"; transcript_id "MSTRG.93084.127"; exon_number "1";
chr2	StringTie	exon	27327177	27327284	1000	-	.	gene_id "MSTRG.93084"; transcript_id "MSTRG.93084.127"; exon_number "2";
chr2	StringTie	exon	27328037	27328189	1000	-	.	gene_id "MSTRG.93084"; transcript_id "MSTRG.93084.127"; exon_number "3";
chr2	StringTie	exon	27328468	27328596	1000	-	.	gene_id "MSTRG.93084"; transcript_id "MSTRG.93084.127"; exon_number "4";
chr2	StringTie	exon	27328844	27328931	1000	-	.	gene_id "MSTRG.93084"; transcript_id "MSTRG.93084.127"; exon_number "5";
chr2	StringTie	exon	27329121	27329282	1000	-	.	gene_id "MSTRG.93084"; transcript_id "MSTRG.93084.127"; exon_number "6";
chr2	StringTie	exon	27329379	27329523	1000	-	.	gene_id "MSTRG.93084"; transcript_id "MSTRG.93084.127"; exon_number "7";
chr2	StringTie	exon	27333655	27333784	1000	-	.	gene_id "MSTRG.93084"; transcript_id "MSTRG.93084.127"; exon_number "8";
chr2	StringTie	exon	27333974	27333999	1000	-	.	gene_id "MSTRG.93084"; transcript_id "MSTRG.93084.127"; exon_number "9";
chr2	StringTie	exon	27335598	27335706	1000	-	.	gene_id "MSTRG.93084"; transcript_id "MSTRG.93084.127"; exon_number "10";
chr2	StringTie	exon	27335917	27336028	1000	-	.	gene_id "MSTRG.93084"; transcript_id "MSTRG.93084.127"; exon_number "11";
chr2	StringTie	exon	27336193	27336425	1000	-	.	gene_id "MSTRG.93084"; transcript_id "MSTRG.93084.127"; exon_number "12";
chr2	StringTie	exon	27337244	27337342	1000	-	.	gene_id "MSTRG.93084"; transcript_id "MSTRG.93084.127"; exon_number "13";
chr2	StringTie	exon	27337481	27337558	1000	-	.	gene_id "MSTRG.93084"; transcript_id "MSTRG.93084.127"; exon_number "14";
chr2	StringTie	exon	27337926	27338020	1000	-	.	gene_id "MSTRG.93084"; transcript_id "MSTRG.93084.127"; exon_number "15";
chr2	StringTie	exon	27341948	27342233	1000	-	.	gene_id "MSTRG.93084"; transcript_id "MSTRG.93084.127"; exon_number "16";
chr2	StringTie	exon	27342826	27343147	1000	-	.	gene_id "MSTRG.93084"; transcript_id "MSTRG.93084.127"; exon_number "17";
chr2	StringTie	exon	27343308	27343578	1000	-	.	gene_id "MSTRG.93084"; transcript_id "MSTRG.93084.127"; exon_number "18";
chr2	StringTie	exon	27356087	27356186	1000	-	.	gene_id "MSTRG.93084"; transcript_id "MSTRG.93084.127"; exon_number "19";
chr2	StringTie	exon	27356739	27356767	1000	-	.	gene_id "MSTRG.93084"; transcript_id "MSTRG.93084.127"; exon_number "20";
chr2	StringTie	transcript	27307398	27359711	1000	-	.	gene_id "MSTRG.93084"; transcript_id "MSTRG.93084.13";
chr2	StringTie	exon	27307398	27307908	1000	-	.	gene_id "MSTRG.93084"; transcript_id "MSTRG.93084.13"; exon_number "1";
chr2	StringTie	exon	27308160	27309981	1000	-	.	gene_id "MSTRG.93084"; transcript_id "MSTRG.93084.13"; exon_number "2";
chr2	StringTie	exon	27311899	27311951	1000	-	.	gene_id "MSTRG.93084"; transcript_id "MSTRG.93084.13"; exon_number "3";
chr2	StringTie	exon	27312214	27312589	1000	-	.	gene_id "MSTRG.93084"; transcript_id "MSTRG.93084.13"; exon_number "4";
chr2	StringTie	exon	27312680	27312772	1000	-	.	gene_id "MSTRG.93084"; transcript_id "MSTRG.93084.13"; exon_number "5";
chr2	StringTie	exon	27312994	27313109	1000	-	.	gene_id "MSTRG.93084"; transcript_id "MSTRG.93084.13"; exon_number "6";
chr2	StringTie	exon	27322448	27322522	1000	-	.	gene_id "MSTRG.93084"; transcript_id "MSTRG.93084.13"; exon_number "7";
chr2	StringTie	exon	27323052	27326893	1000	-	.	gene_id "MSTRG.93084"; transcript_id "MSTRG.93084.13"; exon_number "8";
chr2	StringTie	exon	27327177	27327284	1000	-	.	gene_id "MSTRG.93084"; transcript_id "MSTRG.93084.13"; exon_number "9";
chr2	StringTie	exon	27328037	27328189	1000	-	.	gene_id "MSTRG.93084"; transcript_id "MSTRG.93084.13"; exon_number "10";
chr2	StringTie	exon	27328468	27328596	1000	-	.	gene_id "MSTRG.93084"; transcript_id "MSTRG.93084.13"; exon_number "11";
chr2	StringTie	exon	27328844	27328931	1000	-	.	gene_id "MSTRG.93084"; transcript_id "MSTRG.93084.13"; exon_number "12";
chr2	StringTie	exon	27329121	27329282	1000	-	.	gene_id "MSTRG.93084"; transcript_id "MSTRG.93084.13"; exon_number "13";
chr2	StringTie	exon	27329379	27329523	1000	-	.	gene_id "MSTRG.93084"; transcript_id "MSTRG.93084.13"; exon_number "14";
chr2	StringTie	exon	27333655	27333784	1000	-	.	gene_id "MSTRG.93084"; transcript_id "MSTRG.93084.13"; exon_number "15";
chr2	StringTie	exon	27333974	27333999	1000	-	.	gene_id "MSTRG.93084"; transcript_id "MSTRG.93084.13"; exon_number "16";
chr2	StringTie	exon	27335598	27335706	1000	-	.	gene_id "MSTRG.93084"; transcript_id "MSTRG.93084.13"; exon_number "17";
chr2	StringTie	exon	27335917	27336028	1000	-	.	gene_id "MSTRG.93084"; transcript_id "MSTRG.93084.13"; exon_number "18";
chr2	StringTie	exon	27336198	27336425	1000	-	.	gene_id "MSTRG.93084"; transcript_id "MSTRG.93084.13"; exon_number "19";
chr2	StringTie	exon	27337244	27337342	1000	-	.	gene_id "MSTRG.93084"; transcript_id "MSTRG.93084.13"; exon_number "20";
chr2	StringTie	exon	27337481	27337558	1000	-	.	gene_id "MSTRG.93084"; transcript_id "MSTRG.93084.13"; exon_number "21";
chr2	StringTie	exon	27337926	27338020	1000	-	.	gene_id "MSTRG.93084"; transcript_id "MSTRG.93084.13"; exon_number "22";
chr2	StringTie	exon	27341948	27342233	1000	-	.	gene_id "MSTRG.93084"; transcript_id "MSTRG.93084.13"; exon_number "23";
chr2	StringTie	exon	27342826	27343147	1000	-	.	gene_id "MSTRG.93084"; transcript_id "MSTRG.93084.13"; exon_number "24";
chr2	StringTie	exon	27343308	27343578	1000	-	.	gene_id "MSTRG.93084"; transcript_id "MSTRG.93084.13"; exon_number "25";
chr2	StringTie	exon	27350314	27350389	1000	-	.	gene_id "MSTRG.93084"; transcript_id "MSTRG.93084.13"; exon_number "26";
chr2	StringTie	exon	27356739	27357045	1000	-	.	gene_id "MSTRG.93084"; transcript_id "MSTRG.93084.13"; exon_number "27";
chr2	StringTie	exon	27359126	27359355	1000	-	.	gene_id "MSTRG.93084"; transcript_id "MSTRG.93084.13"; exon_number "28";
chr2	StringTie	exon	27359670	27359711	1000	-	.	gene_id "MSTRG.93084"; transcript_id "MSTRG.93084.13"; exon_number "29";
chr2	StringTie	transcript	27325852	27356999	1000	-	.	gene_id "MSTRG.93084"; transcript_id "MSTRG.93084.130";
chr2	StringTie	exon	27325852	27326893	1000	-	.	gene_id "MSTRG.93084"; transcript_id "MSTRG.93084.130"; exon_number "1";
chr2	StringTie	exon	27327177	27327284	1000	-	.	gene_id "MSTRG.93084"; transcript_id "MSTRG.93084.130"; exon_number "2";
chr2	StringTie	exon	27328037	27328189	1000	-	.	gene_id "MSTRG.93084"; transcript_id "MSTRG.93084.130"; exon_number "3";
chr2	StringTie	exon	27328468	27328596	1000	-	.	gene_id "MSTRG.93084"; transcript_id "MSTRG.93084.130"; exon_number "4";
chr2	StringTie	exon	27328844	27328931	1000	-	.	gene_id "MSTRG.93084"; transcript_id "MSTRG.93084.130"; exon_number "5";
chr2	StringTie	exon	27329121	27329282	1000	-	.	gene_id "MSTRG.93084"; transcript_id "MSTRG.93084.130"; exon_number "6";
chr2	StringTie	exon	27329365	27329523	1000	-	.	gene_id "MSTRG.93084"; transcript_id "MSTRG.93084.130"; exon_number "7";
chr2	StringTie	exon	27333655	27333784	1000	-	.	gene_id "MSTRG.93084"; transcript_id "MSTRG.93084.130"; exon_number "8";
chr2	StringTie	exon	27333974	27333999	1000	-	.	gene_id "MSTRG.93084"; transcript_id "MSTRG.93084.130"; exon_number "9";
chr2	StringTie	exon	27335598	27335706	1000	-	.	gene_id "MSTRG.93084"; transcript_id "MSTRG.93084.130"; exon_number "10";
chr2	StringTie	exon	27335917	27336028	1000	-	.	gene_id "MSTRG.93084"; transcript_id "MSTRG.93084.130"; exon_number "11";
chr2	StringTie	exon	27336198	27336425	1000	-	.	gene_id "MSTRG.93084"; transcript_id "MSTRG.93084.130"; exon_number "12";
chr2	StringTie	exon	27337244	27337342	1000	-	.	gene_id "MSTRG.93084"; transcript_id "MSTRG.93084.130"; exon_number "13";
chr2	StringTie	exon	27337481	27337558	1000	-	.	gene_id "MSTRG.93084"; transcript_id "MSTRG.93084.130"; exon_number "14";
chr2	StringTie	exon	27337926	27338020	1000	-	.	gene_id "MSTRG.93084"; transcript_id "MSTRG.93084.130"; exon_number "15";
chr2	StringTie	exon	27341948	27342233	1000	-	.	gene_id "MSTRG.93084"; transcript_id "MSTRG.93084.130"; exon_number "16";
chr2	StringTie	exon	27342826	27343147	1000	-	.	gene_id "MSTRG.93084"; transcript_id "MSTRG.93084.130"; exon_number "17";
chr2	StringTie	exon	27343308	27343578	1000	-	.	gene_id "MSTRG.93084"; transcript_id "MSTRG.93084.130"; exon_number "18";
chr2	StringTie	exon	27350314	27350632	1000	-	.	gene_id "MSTRG.93084"; transcript_id "MSTRG.93084.130"; exon_number "19";
chr2	StringTie	exon	27356739	27356999	1000	-	.	gene_id "MSTRG.93084"; transcript_id "MSTRG.93084.130"; exon_number "20";
chr2	StringTie	transcript	27325854	27357111	1000	-	.	gene_id "MSTRG.93084"; transcript_id "MSTRG.93084.131";
chr2	StringTie	exon	27325854	27326893	1000	-	.	gene_id "MSTRG.93084"; transcript_id "MSTRG.93084.131"; exon_number "1";
chr2	StringTie	exon	27327177	27327284	1000	-	.	gene_id "MSTRG.93084"; transcript_id "MSTRG.93084.131"; exon_number "2";
chr2	StringTie	exon	27328037	27328189	1000	-	.	gene_id "MSTRG.93084"; transcript_id "MSTRG.93084.131"; exon_number "3";
chr2	StringTie	exon	27328468	27328596	1000	-	.	gene_id "MSTRG.93084"; transcript_id "MSTRG.93084.131"; exon_number "4";
chr2	StringTie	exon	27328844	27328931	1000	-	.	gene_id "MSTRG.93084"; transcript_id "MSTRG.93084.131"; exon_number "5";
chr2	StringTie	exon	27329121	27329282	1000	-	.	gene_id "MSTRG.93084"; transcript_id "MSTRG.93084.131"; exon_number "6";
chr2	StringTie	exon	27329379	27329523	1000	-	.	gene_id "MSTRG.93084"; transcript_id "MSTRG.93084.131"; exon_number "7";
chr2	StringTie	exon	27333655	27333784	1000	-	.	gene_id "MSTRG.93084"; transcript_id "MSTRG.93084.131"; exon_number "8";
chr2	StringTie	exon	27333906	27333999	1000	-	.	gene_id "MSTRG.93084"; transcript_id "MSTRG.93084.131"; exon_number "9";
chr2	StringTie	exon	27335598	27335706	1000	-	.	gene_id "MSTRG.93084"; transcript_id "MSTRG.93084.131"; exon_number "10";
chr2	StringTie	exon	27335917	27336425	1000	-	.	gene_id "MSTRG.93084"; transcript_id "MSTRG.93084.131"; exon_number "11";
chr2	StringTie	exon	27337244	27337342	1000	-	.	gene_id "MSTRG.93084"; transcript_id "MSTRG.93084.131"; exon_number "12";
chr2	StringTie	exon	27337481	27337558	1000	-	.	gene_id "MSTRG.93084"; transcript_id "MSTRG.93084.131"; exon_number "13";
chr2	StringTie	exon	27337926	27338020	1000	-	.	gene_id "MSTRG.93084"; transcript_id "MSTRG.93084.131"; exon_number "14";
chr2	StringTie	exon	27341948	27342233	1000	-	.	gene_id "MSTRG.93084"; transcript_id "MSTRG.93084.131"; exon_number "15";
chr2	StringTie	exon	27342826	27343147	1000	-	.	gene_id "MSTRG.93084"; transcript_id "MSTRG.93084.131"; exon_number "16";
chr2	StringTie	exon	27343308	27343578	1000	-	.	gene_id "MSTRG.93084"; transcript_id "MSTRG.93084.131"; exon_number "17";
chr2	StringTie	exon	27350314	27350399	1000	-	.	gene_id "MSTRG.93084"; transcript_id "MSTRG.93084.131"; exon_number "18";
chr2	StringTie	exon	27356739	27357111	1000	-	.	gene_id "MSTRG.93084"; transcript_id "MSTRG.93084.131"; exon_number "19";
chr2	StringTie	transcript	27325854	27357142	1000	-	.	gene_id "MSTRG.93084"; transcript_id "MSTRG.93084.132";
chr2	StringTie	exon	27325854	27326893	1000	-	.	gene_id "MSTRG.93084"; transcript_id "MSTRG.93084.132"; exon_number "1";
chr2	StringTie	exon	27327177	27327284	1000	-	.	gene_id "MSTRG.93084"; transcript_id "MSTRG.93084.132"; exon_number "2";
chr2	StringTie	exon	27328037	27328189	1000	-	.	gene_id "MSTRG.93084"; transcript_id "MSTRG.93084.132"; exon_number "3";
chr2	StringTie	exon	27328468	27328596	1000	-	.	gene_id "MSTRG.93084"; transcript_id "MSTRG.93084.132"; exon_number "4";
chr2	StringTie	exon	27328844	27328931	1000	-	.	gene_id "MSTRG.93084"; transcript_id "MSTRG.93084.132"; exon_number "5";
chr2	StringTie	exon	27329121	27329282	1000	-	.	gene_id "MSTRG.93084"; transcript_id "MSTRG.93084.132"; exon_number "6";
chr2	StringTie	exon	27329379	27329523	1000	-	.	gene_id "MSTRG.93084"; transcript_id "MSTRG.93084.132"; exon_number "7";
chr2	StringTie	exon	27333655	27333784	1000	-	.	gene_id "MSTRG.93084"; transcript_id "MSTRG.93084.132"; exon_number "8";
chr2	StringTie	exon	27333974	27333999	1000	-	.	gene_id "MSTRG.93084"; transcript_id "MSTRG.93084.132"; exon_number "9";
chr2	StringTie	exon	27335598	27335706	1000	-	.	gene_id "MSTRG.93084"; transcript_id "MSTRG.93084.132"; exon_number "10";
chr2	StringTie	exon	27335917	27336028	1000	-	.	gene_id "MSTRG.93084"; transcript_id "MSTRG.93084.132"; exon_number "11";
chr2	StringTie	exon	27336198	27336425	1000	-	.	gene_id "MSTRG.93084"; transcript_id "MSTRG.93084.132"; exon_number "12";
chr2	StringTie	exon	27337244	27337342	1000	-	.	gene_id "MSTRG.93084"; transcript_id "MSTRG.93084.132"; exon_number "13";
chr2	StringTie	exon	27337481	27337558	1000	-	.	gene_id "MSTRG.93084"; transcript_id "MSTRG.93084.132"; exon_number "14";
chr2	StringTie	exon	27337926	27338020	1000	-	.	gene_id "MSTRG.93084"; transcript_id "MSTRG.93084.132"; exon_number "15";
chr2	StringTie	exon	27341948	27342233	1000	-	.	gene_id "MSTRG.93084"; transcript_id "MSTRG.93084.132"; exon_number "16";
chr2	StringTie	exon	27342826	27343147	1000	-	.	gene_id "MSTRG.93084"; transcript_id "MSTRG.93084.132"; exon_number "17";
chr2	StringTie	exon	27343308	27343878	1000	-	.	gene_id "MSTRG.93084"; transcript_id "MSTRG.93084.132"; exon_number "18";
chr2	StringTie	exon	27356739	27357142	1000	-	.	gene_id "MSTRG.93084"; transcript_id "MSTRG.93084.132"; exon_number "19";
chr2	StringTie	transcript	27325854	27356215	1000	-	.	gene_id "MSTRG.93084"; transcript_id "MSTRG.93084.133";
chr2	StringTie	exon	27325854	27326893	1000	-	.	gene_id "MSTRG.93084"; transcript_id "MSTRG.93084.133"; exon_number "1";
chr2	StringTie	exon	27327177	27327284	1000	-	.	gene_id "MSTRG.93084"; transcript_id "MSTRG.93084.133"; exon_number "2";
chr2	StringTie	exon	27328037	27328189	1000	-	.	gene_id "MSTRG.93084"; transcript_id "MSTRG.93084.133"; exon_number "3";
chr2	StringTie	exon	27328468	27328596	1000	-	.	gene_id "MSTRG.93084"; transcript_id "MSTRG.93084.133"; exon_number "4";
chr2	StringTie	exon	27328844	27328931	1000	-	.	gene_id "MSTRG.93084"; transcript_id "MSTRG.93084.133"; exon_number "5";
chr2	StringTie	exon	27329121	27329282	1000	-	.	gene_id "MSTRG.93084"; transcript_id "MSTRG.93084.133"; exon_number "6";
chr2	StringTie	exon	27329379	27329523	1000	-	.	gene_id "MSTRG.93084"; transcript_id "MSTRG.93084.133"; exon_number "7";
chr2	StringTie	exon	27333655	27333784	1000	-	.	gene_id "MSTRG.93084"; transcript_id "MSTRG.93084.133"; exon_number "8";
chr2	StringTie	exon	27333974	27333999	1000	-	.	gene_id "MSTRG.93084"; transcript_id "MSTRG.93084.133"; exon_number "9";
chr2	StringTie	exon	27335598	27335706	1000	-	.	gene_id "MSTRG.93084"; transcript_id "MSTRG.93084.133"; exon_number "10";
chr2	StringTie	exon	27335917	27336028	1000	-	.	gene_id "MSTRG.93084"; transcript_id "MSTRG.93084.133"; exon_number "11";
chr2	StringTie	exon	27336198	27336425	1000	-	.	gene_id "MSTRG.93084"; transcript_id "MSTRG.93084.133"; exon_number "12";
chr2	StringTie	exon	27337244	27337342	1000	-	.	gene_id "MSTRG.93084"; transcript_id "MSTRG.93084.133"; exon_number "13";
chr2	StringTie	exon	27337481	27337558	1000	-	.	gene_id "MSTRG.93084"; transcript_id "MSTRG.93084.133"; exon_number "14";
chr2	StringTie	exon	27337926	27338020	1000	-	.	gene_id "MSTRG.93084"; transcript_id "MSTRG.93084.133"; exon_number "15";
chr2	StringTie	exon	27341948	27342233	1000	-	.	gene_id "MSTRG.93084"; transcript_id "MSTRG.93084.133"; exon_number "16";
chr2	StringTie	exon	27342826	27343147	1000	-	.	gene_id "MSTRG.93084"; transcript_id "MSTRG.93084.133"; exon_number "17";
chr2	StringTie	exon	27343308	27343578	1000	-	.	gene_id "MSTRG.93084"; transcript_id "MSTRG.93084.133"; exon_number "18";
chr2	StringTie	exon	27343725	27343878	1000	-	.	gene_id "MSTRG.93084"; transcript_id "MSTRG.93084.133"; exon_number "19";
chr2	StringTie	exon	27356087	27356215	1000	-	.	gene_id "MSTRG.93084"; transcript_id "MSTRG.93084.133"; exon_number "20";
chr2	StringTie	transcript	27307398	27323330	1000	-	.	gene_id "MSTRG.93084"; transcript_id "MSTRG.93084.14";
chr2	StringTie	exon	27307398	27307908	1000	-	.	gene_id "MSTRG.93084"; transcript_id "MSTRG.93084.14"; exon_number "1";
chr2	StringTie	exon	27308160	27309981	1000	-	.	gene_id "MSTRG.93084"; transcript_id "MSTRG.93084.14"; exon_number "2";
chr2	StringTie	exon	27311899	27311951	1000	-	.	gene_id "MSTRG.93084"; transcript_id "MSTRG.93084.14"; exon_number "3";
chr2	StringTie	exon	27312214	27312246	1000	-	.	gene_id "MSTRG.93084"; transcript_id "MSTRG.93084.14"; exon_number "4";
chr2	StringTie	exon	27312494	27312589	1000	-	.	gene_id "MSTRG.93084"; transcript_id "MSTRG.93084.14"; exon_number "5";
chr2	StringTie	exon	27312680	27312772	1000	-	.	gene_id "MSTRG.93084"; transcript_id "MSTRG.93084.14"; exon_number "6";
chr2	StringTie	exon	27312994	27313109	1000	-	.	gene_id "MSTRG.93084"; transcript_id "MSTRG.93084.14"; exon_number "7";
chr2	StringTie	exon	27317078	27317234	1000	-	.	gene_id "MSTRG.93084"; transcript_id "MSTRG.93084.14"; exon_number "8";
chr2	StringTie	exon	27322448	27322522	1000	-	.	gene_id "MSTRG.93084"; transcript_id "MSTRG.93084.14"; exon_number "9";
chr2	StringTie	exon	27323052	27323330	1000	-	.	gene_id "MSTRG.93084"; transcript_id "MSTRG.93084.14"; exon_number "10";
chr2	StringTie	transcript	27360346	27370504	1000	-	.	gene_id "MSTRG.93084"; transcript_id "MSTRG.93084.146";
chr2	StringTie	exon	27360346	27363729	1000	-	.	gene_id "MSTRG.93084"; transcript_id "MSTRG.93084.146"; exon_number "1";
chr2	StringTie	exon	27364385	27364599	1000	-	.	gene_id "MSTRG.93084"; transcript_id "MSTRG.93084.146"; exon_number "2";
chr2	StringTie	exon	27364718	27364898	1000	-	.	gene_id "MSTRG.93084"; transcript_id "MSTRG.93084.146"; exon_number "3";
chr2	StringTie	exon	27366759	27366936	1000	-	.	gene_id "MSTRG.93084"; transcript_id "MSTRG.93084.146"; exon_number "4";
chr2	StringTie	exon	27367074	27367201	1000	-	.	gene_id "MSTRG.93084"; transcript_id "MSTRG.93084.146"; exon_number "5";
chr2	StringTie	exon	27367457	27367559	1000	-	.	gene_id "MSTRG.93084"; transcript_id "MSTRG.93084.146"; exon_number "6";
chr2	StringTie	exon	27367746	27367822	1000	-	.	gene_id "MSTRG.93084"; transcript_id "MSTRG.93084.146"; exon_number "7";
chr2	StringTie	exon	27368025	27368139	1000	-	.	gene_id "MSTRG.93084"; transcript_id "MSTRG.93084.146"; exon_number "8";
chr2	StringTie	exon	27368372	27368463	1000	-	.	gene_id "MSTRG.93084"; transcript_id "MSTRG.93084.146"; exon_number "9";
chr2	StringTie	exon	27368654	27368733	1000	-	.	gene_id "MSTRG.93084"; transcript_id "MSTRG.93084.146"; exon_number "10";
chr2	StringTie	exon	27369006	27369209	1000	-	.	gene_id "MSTRG.93084"; transcript_id "MSTRG.93084.146"; exon_number "11";
chr2	StringTie	exon	27369414	27369549	1000	-	.	gene_id "MSTRG.93084"; transcript_id "MSTRG.93084.146"; exon_number "12";
chr2	StringTie	exon	27369876	27369919	1000	-	.	gene_id "MSTRG.93084"; transcript_id "MSTRG.93084.146"; exon_number "13";
chr2	StringTie	exon	27370284	27370504	1000	-	.	gene_id "MSTRG.93084"; transcript_id "MSTRG.93084.146"; exon_number "14";
chr2	StringTie	transcript	27363449	27370558	1000	-	.	gene_id "MSTRG.93084"; transcript_id "MSTRG.93084.147";
chr2	StringTie	exon	27363449	27363729	1000	-	.	gene_id "MSTRG.93084"; transcript_id "MSTRG.93084.147"; exon_number "1";
chr2	StringTie	exon	27364385	27364599	1000	-	.	gene_id "MSTRG.93084"; transcript_id "MSTRG.93084.147"; exon_number "2";
chr2	StringTie	exon	27364718	27364898	1000	-	.	gene_id "MSTRG.93084"; transcript_id "MSTRG.93084.147"; exon_number "3";
chr2	StringTie	exon	27366759	27366936	1000	-	.	gene_id "MSTRG.93084"; transcript_id "MSTRG.93084.147"; exon_number "4";
chr2	StringTie	exon	27367074	27367201	1000	-	.	gene_id "MSTRG.93084"; transcript_id "MSTRG.93084.147"; exon_number "5";
chr2	StringTie	exon	27367457	27367559	1000	-	.	gene_id "MSTRG.93084"; transcript_id "MSTRG.93084.147"; exon_number "6";
chr2	StringTie	exon	27367746	27367822	1000	-	.	gene_id "MSTRG.93084"; transcript_id "MSTRG.93084.147"; exon_number "7";
chr2	StringTie	exon	27368025	27368139	1000	-	.	gene_id "MSTRG.93084"; transcript_id "MSTRG.93084.147"; exon_number "8";
chr2	StringTie	exon	27368372	27368463	1000	-	.	gene_id "MSTRG.93084"; transcript_id "MSTRG.93084.147"; exon_number "9";
chr2	StringTie	exon	27368654	27368733	1000	-	.	gene_id "MSTRG.93084"; transcript_id "MSTRG.93084.147"; exon_number "10";
chr2	StringTie	exon	27369006	27369212	1000	-	.	gene_id "MSTRG.93084"; transcript_id "MSTRG.93084.147"; exon_number "11";
chr2	StringTie	exon	27369414	27369549	1000	-	.	gene_id "MSTRG.93084"; transcript_id "MSTRG.93084.147"; exon_number "12";
chr2	StringTie	exon	27369876	27369919	1000	-	.	gene_id "MSTRG.93084"; transcript_id "MSTRG.93084.147"; exon_number "13";
chr2	StringTie	exon	27370284	27370558	1000	-	.	gene_id "MSTRG.93084"; transcript_id "MSTRG.93084.147"; exon_number "14";
chr2	StringTie	transcript	27363675	27370334	1000	-	.	gene_id "MSTRG.93084"; transcript_id "MSTRG.93084.148";
chr2	StringTie	exon	27363675	27363729	1000	-	.	gene_id "MSTRG.93084"; transcript_id "MSTRG.93084.148"; exon_number "1";
chr2	StringTie	exon	27364385	27364599	1000	-	.	gene_id "MSTRG.93084"; transcript_id "MSTRG.93084.148"; exon_number "2";
chr2	StringTie	exon	27364718	27364898	1000	-	.	gene_id "MSTRG.93084"; transcript_id "MSTRG.93084.148"; exon_number "3";
chr2	StringTie	exon	27366759	27366936	1000	-	.	gene_id "MSTRG.93084"; transcript_id "MSTRG.93084.148"; exon_number "4";
chr2	StringTie	exon	27367074	27367201	1000	-	.	gene_id "MSTRG.93084"; transcript_id "MSTRG.93084.148"; exon_number "5";
chr2	StringTie	exon	27367457	27367559	1000	-	.	gene_id "MSTRG.93084"; transcript_id "MSTRG.93084.148"; exon_number "6";
chr2	StringTie	exon	27367746	27367822	1000	-	.	gene_id "MSTRG.93084"; transcript_id "MSTRG.93084.148"; exon_number "7";
chr2	StringTie	exon	27368025	27368113	1000	-	.	gene_id "MSTRG.93084"; transcript_id "MSTRG.93084.148"; exon_number "8";
chr2	StringTie	exon	27368372	27368463	1000	-	.	gene_id "MSTRG.93084"; transcript_id "MSTRG.93084.148"; exon_number "9";
chr2	StringTie	exon	27368654	27368733	1000	-	.	gene_id "MSTRG.93084"; transcript_id "MSTRG.93084.148"; exon_number "10";
chr2	StringTie	exon	27369006	27369212	1000	-	.	gene_id "MSTRG.93084"; transcript_id "MSTRG.93084.148"; exon_number "11";
chr2	StringTie	exon	27369414	27369549	1000	-	.	gene_id "MSTRG.93084"; transcript_id "MSTRG.93084.148"; exon_number "12";
chr2	StringTie	exon	27369876	27369919	1000	-	.	gene_id "MSTRG.93084"; transcript_id "MSTRG.93084.148"; exon_number "13";
chr2	StringTie	exon	27370284	27370334	1000	-	.	gene_id "MSTRG.93084"; transcript_id "MSTRG.93084.148"; exon_number "14";
chr2	StringTie	transcript	27363791	27370409	1000	-	.	gene_id "MSTRG.93084"; transcript_id "MSTRG.93084.149";
chr2	StringTie	exon	27363791	27364599	1000	-	.	gene_id "MSTRG.93084"; transcript_id "MSTRG.93084.149"; exon_number "1";
chr2	StringTie	exon	27364718	27364898	1000	-	.	gene_id "MSTRG.93084"; transcript_id "MSTRG.93084.149"; exon_number "2";
chr2	StringTie	exon	27366759	27366936	1000	-	.	gene_id "MSTRG.93084"; transcript_id "MSTRG.93084.149"; exon_number "3";
chr2	StringTie	exon	27369006	27369212	1000	-	.	gene_id "MSTRG.93084"; transcript_id "MSTRG.93084.149"; exon_number "4";
chr2	StringTie	exon	27369414	27369549	1000	-	.	gene_id "MSTRG.93084"; transcript_id "MSTRG.93084.149"; exon_number "5";
chr2	StringTie	exon	27369876	27369919	1000	-	.	gene_id "MSTRG.93084"; transcript_id "MSTRG.93084.149"; exon_number "6";
chr2	StringTie	exon	27370284	27370409	1000	-	.	gene_id "MSTRG.93084"; transcript_id "MSTRG.93084.149"; exon_number "7";
chr2	StringTie	transcript	27307398	27323648	1000	-	.	gene_id "MSTRG.93084"; transcript_id "MSTRG.93084.15";
chr2	StringTie	exon	27307398	27307908	1000	-	.	gene_id "MSTRG.93084"; transcript_id "MSTRG.93084.15"; exon_number "1";
chr2	StringTie	exon	27308160	27309981	1000	-	.	gene_id "MSTRG.93084"; transcript_id "MSTRG.93084.15"; exon_number "2";
chr2	StringTie	exon	27311899	27311951	1000	-	.	gene_id "MSTRG.93084"; transcript_id "MSTRG.93084.15"; exon_number "3";
chr2	StringTie	exon	27312214	27312246	1000	-	.	gene_id "MSTRG.93084"; transcript_id "MSTRG.93084.15"; exon_number "4";
chr2	StringTie	exon	27312494	27312589	1000	-	.	gene_id "MSTRG.93084"; transcript_id "MSTRG.93084.15"; exon_number "5";
chr2	StringTie	exon	27312680	27312772	1000	-	.	gene_id "MSTRG.93084"; transcript_id "MSTRG.93084.15"; exon_number "6";
chr2	StringTie	exon	27322448	27322522	1000	-	.	gene_id "MSTRG.93084"; transcript_id "MSTRG.93084.15"; exon_number "7";
chr2	StringTie	exon	27323052	27323648	1000	-	.	gene_id "MSTRG.93084"; transcript_id "MSTRG.93084.15"; exon_number "8";
chr2	StringTie	transcript	27364032	27370409	1000	-	.	gene_id "MSTRG.93084"; transcript_id "MSTRG.93084.150";
chr2	StringTie	exon	27364032	27364599	1000	-	.	gene_id "MSTRG.93084"; transcript_id "MSTRG.93084.150"; exon_number "1";
chr2	StringTie	exon	27364718	27364898	1000	-	.	gene_id "MSTRG.93084"; transcript_id "MSTRG.93084.150"; exon_number "2";
chr2	StringTie	exon	27366759	27366936	1000	-	.	gene_id "MSTRG.93084"; transcript_id "MSTRG.93084.150"; exon_number "3";
chr2	StringTie	exon	27367074	27367559	1000	-	.	gene_id "MSTRG.93084"; transcript_id "MSTRG.93084.150"; exon_number "4";
chr2	StringTie	exon	27367746	27367822	1000	-	.	gene_id "MSTRG.93084"; transcript_id "MSTRG.93084.150"; exon_number "5";
chr2	StringTie	exon	27368025	27368139	1000	-	.	gene_id "MSTRG.93084"; transcript_id "MSTRG.93084.150"; exon_number "6";
chr2	StringTie	exon	27368372	27368463	1000	-	.	gene_id "MSTRG.93084"; transcript_id "MSTRG.93084.150"; exon_number "7";
chr2	StringTie	exon	27368654	27368733	1000	-	.	gene_id "MSTRG.93084"; transcript_id "MSTRG.93084.150"; exon_number "8";
chr2	StringTie	exon	27369006	27369212	1000	-	.	gene_id "MSTRG.93084"; transcript_id "MSTRG.93084.150"; exon_number "9";
chr2	StringTie	exon	27369414	27369549	1000	-	.	gene_id "MSTRG.93084"; transcript_id "MSTRG.93084.150"; exon_number "10";
chr2	StringTie	exon	27369876	27369919	1000	-	.	gene_id "MSTRG.93084"; transcript_id "MSTRG.93084.150"; exon_number "11";
chr2	StringTie	exon	27370106	27370409	1000	-	.	gene_id "MSTRG.93084"; transcript_id "MSTRG.93084.150"; exon_number "12";
chr2	StringTie	transcript	27364165	27370395	1000	-	.	gene_id "MSTRG.93084"; transcript_id "MSTRG.93084.151";
chr2	StringTie	exon	27364165	27364599	1000	-	.	gene_id "MSTRG.93084"; transcript_id "MSTRG.93084.151"; exon_number "1";
chr2	StringTie	exon	27364718	27364898	1000	-	.	gene_id "MSTRG.93084"; transcript_id "MSTRG.93084.151"; exon_number "2";
chr2	StringTie	exon	27366759	27366936	1000	-	.	gene_id "MSTRG.93084"; transcript_id "MSTRG.93084.151"; exon_number "3";
chr2	StringTie	exon	27367074	27367201	1000	-	.	gene_id "MSTRG.93084"; transcript_id "MSTRG.93084.151"; exon_number "4";
chr2	StringTie	exon	27367457	27367822	1000	-	.	gene_id "MSTRG.93084"; transcript_id "MSTRG.93084.151"; exon_number "5";
chr2	StringTie	exon	27368025	27368113	1000	-	.	gene_id "MSTRG.93084"; transcript_id "MSTRG.93084.151"; exon_number "6";
chr2	StringTie	exon	27368372	27368463	1000	-	.	gene_id "MSTRG.93084"; transcript_id "MSTRG.93084.151"; exon_number "7";
chr2	StringTie	exon	27368654	27368733	1000	-	.	gene_id "MSTRG.93084"; transcript_id "MSTRG.93084.151"; exon_number "8";
chr2	StringTie	exon	27369006	27369209	1000	-	.	gene_id "MSTRG.93084"; transcript_id "MSTRG.93084.151"; exon_number "9";
chr2	StringTie	exon	27369414	27369549	1000	-	.	gene_id "MSTRG.93084"; transcript_id "MSTRG.93084.151"; exon_number "10";
chr2	StringTie	exon	27369876	27369919	1000	-	.	gene_id "MSTRG.93084"; transcript_id "MSTRG.93084.151"; exon_number "11";
chr2	StringTie	exon	27370284	27370395	1000	-	.	gene_id "MSTRG.93084"; transcript_id "MSTRG.93084.151"; exon_number "12";
chr2	StringTie	transcript	27364226	27370429	1000	-	.	gene_id "MSTRG.93084"; transcript_id "MSTRG.93084.152";
chr2	StringTie	exon	27364226	27364599	1000	-	.	gene_id "MSTRG.93084"; transcript_id "MSTRG.93084.152"; exon_number "1";
chr2	StringTie	exon	27364718	27364898	1000	-	.	gene_id "MSTRG.93084"; transcript_id "MSTRG.93084.152"; exon_number "2";
chr2	StringTie	exon	27366759	27366936	1000	-	.	gene_id "MSTRG.93084"; transcript_id "MSTRG.93084.152"; exon_number "3";
chr2	StringTie	exon	27367074	27367201	1000	-	.	gene_id "MSTRG.93084"; transcript_id "MSTRG.93084.152"; exon_number "4";
chr2	StringTie	exon	27367457	27367559	1000	-	.	gene_id "MSTRG.93084"; transcript_id "MSTRG.93084.152"; exon_number "5";
chr2	StringTie	exon	27367746	27367822	1000	-	.	gene_id "MSTRG.93084"; transcript_id "MSTRG.93084.152"; exon_number "6";
chr2	StringTie	exon	27368025	27368139	1000	-	.	gene_id "MSTRG.93084"; transcript_id "MSTRG.93084.152"; exon_number "7";
chr2	StringTie	exon	27368372	27368463	1000	-	.	gene_id "MSTRG.93084"; transcript_id "MSTRG.93084.152"; exon_number "8";
chr2	StringTie	exon	27368654	27368733	1000	-	.	gene_id "MSTRG.93084"; transcript_id "MSTRG.93084.152"; exon_number "9";
chr2	StringTie	exon	27369006	27369209	1000	-	.	gene_id "MSTRG.93084"; transcript_id "MSTRG.93084.152"; exon_number "10";
chr2	StringTie	exon	27369414	27369549	1000	-	.	gene_id "MSTRG.93084"; transcript_id "MSTRG.93084.152"; exon_number "11";
chr2	StringTie	exon	27369876	27369919	1000	-	.	gene_id "MSTRG.93084"; transcript_id "MSTRG.93084.152"; exon_number "12";
chr2	StringTie	exon	27370106	27370429	1000	-	.	gene_id "MSTRG.93084"; transcript_id "MSTRG.93084.152"; exon_number "13";
chr2	StringTie	transcript	27364252	27380915	1000	-	.	gene_id "MSTRG.93084"; transcript_id "MSTRG.93084.153";
chr2	StringTie	exon	27364252	27364599	1000	-	.	gene_id "MSTRG.93084"; transcript_id "MSTRG.93084.153"; exon_number "1";
chr2	StringTie	exon	27364718	27364898	1000	-	.	gene_id "MSTRG.93084"; transcript_id "MSTRG.93084.153"; exon_number "2";
chr2	StringTie	exon	27366759	27366936	1000	-	.	gene_id "MSTRG.93084"; transcript_id "MSTRG.93084.153"; exon_number "3";
chr2	StringTie	exon	27367074	27367559	1000	-	.	gene_id "MSTRG.93084"; transcript_id "MSTRG.93084.153"; exon_number "4";
chr2	StringTie	exon	27367746	27367822	1000	-	.	gene_id "MSTRG.93084"; transcript_id "MSTRG.93084.153"; exon_number "5";
chr2	StringTie	exon	27368025	27368139	1000	-	.	gene_id "MSTRG.93084"; transcript_id "MSTRG.93084.153"; exon_number "6";
chr2	StringTie	exon	27368372	27368463	1000	-	.	gene_id "MSTRG.93084"; transcript_id "MSTRG.93084.153"; exon_number "7";
chr2	StringTie	exon	27368654	27368733	1000	-	.	gene_id "MSTRG.93084"; transcript_id "MSTRG.93084.153"; exon_number "8";
chr2	StringTie	exon	27369006	27369212	1000	-	.	gene_id "MSTRG.93084"; transcript_id "MSTRG.93084.153"; exon_number "9";
chr2	StringTie	exon	27369414	27369549	1000	-	.	gene_id "MSTRG.93084"; transcript_id "MSTRG.93084.153"; exon_number "10";
chr2	StringTie	exon	27369876	27369919	1000	-	.	gene_id "MSTRG.93084"; transcript_id "MSTRG.93084.153"; exon_number "11";
chr2	StringTie	exon	27378330	27378371	1000	-	.	gene_id "MSTRG.93084"; transcript_id "MSTRG.93084.153"; exon_number "12";
chr2	StringTie	exon	27378467	27378777	1000	-	.	gene_id "MSTRG.93084"; transcript_id "MSTRG.93084.153"; exon_number "13";
chr2	StringTie	exon	27378884	27379054	1000	-	.	gene_id "MSTRG.93084"; transcript_id "MSTRG.93084.153"; exon_number "14";
chr2	StringTie	exon	27380093	27380915	1000	-	.	gene_id "MSTRG.93084"; transcript_id "MSTRG.93084.153"; exon_number "15";
chr2	StringTie	transcript	27364253	27381011	1000	-	.	gene_id "MSTRG.93084"; transcript_id "MSTRG.93084.154";
chr2	StringTie	exon	27364253	27364599	1000	-	.	gene_id "MSTRG.93084"; transcript_id "MSTRG.93084.154"; exon_number "1";
chr2	StringTie	exon	27364718	27364898	1000	-	.	gene_id "MSTRG.93084"; transcript_id "MSTRG.93084.154"; exon_number "2";
chr2	StringTie	exon	27366759	27366936	1000	-	.	gene_id "MSTRG.93084"; transcript_id "MSTRG.93084.154"; exon_number "3";
chr2	StringTie	exon	27367074	27367559	1000	-	.	gene_id "MSTRG.93084"; transcript_id "MSTRG.93084.154"; exon_number "4";
chr2	StringTie	exon	27367746	27367822	1000	-	.	gene_id "MSTRG.93084"; transcript_id "MSTRG.93084.154"; exon_number "5";
chr2	StringTie	exon	27368025	27368113	1000	-	.	gene_id "MSTRG.93084"; transcript_id "MSTRG.93084.154"; exon_number "6";
chr2	StringTie	exon	27368372	27368463	1000	-	.	gene_id "MSTRG.93084"; transcript_id "MSTRG.93084.154"; exon_number "7";
chr2	StringTie	exon	27368654	27368733	1000	-	.	gene_id "MSTRG.93084"; transcript_id "MSTRG.93084.154"; exon_number "8";
chr2	StringTie	exon	27369006	27369209	1000	-	.	gene_id "MSTRG.93084"; transcript_id "MSTRG.93084.154"; exon_number "9";
chr2	StringTie	exon	27369414	27369549	1000	-	.	gene_id "MSTRG.93084"; transcript_id "MSTRG.93084.154"; exon_number "10";
chr2	StringTie	exon	27369876	27369919	1000	-	.	gene_id "MSTRG.93084"; transcript_id "MSTRG.93084.154"; exon_number "11";
chr2	StringTie	exon	27370284	27370319	1000	-	.	gene_id "MSTRG.93084"; transcript_id "MSTRG.93084.154"; exon_number "12";
chr2	StringTie	exon	27377142	27378371	1000	-	.	gene_id "MSTRG.93084"; transcript_id "MSTRG.93084.154"; exon_number "13";
chr2	StringTie	exon	27378467	27378618	1000	-	.	gene_id "MSTRG.93084"; transcript_id "MSTRG.93084.154"; exon_number "14";
chr2	StringTie	exon	27378884	27379054	1000	-	.	gene_id "MSTRG.93084"; transcript_id "MSTRG.93084.154"; exon_number "15";
chr2	StringTie	exon	27380093	27380248	1000	-	.	gene_id "MSTRG.93084"; transcript_id "MSTRG.93084.154"; exon_number "16";
chr2	StringTie	exon	27380472	27381011	1000	-	.	gene_id "MSTRG.93084"; transcript_id "MSTRG.93084.154"; exon_number "17";
chr2	StringTie	transcript	27364285	27370329	1000	-	.	gene_id "MSTRG.93084"; transcript_id "MSTRG.93084.155";
chr2	StringTie	exon	27364285	27364599	1000	-	.	gene_id "MSTRG.93084"; transcript_id "MSTRG.93084.155"; exon_number "1";
chr2	StringTie	exon	27364718	27364898	1000	-	.	gene_id "MSTRG.93084"; transcript_id "MSTRG.93084.155"; exon_number "2";
chr2	StringTie	exon	27366759	27366936	1000	-	.	gene_id "MSTRG.93084"; transcript_id "MSTRG.93084.155"; exon_number "3";
chr2	StringTie	exon	27367074	27367201	1000	-	.	gene_id "MSTRG.93084"; transcript_id "MSTRG.93084.155"; exon_number "4";
chr2	StringTie	exon	27367457	27367559	1000	-	.	gene_id "MSTRG.93084"; transcript_id "MSTRG.93084.155"; exon_number "5";
chr2	StringTie	exon	27367746	27367822	1000	-	.	gene_id "MSTRG.93084"; transcript_id "MSTRG.93084.155"; exon_number "6";
chr2	StringTie	exon	27368025	27368463	1000	-	.	gene_id "MSTRG.93084"; transcript_id "MSTRG.93084.155"; exon_number "7";
chr2	StringTie	exon	27368654	27368733	1000	-	.	gene_id "MSTRG.93084"; transcript_id "MSTRG.93084.155"; exon_number "8";
chr2	StringTie	exon	27369006	27369212	1000	-	.	gene_id "MSTRG.93084"; transcript_id "MSTRG.93084.155"; exon_number "9";
chr2	StringTie	exon	27369414	27369549	1000	-	.	gene_id "MSTRG.93084"; transcript_id "MSTRG.93084.155"; exon_number "10";
chr2	StringTie	exon	27369876	27369919	1000	-	.	gene_id "MSTRG.93084"; transcript_id "MSTRG.93084.155"; exon_number "11";
chr2	StringTie	exon	27370106	27370329	1000	-	.	gene_id "MSTRG.93084"; transcript_id "MSTRG.93084.155"; exon_number "12";
chr2	StringTie	transcript	27364285	27370356	1000	-	.	gene_id "MSTRG.93084"; transcript_id "MSTRG.93084.156";
chr2	StringTie	exon	27364285	27364599	1000	-	.	gene_id "MSTRG.93084"; transcript_id "MSTRG.93084.156"; exon_number "1";
chr2	StringTie	exon	27364718	27364898	1000	-	.	gene_id "MSTRG.93084"; transcript_id "MSTRG.93084.156"; exon_number "2";
chr2	StringTie	exon	27366759	27366936	1000	-	.	gene_id "MSTRG.93084"; transcript_id "MSTRG.93084.156"; exon_number "3";
chr2	StringTie	exon	27367074	27367201	1000	-	.	gene_id "MSTRG.93084"; transcript_id "MSTRG.93084.156"; exon_number "4";
chr2	StringTie	exon	27367457	27367559	1000	-	.	gene_id "MSTRG.93084"; transcript_id "MSTRG.93084.156"; exon_number "5";
chr2	StringTie	exon	27367746	27367822	1000	-	.	gene_id "MSTRG.93084"; transcript_id "MSTRG.93084.156"; exon_number "6";
chr2	StringTie	exon	27368025	27368113	1000	-	.	gene_id "MSTRG.93084"; transcript_id "MSTRG.93084.156"; exon_number "7";
chr2	StringTie	exon	27368372	27368463	1000	-	.	gene_id "MSTRG.93084"; transcript_id "MSTRG.93084.156"; exon_number "8";
chr2	StringTie	exon	27368654	27369212	1000	-	.	gene_id "MSTRG.93084"; transcript_id "MSTRG.93084.156"; exon_number "9";
chr2	StringTie	exon	27369414	27369549	1000	-	.	gene_id "MSTRG.93084"; transcript_id "MSTRG.93084.156"; exon_number "10";
chr2	StringTie	exon	27369876	27369919	1000	-	.	gene_id "MSTRG.93084"; transcript_id "MSTRG.93084.156"; exon_number "11";
chr2	StringTie	exon	27370284	27370356	1000	-	.	gene_id "MSTRG.93084"; transcript_id "MSTRG.93084.156"; exon_number "12";
chr2	StringTie	transcript	27364286	27370329	1000	-	.	gene_id "MSTRG.93084"; transcript_id "MSTRG.93084.157";
chr2	StringTie	exon	27364286	27364599	1000	-	.	gene_id "MSTRG.93084"; transcript_id "MSTRG.93084.157"; exon_number "1";
chr2	StringTie	exon	27364718	27364898	1000	-	.	gene_id "MSTRG.93084"; transcript_id "MSTRG.93084.157"; exon_number "2";
chr2	StringTie	exon	27366759	27366936	1000	-	.	gene_id "MSTRG.93084"; transcript_id "MSTRG.93084.157"; exon_number "3";
chr2	StringTie	exon	27367085	27367201	1000	-	.	gene_id "MSTRG.93084"; transcript_id "MSTRG.93084.157"; exon_number "4";
chr2	StringTie	exon	27367457	27367559	1000	-	.	gene_id "MSTRG.93084"; transcript_id "MSTRG.93084.157"; exon_number "5";
chr2	StringTie	exon	27367746	27367822	1000	-	.	gene_id "MSTRG.93084"; transcript_id "MSTRG.93084.157"; exon_number "6";
chr2	StringTie	exon	27368025	27368139	1000	-	.	gene_id "MSTRG.93084"; transcript_id "MSTRG.93084.157"; exon_number "7";
chr2	StringTie	exon	27368372	27368463	1000	-	.	gene_id "MSTRG.93084"; transcript_id "MSTRG.93084.157"; exon_number "8";
chr2	StringTie	exon	27368654	27368733	1000	-	.	gene_id "MSTRG.93084"; transcript_id "MSTRG.93084.157"; exon_number "9";
chr2	StringTie	exon	27369006	27369212	1000	-	.	gene_id "MSTRG.93084"; transcript_id "MSTRG.93084.157"; exon_number "10";
chr2	StringTie	exon	27369414	27369549	1000	-	.	gene_id "MSTRG.93084"; transcript_id "MSTRG.93084.157"; exon_number "11";
chr2	StringTie	exon	27369876	27369919	1000	-	.	gene_id "MSTRG.93084"; transcript_id "MSTRG.93084.157"; exon_number "12";
chr2	StringTie	exon	27370106	27370329	1000	-	.	gene_id "MSTRG.93084"; transcript_id "MSTRG.93084.157"; exon_number "13";
chr2	StringTie	transcript	27364295	27370395	1000	-	.	gene_id "MSTRG.93084"; transcript_id "MSTRG.93084.158";
chr2	StringTie	exon	27364295	27364599	1000	-	.	gene_id "MSTRG.93084"; transcript_id "MSTRG.93084.158"; exon_number "1";
chr2	StringTie	exon	27364718	27364898	1000	-	.	gene_id "MSTRG.93084"; transcript_id "MSTRG.93084.158"; exon_number "2";
chr2	StringTie	exon	27366759	27366936	1000	-	.	gene_id "MSTRG.93084"; transcript_id "MSTRG.93084.158"; exon_number "3";
chr2	StringTie	exon	27367074	27367201	1000	-	.	gene_id "MSTRG.93084"; transcript_id "MSTRG.93084.158"; exon_number "4";
chr2	StringTie	exon	27367457	27367559	1000	-	.	gene_id "MSTRG.93084"; transcript_id "MSTRG.93084.158"; exon_number "5";
chr2	StringTie	exon	27367746	27367822	1000	-	.	gene_id "MSTRG.93084"; transcript_id "MSTRG.93084.158"; exon_number "6";
chr2	StringTie	exon	27368025	27368113	1000	-	.	gene_id "MSTRG.93084"; transcript_id "MSTRG.93084.158"; exon_number "7";
chr2	StringTie	exon	27368372	27368463	1000	-	.	gene_id "MSTRG.93084"; transcript_id "MSTRG.93084.158"; exon_number "8";
chr2	StringTie	exon	27368654	27368733	1000	-	.	gene_id "MSTRG.93084"; transcript_id "MSTRG.93084.158"; exon_number "9";
chr2	StringTie	exon	27369006	27369209	1000	-	.	gene_id "MSTRG.93084"; transcript_id "MSTRG.93084.158"; exon_number "10";
chr2	StringTie	exon	27369414	27369549	1000	-	.	gene_id "MSTRG.93084"; transcript_id "MSTRG.93084.158"; exon_number "11";
chr2	StringTie	exon	27369876	27369919	1000	-	.	gene_id "MSTRG.93084"; transcript_id "MSTRG.93084.158"; exon_number "12";
chr2	StringTie	exon	27370284	27370395	1000	-	.	gene_id "MSTRG.93084"; transcript_id "MSTRG.93084.158"; exon_number "13";
chr2	StringTie	transcript	27364311	27369214	1000	-	.	gene_id "MSTRG.93084"; transcript_id "MSTRG.93084.159";
chr2	StringTie	exon	27364311	27364599	1000	-	.	gene_id "MSTRG.93084"; transcript_id "MSTRG.93084.159"; exon_number "1";
chr2	StringTie	exon	27364718	27364898	1000	-	.	gene_id "MSTRG.93084"; transcript_id "MSTRG.93084.159"; exon_number "2";
chr2	StringTie	exon	27366759	27366936	1000	-	.	gene_id "MSTRG.93084"; transcript_id "MSTRG.93084.159"; exon_number "3";
chr2	StringTie	exon	27367074	27367201	1000	-	.	gene_id "MSTRG.93084"; transcript_id "MSTRG.93084.159"; exon_number "4";
chr2	StringTie	exon	27367457	27368113	1000	-	.	gene_id "MSTRG.93084"; transcript_id "MSTRG.93084.159"; exon_number "5";
chr2	StringTie	exon	27368372	27368463	1000	-	.	gene_id "MSTRG.93084"; transcript_id "MSTRG.93084.159"; exon_number "6";
chr2	StringTie	exon	27368654	27368733	1000	-	.	gene_id "MSTRG.93084"; transcript_id "MSTRG.93084.159"; exon_number "7";
chr2	StringTie	exon	27369006	27369214	1000	-	.	gene_id "MSTRG.93084"; transcript_id "MSTRG.93084.159"; exon_number "8";
chr2	StringTie	transcript	27307398	27323095	1000	-	.	gene_id "MSTRG.93084"; transcript_id "MSTRG.93084.16";
chr2	StringTie	exon	27307398	27307908	1000	-	.	gene_id "MSTRG.93084"; transcript_id "MSTRG.93084.16"; exon_number "1";
chr2	StringTie	exon	27308160	27309981	1000	-	.	gene_id "MSTRG.93084"; transcript_id "MSTRG.93084.16"; exon_number "2";
chr2	StringTie	exon	27311899	27311951	1000	-	.	gene_id "MSTRG.93084"; transcript_id "MSTRG.93084.16"; exon_number "3";
chr2	StringTie	exon	27312214	27312246	1000	-	.	gene_id "MSTRG.93084"; transcript_id "MSTRG.93084.16"; exon_number "4";
chr2	StringTie	exon	27312494	27312589	1000	-	.	gene_id "MSTRG.93084"; transcript_id "MSTRG.93084.16"; exon_number "5";
chr2	StringTie	exon	27312680	27312772	1000	-	.	gene_id "MSTRG.93084"; transcript_id "MSTRG.93084.16"; exon_number "6";
chr2	StringTie	exon	27312994	27313109	1000	-	.	gene_id "MSTRG.93084"; transcript_id "MSTRG.93084.16"; exon_number "7";
chr2	StringTie	exon	27317078	27317173	1000	-	.	gene_id "MSTRG.93084"; transcript_id "MSTRG.93084.16"; exon_number "8";
chr2	StringTie	exon	27322448	27322522	1000	-	.	gene_id "MSTRG.93084"; transcript_id "MSTRG.93084.16"; exon_number "9";
chr2	StringTie	exon	27322990	27323095	1000	-	.	gene_id "MSTRG.93084"; transcript_id "MSTRG.93084.16"; exon_number "10";
chr2	StringTie	transcript	27364320	27370397	1000	-	.	gene_id "MSTRG.93084"; transcript_id "MSTRG.93084.160";
chr2	StringTie	exon	27364320	27364599	1000	-	.	gene_id "MSTRG.93084"; transcript_id "MSTRG.93084.160"; exon_number "1";
chr2	StringTie	exon	27364718	27364898	1000	-	.	gene_id "MSTRG.93084"; transcript_id "MSTRG.93084.160"; exon_number "2";
chr2	StringTie	exon	27366759	27366936	1000	-	.	gene_id "MSTRG.93084"; transcript_id "MSTRG.93084.160"; exon_number "3";
chr2	StringTie	exon	27367074	27367201	1000	-	.	gene_id "MSTRG.93084"; transcript_id "MSTRG.93084.160"; exon_number "4";
chr2	StringTie	exon	27367457	27367559	1000	-	.	gene_id "MSTRG.93084"; transcript_id "MSTRG.93084.160"; exon_number "5";
chr2	StringTie	exon	27367746	27367822	1000	-	.	gene_id "MSTRG.93084"; transcript_id "MSTRG.93084.160"; exon_number "6";
chr2	StringTie	exon	27368025	27368139	1000	-	.	gene_id "MSTRG.93084"; transcript_id "MSTRG.93084.160"; exon_number "7";
chr2	StringTie	exon	27368372	27368463	1000	-	.	gene_id "MSTRG.93084"; transcript_id "MSTRG.93084.160"; exon_number "8";
chr2	StringTie	exon	27368654	27368733	1000	-	.	gene_id "MSTRG.93084"; transcript_id "MSTRG.93084.160"; exon_number "9";
chr2	StringTie	exon	27369006	27369212	1000	-	.	gene_id "MSTRG.93084"; transcript_id "MSTRG.93084.160"; exon_number "10";
chr2	StringTie	exon	27369414	27369545	1000	-	.	gene_id "MSTRG.93084"; transcript_id "MSTRG.93084.160"; exon_number "11";
chr2	StringTie	exon	27369876	27369919	1000	-	.	gene_id "MSTRG.93084"; transcript_id "MSTRG.93084.160"; exon_number "12";
chr2	StringTie	exon	27370284	27370397	1000	-	.	gene_id "MSTRG.93084"; transcript_id "MSTRG.93084.160"; exon_number "13";
chr2	StringTie	transcript	27364338	27370336	1000	-	.	gene_id "MSTRG.93084"; transcript_id "MSTRG.93084.161";
chr2	StringTie	exon	27364338	27364599	1000	-	.	gene_id "MSTRG.93084"; transcript_id "MSTRG.93084.161"; exon_number "1";
chr2	StringTie	exon	27364718	27364898	1000	-	.	gene_id "MSTRG.93084"; transcript_id "MSTRG.93084.161"; exon_number "2";
chr2	StringTie	exon	27366759	27366936	1000	-	.	gene_id "MSTRG.93084"; transcript_id "MSTRG.93084.161"; exon_number "3";
chr2	StringTie	exon	27367074	27367201	1000	-	.	gene_id "MSTRG.93084"; transcript_id "MSTRG.93084.161"; exon_number "4";
chr2	StringTie	exon	27367457	27367822	1000	-	.	gene_id "MSTRG.93084"; transcript_id "MSTRG.93084.161"; exon_number "5";
chr2	StringTie	exon	27368025	27368139	1000	-	.	gene_id "MSTRG.93084"; transcript_id "MSTRG.93084.161"; exon_number "6";
chr2	StringTie	exon	27368372	27368463	1000	-	.	gene_id "MSTRG.93084"; transcript_id "MSTRG.93084.161"; exon_number "7";
chr2	StringTie	exon	27368654	27368733	1000	-	.	gene_id "MSTRG.93084"; transcript_id "MSTRG.93084.161"; exon_number "8";
chr2	StringTie	exon	27369006	27369212	1000	-	.	gene_id "MSTRG.93084"; transcript_id "MSTRG.93084.161"; exon_number "9";
chr2	StringTie	exon	27369414	27369919	1000	-	.	gene_id "MSTRG.93084"; transcript_id "MSTRG.93084.161"; exon_number "10";
chr2	StringTie	exon	27370106	27370336	1000	-	.	gene_id "MSTRG.93084"; transcript_id "MSTRG.93084.161"; exon_number "11";
chr2	StringTie	transcript	27364346	27370329	1000	-	.	gene_id "MSTRG.93084"; transcript_id "MSTRG.93084.162";
chr2	StringTie	exon	27364346	27364599	1000	-	.	gene_id "MSTRG.93084"; transcript_id "MSTRG.93084.162"; exon_number "1";
chr2	StringTie	exon	27364718	27364898	1000	-	.	gene_id "MSTRG.93084"; transcript_id "MSTRG.93084.162"; exon_number "2";
chr2	StringTie	exon	27366759	27366936	1000	-	.	gene_id "MSTRG.93084"; transcript_id "MSTRG.93084.162"; exon_number "3";
chr2	StringTie	exon	27367074	27367201	1000	-	.	gene_id "MSTRG.93084"; transcript_id "MSTRG.93084.162"; exon_number "4";
chr2	StringTie	exon	27367457	27368463	1000	-	.	gene_id "MSTRG.93084"; transcript_id "MSTRG.93084.162"; exon_number "5";
chr2	StringTie	exon	27368654	27368733	1000	-	.	gene_id "MSTRG.93084"; transcript_id "MSTRG.93084.162"; exon_number "6";
chr2	StringTie	exon	27369006	27369212	1000	-	.	gene_id "MSTRG.93084"; transcript_id "MSTRG.93084.162"; exon_number "7";
chr2	StringTie	exon	27369414	27369549	1000	-	.	gene_id "MSTRG.93084"; transcript_id "MSTRG.93084.162"; exon_number "8";
chr2	StringTie	exon	27369876	27369919	1000	-	.	gene_id "MSTRG.93084"; transcript_id "MSTRG.93084.162"; exon_number "9";
chr2	StringTie	exon	27370106	27370329	1000	-	.	gene_id "MSTRG.93084"; transcript_id "MSTRG.93084.162"; exon_number "10";
chr2	StringTie	transcript	27364352	27369919	1000	-	.	gene_id "MSTRG.93084"; transcript_id "MSTRG.93084.163";
chr2	StringTie	exon	27364352	27364599	1000	-	.	gene_id "MSTRG.93084"; transcript_id "MSTRG.93084.163"; exon_number "1";
chr2	StringTie	exon	27364718	27366936	1000	-	.	gene_id "MSTRG.93084"; transcript_id "MSTRG.93084.163"; exon_number "2";
chr2	StringTie	exon	27367170	27367295	1000	-	.	gene_id "MSTRG.93084"; transcript_id "MSTRG.93084.163"; exon_number "3";
chr2	StringTie	exon	27367457	27367559	1000	-	.	gene_id "MSTRG.93084"; transcript_id "MSTRG.93084.163"; exon_number "4";
chr2	StringTie	exon	27367746	27367822	1000	-	.	gene_id "MSTRG.93084"; transcript_id "MSTRG.93084.163"; exon_number "5";
chr2	StringTie	exon	27368025	27368139	1000	-	.	gene_id "MSTRG.93084"; transcript_id "MSTRG.93084.163"; exon_number "6";
chr2	StringTie	exon	27368372	27368463	1000	-	.	gene_id "MSTRG.93084"; transcript_id "MSTRG.93084.163"; exon_number "7";
chr2	StringTie	exon	27368654	27368733	1000	-	.	gene_id "MSTRG.93084"; transcript_id "MSTRG.93084.163"; exon_number "8";
chr2	StringTie	exon	27369006	27369209	1000	-	.	gene_id "MSTRG.93084"; transcript_id "MSTRG.93084.163"; exon_number "9";
chr2	StringTie	exon	27369414	27369919	1000	-	.	gene_id "MSTRG.93084"; transcript_id "MSTRG.93084.163"; exon_number "10";
chr2	StringTie	transcript	27364352	27370326	1000	-	.	gene_id "MSTRG.93084"; transcript_id "MSTRG.93084.164";
chr2	StringTie	exon	27364352	27364599	1000	-	.	gene_id "MSTRG.93084"; transcript_id "MSTRG.93084.164"; exon_number "1";
chr2	StringTie	exon	27364718	27364898	1000	-	.	gene_id "MSTRG.93084"; transcript_id "MSTRG.93084.164"; exon_number "2";
chr2	StringTie	exon	27366759	27366936	1000	-	.	gene_id "MSTRG.93084"; transcript_id "MSTRG.93084.164"; exon_number "3";
chr2	StringTie	exon	27367074	27367201	1000	-	.	gene_id "MSTRG.93084"; transcript_id "MSTRG.93084.164"; exon_number "4";
chr2	StringTie	exon	27367457	27367559	1000	-	.	gene_id "MSTRG.93084"; transcript_id "MSTRG.93084.164"; exon_number "5";
chr2	StringTie	exon	27367746	27367822	1000	-	.	gene_id "MSTRG.93084"; transcript_id "MSTRG.93084.164"; exon_number "6";
chr2	StringTie	exon	27368025	27368113	1000	-	.	gene_id "MSTRG.93084"; transcript_id "MSTRG.93084.164"; exon_number "7";
chr2	StringTie	exon	27368372	27369209	1000	-	.	gene_id "MSTRG.93084"; transcript_id "MSTRG.93084.164"; exon_number "8";
chr2	StringTie	exon	27369414	27369919	1000	-	.	gene_id "MSTRG.93084"; transcript_id "MSTRG.93084.164"; exon_number "9";
chr2	StringTie	exon	27370284	27370326	1000	-	.	gene_id "MSTRG.93084"; transcript_id "MSTRG.93084.164"; exon_number "10";
chr2	StringTie	transcript	27307398	27323088	1000	-	.	gene_id "MSTRG.93084"; transcript_id "MSTRG.93084.17";
chr2	StringTie	exon	27307398	27307908	1000	-	.	gene_id "MSTRG.93084"; transcript_id "MSTRG.93084.17"; exon_number "1";
chr2	StringTie	exon	27308160	27309981	1000	-	.	gene_id "MSTRG.93084"; transcript_id "MSTRG.93084.17"; exon_number "2";
chr2	StringTie	exon	27311899	27311951	1000	-	.	gene_id "MSTRG.93084"; transcript_id "MSTRG.93084.17"; exon_number "3";
chr2	StringTie	exon	27312214	27312246	1000	-	.	gene_id "MSTRG.93084"; transcript_id "MSTRG.93084.17"; exon_number "4";
chr2	StringTie	exon	27312494	27312589	1000	-	.	gene_id "MSTRG.93084"; transcript_id "MSTRG.93084.17"; exon_number "5";
chr2	StringTie	exon	27312680	27312772	1000	-	.	gene_id "MSTRG.93084"; transcript_id "MSTRG.93084.17"; exon_number "6";
chr2	StringTie	exon	27312994	27313109	1000	-	.	gene_id "MSTRG.93084"; transcript_id "MSTRG.93084.17"; exon_number "7";
chr2	StringTie	exon	27317078	27317173	1000	-	.	gene_id "MSTRG.93084"; transcript_id "MSTRG.93084.17"; exon_number "8";
chr2	StringTie	exon	27322448	27322522	1000	-	.	gene_id "MSTRG.93084"; transcript_id "MSTRG.93084.17"; exon_number "9";
chr2	StringTie	exon	27323052	27323088	1000	-	.	gene_id "MSTRG.93084"; transcript_id "MSTRG.93084.17"; exon_number "10";
chr2	StringTie	transcript	27376429	27409687	1000	-	.	gene_id "MSTRG.93084"; transcript_id "MSTRG.93084.177";
chr2	StringTie	exon	27376429	27378371	1000	-	.	gene_id "MSTRG.93084"; transcript_id "MSTRG.93084.177"; exon_number "1";
chr2	StringTie	exon	27378467	27378777	1000	-	.	gene_id "MSTRG.93084"; transcript_id "MSTRG.93084.177"; exon_number "2";
chr2	StringTie	exon	27378884	27379054	1000	-	.	gene_id "MSTRG.93084"; transcript_id "MSTRG.93084.177"; exon_number "3";
chr2	StringTie	exon	27380093	27380248	1000	-	.	gene_id "MSTRG.93084"; transcript_id "MSTRG.93084.177"; exon_number "4";
chr2	StringTie	exon	27380472	27381805	1000	-	.	gene_id "MSTRG.93084"; transcript_id "MSTRG.93084.177"; exon_number "5";
chr2	StringTie	exon	27382126	27382228	1000	-	.	gene_id "MSTRG.93084"; transcript_id "MSTRG.93084.177"; exon_number "6";
chr2	StringTie	exon	27382476	27382605	1000	-	.	gene_id "MSTRG.93084"; transcript_id "MSTRG.93084.177"; exon_number "7";
chr2	StringTie	exon	27383366	27383600	1000	-	.	gene_id "MSTRG.93084"; transcript_id "MSTRG.93084.177"; exon_number "8";
chr2	StringTie	exon	27383952	27384092	1000	-	.	gene_id "MSTRG.93084"; transcript_id "MSTRG.93084.177"; exon_number "9";
chr2	StringTie	exon	27384673	27385088	1000	-	.	gene_id "MSTRG.93084"; transcript_id "MSTRG.93084.177"; exon_number "10";
chr2	StringTie	exon	27385747	27385879	1000	-	.	gene_id "MSTRG.93084"; transcript_id "MSTRG.93084.177"; exon_number "11";
chr2	StringTie	exon	27386194	27386279	1000	-	.	gene_id "MSTRG.93084"; transcript_id "MSTRG.93084.177"; exon_number "12";
chr2	StringTie	exon	27387089	27387158	1000	-	.	gene_id "MSTRG.93084"; transcript_id "MSTRG.93084.177"; exon_number "13";
chr2	StringTie	exon	27409303	27409687	1000	-	.	gene_id "MSTRG.93084"; transcript_id "MSTRG.93084.177"; exon_number "14";
chr2	StringTie	transcript	27376519	27409689	1000	-	.	gene_id "MSTRG.93084"; transcript_id "MSTRG.93084.178";
chr2	StringTie	exon	27376519	27378371	1000	-	.	gene_id "MSTRG.93084"; transcript_id "MSTRG.93084.178"; exon_number "1";
chr2	StringTie	exon	27378467	27378615	1000	-	.	gene_id "MSTRG.93084"; transcript_id "MSTRG.93084.178"; exon_number "2";
chr2	StringTie	exon	27378884	27379054	1000	-	.	gene_id "MSTRG.93084"; transcript_id "MSTRG.93084.178"; exon_number "3";
chr2	StringTie	exon	27380093	27380248	1000	-	.	gene_id "MSTRG.93084"; transcript_id "MSTRG.93084.178"; exon_number "4";
chr2	StringTie	exon	27381120	27381805	1000	-	.	gene_id "MSTRG.93084"; transcript_id "MSTRG.93084.178"; exon_number "5";
chr2	StringTie	exon	27382126	27382228	1000	-	.	gene_id "MSTRG.93084"; transcript_id "MSTRG.93084.178"; exon_number "6";
chr2	StringTie	exon	27382476	27382605	1000	-	.	gene_id "MSTRG.93084"; transcript_id "MSTRG.93084.178"; exon_number "7";
chr2	StringTie	exon	27383366	27383600	1000	-	.	gene_id "MSTRG.93084"; transcript_id "MSTRG.93084.178"; exon_number "8";
chr2	StringTie	exon	27383952	27384092	1000	-	.	gene_id "MSTRG.93084"; transcript_id "MSTRG.93084.178"; exon_number "9";
chr2	StringTie	exon	27384673	27385088	1000	-	.	gene_id "MSTRG.93084"; transcript_id "MSTRG.93084.178"; exon_number "10";
chr2	StringTie	exon	27385747	27385879	1000	-	.	gene_id "MSTRG.93084"; transcript_id "MSTRG.93084.178"; exon_number "11";
chr2	StringTie	exon	27386194	27386279	1000	-	.	gene_id "MSTRG.93084"; transcript_id "MSTRG.93084.178"; exon_number "12";
chr2	StringTie	exon	27387089	27387158	1000	-	.	gene_id "MSTRG.93084"; transcript_id "MSTRG.93084.178"; exon_number "13";
chr2	StringTie	exon	27409303	27409689	1000	-	.	gene_id "MSTRG.93084"; transcript_id "MSTRG.93084.178"; exon_number "14";
chr2	StringTie	transcript	27376532	27410164	1000	-	.	gene_id "MSTRG.93084"; transcript_id "MSTRG.93084.179";
chr2	StringTie	exon	27376532	27378371	1000	-	.	gene_id "MSTRG.93084"; transcript_id "MSTRG.93084.179"; exon_number "1";
chr2	StringTie	exon	27378467	27378618	1000	-	.	gene_id "MSTRG.93084"; transcript_id "MSTRG.93084.179"; exon_number "2";
chr2	StringTie	exon	27378884	27379054	1000	-	.	gene_id "MSTRG.93084"; transcript_id "MSTRG.93084.179"; exon_number "3";
chr2	StringTie	exon	27380093	27380248	1000	-	.	gene_id "MSTRG.93084"; transcript_id "MSTRG.93084.179"; exon_number "4";
chr2	StringTie	exon	27381120	27381805	1000	-	.	gene_id "MSTRG.93084"; transcript_id "MSTRG.93084.179"; exon_number "5";
chr2	StringTie	exon	27382126	27382228	1000	-	.	gene_id "MSTRG.93084"; transcript_id "MSTRG.93084.179"; exon_number "6";
chr2	StringTie	exon	27382476	27382605	1000	-	.	gene_id "MSTRG.93084"; transcript_id "MSTRG.93084.179"; exon_number "7";
chr2	StringTie	exon	27383366	27383600	1000	-	.	gene_id "MSTRG.93084"; transcript_id "MSTRG.93084.179"; exon_number "8";
chr2	StringTie	exon	27383952	27384092	1000	-	.	gene_id "MSTRG.93084"; transcript_id "MSTRG.93084.179"; exon_number "9";
chr2	StringTie	exon	27384673	27385088	1000	-	.	gene_id "MSTRG.93084"; transcript_id "MSTRG.93084.179"; exon_number "10";
chr2	StringTie	exon	27385747	27385879	1000	-	.	gene_id "MSTRG.93084"; transcript_id "MSTRG.93084.179"; exon_number "11";
chr2	StringTie	exon	27386194	27386279	1000	-	.	gene_id "MSTRG.93084"; transcript_id "MSTRG.93084.179"; exon_number "12";
chr2	StringTie	exon	27387089	27387158	1000	-	.	gene_id "MSTRG.93084"; transcript_id "MSTRG.93084.179"; exon_number "13";
chr2	StringTie	exon	27409303	27410164	1000	-	.	gene_id "MSTRG.93084"; transcript_id "MSTRG.93084.179"; exon_number "14";
chr2	StringTie	transcript	27307398	27323100	1000	-	.	gene_id "MSTRG.93084"; transcript_id "MSTRG.93084.18";
chr2	StringTie	exon	27307398	27307908	1000	-	.	gene_id "MSTRG.93084"; transcript_id "MSTRG.93084.18"; exon_number "1";
chr2	StringTie	exon	27308160	27309981	1000	-	.	gene_id "MSTRG.93084"; transcript_id "MSTRG.93084.18"; exon_number "2";
chr2	StringTie	exon	27311899	27311951	1000	-	.	gene_id "MSTRG.93084"; transcript_id "MSTRG.93084.18"; exon_number "3";
chr2	StringTie	exon	27312214	27312246	1000	-	.	gene_id "MSTRG.93084"; transcript_id "MSTRG.93084.18"; exon_number "4";
chr2	StringTie	exon	27312494	27312589	1000	-	.	gene_id "MSTRG.93084"; transcript_id "MSTRG.93084.18"; exon_number "5";
chr2	StringTie	exon	27312680	27312772	1000	-	.	gene_id "MSTRG.93084"; transcript_id "MSTRG.93084.18"; exon_number "6";
chr2	StringTie	exon	27312994	27313074	1000	-	.	gene_id "MSTRG.93084"; transcript_id "MSTRG.93084.18"; exon_number "7";
chr2	StringTie	exon	27316159	27316186	1000	-	.	gene_id "MSTRG.93084"; transcript_id "MSTRG.93084.18"; exon_number "8";
chr2	StringTie	exon	27317078	27317173	1000	-	.	gene_id "MSTRG.93084"; transcript_id "MSTRG.93084.18"; exon_number "9";
chr2	StringTie	exon	27322448	27322522	1000	-	.	gene_id "MSTRG.93084"; transcript_id "MSTRG.93084.18"; exon_number "10";
chr2	StringTie	exon	27323052	27323100	1000	-	.	gene_id "MSTRG.93084"; transcript_id "MSTRG.93084.18"; exon_number "11";
chr2	StringTie	transcript	27376537	27409615	1000	-	.	gene_id "MSTRG.93084"; transcript_id "MSTRG.93084.180";
chr2	StringTie	exon	27376537	27378371	1000	-	.	gene_id "MSTRG.93084"; transcript_id "MSTRG.93084.180"; exon_number "1";
chr2	StringTie	exon	27378467	27378615	1000	-	.	gene_id "MSTRG.93084"; transcript_id "MSTRG.93084.180"; exon_number "2";
chr2	StringTie	exon	27378884	27379054	1000	-	.	gene_id "MSTRG.93084"; transcript_id "MSTRG.93084.180"; exon_number "3";
chr2	StringTie	exon	27380093	27380248	1000	-	.	gene_id "MSTRG.93084"; transcript_id "MSTRG.93084.180"; exon_number "4";
chr2	StringTie	exon	27380472	27381805	1000	-	.	gene_id "MSTRG.93084"; transcript_id "MSTRG.93084.180"; exon_number "5";
chr2	StringTie	exon	27382126	27382228	1000	-	.	gene_id "MSTRG.93084"; transcript_id "MSTRG.93084.180"; exon_number "6";
chr2	StringTie	exon	27382476	27382605	1000	-	.	gene_id "MSTRG.93084"; transcript_id "MSTRG.93084.180"; exon_number "7";
chr2	StringTie	exon	27383366	27383600	1000	-	.	gene_id "MSTRG.93084"; transcript_id "MSTRG.93084.180"; exon_number "8";
chr2	StringTie	exon	27383952	27384092	1000	-	.	gene_id "MSTRG.93084"; transcript_id "MSTRG.93084.180"; exon_number "9";
chr2	StringTie	exon	27384673	27385088	1000	-	.	gene_id "MSTRG.93084"; transcript_id "MSTRG.93084.180"; exon_number "10";
chr2	StringTie	exon	27385747	27385879	1000	-	.	gene_id "MSTRG.93084"; transcript_id "MSTRG.93084.180"; exon_number "11";
chr2	StringTie	exon	27386194	27386279	1000	-	.	gene_id "MSTRG.93084"; transcript_id "MSTRG.93084.180"; exon_number "12";
chr2	StringTie	exon	27387089	27387158	1000	-	.	gene_id "MSTRG.93084"; transcript_id "MSTRG.93084.180"; exon_number "13";
chr2	StringTie	exon	27409303	27409615	1000	-	.	gene_id "MSTRG.93084"; transcript_id "MSTRG.93084.180"; exon_number "14";
chr2	StringTie	transcript	27376560	27380849	1000	-	.	gene_id "MSTRG.93084"; transcript_id "MSTRG.93084.181";
chr2	StringTie	exon	27376560	27378371	1000	-	.	gene_id "MSTRG.93084"; transcript_id "MSTRG.93084.181"; exon_number "1";
chr2	StringTie	exon	27378467	27378618	1000	-	.	gene_id "MSTRG.93084"; transcript_id "MSTRG.93084.181"; exon_number "2";
chr2	StringTie	exon	27378884	27379054	1000	-	.	gene_id "MSTRG.93084"; transcript_id "MSTRG.93084.181"; exon_number "3";
chr2	StringTie	exon	27380093	27380248	1000	-	.	gene_id "MSTRG.93084"; transcript_id "MSTRG.93084.181"; exon_number "4";
chr2	StringTie	exon	27380761	27380849	1000	-	.	gene_id "MSTRG.93084"; transcript_id "MSTRG.93084.181"; exon_number "5";
chr2	StringTie	transcript	27377227	27409687	1000	-	.	gene_id "MSTRG.93084"; transcript_id "MSTRG.93084.182";
chr2	StringTie	exon	27377227	27378371	1000	-	.	gene_id "MSTRG.93084"; transcript_id "MSTRG.93084.182"; exon_number "1";
chr2	StringTie	exon	27378467	27378615	1000	-	.	gene_id "MSTRG.93084"; transcript_id "MSTRG.93084.182"; exon_number "2";
chr2	StringTie	exon	27378884	27379054	1000	-	.	gene_id "MSTRG.93084"; transcript_id "MSTRG.93084.182"; exon_number "3";
chr2	StringTie	exon	27380093	27380248	1000	-	.	gene_id "MSTRG.93084"; transcript_id "MSTRG.93084.182"; exon_number "4";
chr2	StringTie	exon	27380761	27381805	1000	-	.	gene_id "MSTRG.93084"; transcript_id "MSTRG.93084.182"; exon_number "5";
chr2	StringTie	exon	27382126	27382228	1000	-	.	gene_id "MSTRG.93084"; transcript_id "MSTRG.93084.182"; exon_number "6";
chr2	StringTie	exon	27382476	27382605	1000	-	.	gene_id "MSTRG.93084"; transcript_id "MSTRG.93084.182"; exon_number "7";
chr2	StringTie	exon	27383366	27383600	1000	-	.	gene_id "MSTRG.93084"; transcript_id "MSTRG.93084.182"; exon_number "8";
chr2	StringTie	exon	27383952	27384092	1000	-	.	gene_id "MSTRG.93084"; transcript_id "MSTRG.93084.182"; exon_number "9";
chr2	StringTie	exon	27384673	27385088	1000	-	.	gene_id "MSTRG.93084"; transcript_id "MSTRG.93084.182"; exon_number "10";
chr2	StringTie	exon	27385747	27385879	1000	-	.	gene_id "MSTRG.93084"; transcript_id "MSTRG.93084.182"; exon_number "11";
chr2	StringTie	exon	27386194	27386279	1000	-	.	gene_id "MSTRG.93084"; transcript_id "MSTRG.93084.182"; exon_number "12";
chr2	StringTie	exon	27387089	27387158	1000	-	.	gene_id "MSTRG.93084"; transcript_id "MSTRG.93084.182"; exon_number "13";
chr2	StringTie	exon	27409303	27409687	1000	-	.	gene_id "MSTRG.93084"; transcript_id "MSTRG.93084.182"; exon_number "14";
chr2	StringTie	transcript	27377227	27380653	1000	-	.	gene_id "MSTRG.93084"; transcript_id "MSTRG.93084.183";
chr2	StringTie	exon	27377227	27378082	1000	-	.	gene_id "MSTRG.93084"; transcript_id "MSTRG.93084.183"; exon_number "1";
chr2	StringTie	exon	27378195	27378371	1000	-	.	gene_id "MSTRG.93084"; transcript_id "MSTRG.93084.183"; exon_number "2";
chr2	StringTie	exon	27378467	27378618	1000	-	.	gene_id "MSTRG.93084"; transcript_id "MSTRG.93084.183"; exon_number "3";
chr2	StringTie	exon	27378884	27379054	1000	-	.	gene_id "MSTRG.93084"; transcript_id "MSTRG.93084.183"; exon_number "4";
chr2	StringTie	exon	27380093	27380248	1000	-	.	gene_id "MSTRG.93084"; transcript_id "MSTRG.93084.183"; exon_number "5";
chr2	StringTie	exon	27380472	27380653	1000	-	.	gene_id "MSTRG.93084"; transcript_id "MSTRG.93084.183"; exon_number "6";
chr2	StringTie	transcript	27377227	27409687	1000	-	.	gene_id "MSTRG.93084"; transcript_id "MSTRG.93084.184";
chr2	StringTie	exon	27377227	27378082	1000	-	.	gene_id "MSTRG.93084"; transcript_id "MSTRG.93084.184"; exon_number "1";
chr2	StringTie	exon	27378195	27378371	1000	-	.	gene_id "MSTRG.93084"; transcript_id "MSTRG.93084.184"; exon_number "2";
chr2	StringTie	exon	27378467	27378615	1000	-	.	gene_id "MSTRG.93084"; transcript_id "MSTRG.93084.184"; exon_number "3";
chr2	StringTie	exon	27378884	27379054	1000	-	.	gene_id "MSTRG.93084"; transcript_id "MSTRG.93084.184"; exon_number "4";
chr2	StringTie	exon	27380093	27380248	1000	-	.	gene_id "MSTRG.93084"; transcript_id "MSTRG.93084.184"; exon_number "5";
chr2	StringTie	exon	27381120	27381805	1000	-	.	gene_id "MSTRG.93084"; transcript_id "MSTRG.93084.184"; exon_number "6";
chr2	StringTie	exon	27382126	27382228	1000	-	.	gene_id "MSTRG.93084"; transcript_id "MSTRG.93084.184"; exon_number "7";
chr2	StringTie	exon	27382476	27382605	1000	-	.	gene_id "MSTRG.93084"; transcript_id "MSTRG.93084.184"; exon_number "8";
chr2	StringTie	exon	27383366	27383600	1000	-	.	gene_id "MSTRG.93084"; transcript_id "MSTRG.93084.184"; exon_number "9";
chr2	StringTie	exon	27383952	27384092	1000	-	.	gene_id "MSTRG.93084"; transcript_id "MSTRG.93084.184"; exon_number "10";
chr2	StringTie	exon	27384673	27385088	1000	-	.	gene_id "MSTRG.93084"; transcript_id "MSTRG.93084.184"; exon_number "11";
chr2	StringTie	exon	27385747	27385879	1000	-	.	gene_id "MSTRG.93084"; transcript_id "MSTRG.93084.184"; exon_number "12";
chr2	StringTie	exon	27386194	27386279	1000	-	.	gene_id "MSTRG.93084"; transcript_id "MSTRG.93084.184"; exon_number "13";
chr2	StringTie	exon	27387089	27387158	1000	-	.	gene_id "MSTRG.93084"; transcript_id "MSTRG.93084.184"; exon_number "14";
chr2	StringTie	exon	27409303	27409687	1000	-	.	gene_id "MSTRG.93084"; transcript_id "MSTRG.93084.184"; exon_number "15";
chr2	StringTie	transcript	27377231	27380646	1000	-	.	gene_id "MSTRG.93084"; transcript_id "MSTRG.93084.185";
chr2	StringTie	exon	27377231	27378353	1000	-	.	gene_id "MSTRG.93084"; transcript_id "MSTRG.93084.185"; exon_number "1";
chr2	StringTie	exon	27378467	27378615	1000	-	.	gene_id "MSTRG.93084"; transcript_id "MSTRG.93084.185"; exon_number "2";
chr2	StringTie	exon	27378884	27379054	1000	-	.	gene_id "MSTRG.93084"; transcript_id "MSTRG.93084.185"; exon_number "3";
chr2	StringTie	exon	27380093	27380248	1000	-	.	gene_id "MSTRG.93084"; transcript_id "MSTRG.93084.185"; exon_number "4";
chr2	StringTie	exon	27380472	27380646	1000	-	.	gene_id "MSTRG.93084"; transcript_id "MSTRG.93084.185"; exon_number "5";
chr2	StringTie	transcript	27377231	27380645	1000	-	.	gene_id "MSTRG.93084"; transcript_id "MSTRG.93084.186";
chr2	StringTie	exon	27377231	27378387	1000	-	.	gene_id "MSTRG.93084"; transcript_id "MSTRG.93084.186"; exon_number "1";
chr2	StringTie	exon	27378467	27378777	1000	-	.	gene_id "MSTRG.93084"; transcript_id "MSTRG.93084.186"; exon_number "2";
chr2	StringTie	exon	27378884	27379054	1000	-	.	gene_id "MSTRG.93084"; transcript_id "MSTRG.93084.186"; exon_number "3";
chr2	StringTie	exon	27380093	27380248	1000	-	.	gene_id "MSTRG.93084"; transcript_id "MSTRG.93084.186"; exon_number "4";
chr2	StringTie	exon	27380472	27380645	1000	-	.	gene_id "MSTRG.93084"; transcript_id "MSTRG.93084.186"; exon_number "5";
chr2	StringTie	transcript	27377231	27380661	1000	-	.	gene_id "MSTRG.93084"; transcript_id "MSTRG.93084.187";
chr2	StringTie	exon	27377231	27378353	1000	-	.	gene_id "MSTRG.93084"; transcript_id "MSTRG.93084.187"; exon_number "1";
chr2	StringTie	exon	27378467	27378618	1000	-	.	gene_id "MSTRG.93084"; transcript_id "MSTRG.93084.187"; exon_number "2";
chr2	StringTie	exon	27378884	27379054	1000	-	.	gene_id "MSTRG.93084"; transcript_id "MSTRG.93084.187"; exon_number "3";
chr2	StringTie	exon	27380093	27380248	1000	-	.	gene_id "MSTRG.93084"; transcript_id "MSTRG.93084.187"; exon_number "4";
chr2	StringTie	exon	27380472	27380661	1000	-	.	gene_id "MSTRG.93084"; transcript_id "MSTRG.93084.187"; exon_number "5";
chr2	StringTie	transcript	27377231	27380681	1000	-	.	gene_id "MSTRG.93084"; transcript_id "MSTRG.93084.188";
chr2	StringTie	exon	27377231	27378371	1000	-	.	gene_id "MSTRG.93084"; transcript_id "MSTRG.93084.188"; exon_number "1";
chr2	StringTie	exon	27378467	27378615	1000	-	.	gene_id "MSTRG.93084"; transcript_id "MSTRG.93084.188"; exon_number "2";
chr2	StringTie	exon	27378929	27379054	1000	-	.	gene_id "MSTRG.93084"; transcript_id "MSTRG.93084.188"; exon_number "3";
chr2	StringTie	exon	27380093	27380248	1000	-	.	gene_id "MSTRG.93084"; transcript_id "MSTRG.93084.188"; exon_number "4";
chr2	StringTie	exon	27380472	27380681	1000	-	.	gene_id "MSTRG.93084"; transcript_id "MSTRG.93084.188"; exon_number "5";
chr2	StringTie	transcript	27377231	27380821	1000	-	.	gene_id "MSTRG.93084"; transcript_id "MSTRG.93084.189";
chr2	StringTie	exon	27377231	27378082	1000	-	.	gene_id "MSTRG.93084"; transcript_id "MSTRG.93084.189"; exon_number "1";
chr2	StringTie	exon	27378195	27378371	1000	-	.	gene_id "MSTRG.93084"; transcript_id "MSTRG.93084.189"; exon_number "2";
chr2	StringTie	exon	27378467	27378615	1000	-	.	gene_id "MSTRG.93084"; transcript_id "MSTRG.93084.189"; exon_number "3";
chr2	StringTie	exon	27378884	27379054	1000	-	.	gene_id "MSTRG.93084"; transcript_id "MSTRG.93084.189"; exon_number "4";
chr2	StringTie	exon	27380093	27380248	1000	-	.	gene_id "MSTRG.93084"; transcript_id "MSTRG.93084.189"; exon_number "5";
chr2	StringTie	exon	27380472	27380821	1000	-	.	gene_id "MSTRG.93084"; transcript_id "MSTRG.93084.189"; exon_number "6";
chr2	StringTie	transcript	27307399	27323298	1000	-	.	gene_id "MSTRG.93084"; transcript_id "MSTRG.93084.19";
chr2	StringTie	exon	27307399	27309981	1000	-	.	gene_id "MSTRG.93084"; transcript_id "MSTRG.93084.19"; exon_number "1";
chr2	StringTie	exon	27311899	27311951	1000	-	.	gene_id "MSTRG.93084"; transcript_id "MSTRG.93084.19"; exon_number "2";
chr2	StringTie	exon	27312214	27312246	1000	-	.	gene_id "MSTRG.93084"; transcript_id "MSTRG.93084.19"; exon_number "3";
chr2	StringTie	exon	27312680	27312772	1000	-	.	gene_id "MSTRG.93084"; transcript_id "MSTRG.93084.19"; exon_number "4";
chr2	StringTie	exon	27312994	27313109	1000	-	.	gene_id "MSTRG.93084"; transcript_id "MSTRG.93084.19"; exon_number "5";
chr2	StringTie	exon	27322448	27322522	1000	-	.	gene_id "MSTRG.93084"; transcript_id "MSTRG.93084.19"; exon_number "6";
chr2	StringTie	exon	27322990	27323298	1000	-	.	gene_id "MSTRG.93084"; transcript_id "MSTRG.93084.19"; exon_number "7";
chr2	StringTie	transcript	27377231	27409692	1000	-	.	gene_id "MSTRG.93084"; transcript_id "MSTRG.93084.190";
chr2	StringTie	exon	27377231	27378353	1000	-	.	gene_id "MSTRG.93084"; transcript_id "MSTRG.93084.190"; exon_number "1";
chr2	StringTie	exon	27378467	27378618	1000	-	.	gene_id "MSTRG.93084"; transcript_id "MSTRG.93084.190"; exon_number "2";
chr2	StringTie	exon	27378884	27379054	1000	-	.	gene_id "MSTRG.93084"; transcript_id "MSTRG.93084.190"; exon_number "3";
chr2	StringTie	exon	27380093	27380248	1000	-	.	gene_id "MSTRG.93084"; transcript_id "MSTRG.93084.190"; exon_number "4";
chr2	StringTie	exon	27381120	27381805	1000	-	.	gene_id "MSTRG.93084"; transcript_id "MSTRG.93084.190"; exon_number "5";
chr2	StringTie	exon	27382126	27382228	1000	-	.	gene_id "MSTRG.93084"; transcript_id "MSTRG.93084.190"; exon_number "6";
chr2	StringTie	exon	27382476	27382605	1000	-	.	gene_id "MSTRG.93084"; transcript_id "MSTRG.93084.190"; exon_number "7";
chr2	StringTie	exon	27383366	27383600	1000	-	.	gene_id "MSTRG.93084"; transcript_id "MSTRG.93084.190"; exon_number "8";
chr2	StringTie	exon	27383952	27384092	1000	-	.	gene_id "MSTRG.93084"; transcript_id "MSTRG.93084.190"; exon_number "9";
chr2	StringTie	exon	27384673	27385088	1000	-	.	gene_id "MSTRG.93084"; transcript_id "MSTRG.93084.190"; exon_number "10";
chr2	StringTie	exon	27385747	27385879	1000	-	.	gene_id "MSTRG.93084"; transcript_id "MSTRG.93084.190"; exon_number "11";
chr2	StringTie	exon	27386194	27386279	1000	-	.	gene_id "MSTRG.93084"; transcript_id "MSTRG.93084.190"; exon_number "12";
chr2	StringTie	exon	27387089	27387158	1000	-	.	gene_id "MSTRG.93084"; transcript_id "MSTRG.93084.190"; exon_number "13";
chr2	StringTie	exon	27409303	27409692	1000	-	.	gene_id "MSTRG.93084"; transcript_id "MSTRG.93084.190"; exon_number "14";
chr2	StringTie	transcript	27377231	27409714	1000	-	.	gene_id "MSTRG.93084"; transcript_id "MSTRG.93084.191";
chr2	StringTie	exon	27377231	27378371	1000	-	.	gene_id "MSTRG.93084"; transcript_id "MSTRG.93084.191"; exon_number "1";
chr2	StringTie	exon	27378467	27379054	1000	-	.	gene_id "MSTRG.93084"; transcript_id "MSTRG.93084.191"; exon_number "2";
chr2	StringTie	exon	27380093	27380248	1000	-	.	gene_id "MSTRG.93084"; transcript_id "MSTRG.93084.191"; exon_number "3";
chr2	StringTie	exon	27380472	27381805	1000	-	.	gene_id "MSTRG.93084"; transcript_id "MSTRG.93084.191"; exon_number "4";
chr2	StringTie	exon	27382126	27382228	1000	-	.	gene_id "MSTRG.93084"; transcript_id "MSTRG.93084.191"; exon_number "5";
chr2	StringTie	exon	27382476	27382605	1000	-	.	gene_id "MSTRG.93084"; transcript_id "MSTRG.93084.191"; exon_number "6";
chr2	StringTie	exon	27383366	27383600	1000	-	.	gene_id "MSTRG.93084"; transcript_id "MSTRG.93084.191"; exon_number "7";
chr2	StringTie	exon	27383952	27384092	1000	-	.	gene_id "MSTRG.93084"; transcript_id "MSTRG.93084.191"; exon_number "8";
chr2	StringTie	exon	27384673	27384930	1000	-	.	gene_id "MSTRG.93084"; transcript_id "MSTRG.93084.191"; exon_number "9";
chr2	StringTie	exon	27385016	27385088	1000	-	.	gene_id "MSTRG.93084"; transcript_id "MSTRG.93084.191"; exon_number "10";
chr2	StringTie	exon	27385747	27385879	1000	-	.	gene_id "MSTRG.93084"; transcript_id "MSTRG.93084.191"; exon_number "11";
chr2	StringTie	exon	27386194	27386279	1000	-	.	gene_id "MSTRG.93084"; transcript_id "MSTRG.93084.191"; exon_number "12";
chr2	StringTie	exon	27387089	27387158	1000	-	.	gene_id "MSTRG.93084"; transcript_id "MSTRG.93084.191"; exon_number "13";
chr2	StringTie	exon	27409303	27409714	1000	-	.	gene_id "MSTRG.93084"; transcript_id "MSTRG.93084.191"; exon_number "14";
chr2	StringTie	transcript	27377235	27389779	1000	-	.	gene_id "MSTRG.93084"; transcript_id "MSTRG.93084.193";
chr2	StringTie	exon	27377235	27378371	1000	-	.	gene_id "MSTRG.93084"; transcript_id "MSTRG.93084.193"; exon_number "1";
chr2	StringTie	exon	27378467	27379054	1000	-	.	gene_id "MSTRG.93084"; transcript_id "MSTRG.93084.193"; exon_number "2";
chr2	StringTie	exon	27380093	27380248	1000	-	.	gene_id "MSTRG.93084"; transcript_id "MSTRG.93084.193"; exon_number "3";
chr2	StringTie	exon	27381120	27381805	1000	-	.	gene_id "MSTRG.93084"; transcript_id "MSTRG.93084.193"; exon_number "4";
chr2	StringTie	exon	27382126	27382228	1000	-	.	gene_id "MSTRG.93084"; transcript_id "MSTRG.93084.193"; exon_number "5";
chr2	StringTie	exon	27382476	27382605	1000	-	.	gene_id "MSTRG.93084"; transcript_id "MSTRG.93084.193"; exon_number "6";
chr2	StringTie	exon	27383366	27383600	1000	-	.	gene_id "MSTRG.93084"; transcript_id "MSTRG.93084.193"; exon_number "7";
chr2	StringTie	exon	27383952	27384092	1000	-	.	gene_id "MSTRG.93084"; transcript_id "MSTRG.93084.193"; exon_number "8";
chr2	StringTie	exon	27384673	27385088	1000	-	.	gene_id "MSTRG.93084"; transcript_id "MSTRG.93084.193"; exon_number "9";
chr2	StringTie	exon	27385747	27385879	1000	-	.	gene_id "MSTRG.93084"; transcript_id "MSTRG.93084.193"; exon_number "10";
chr2	StringTie	exon	27386194	27386279	1000	-	.	gene_id "MSTRG.93084"; transcript_id "MSTRG.93084.193"; exon_number "11";
chr2	StringTie	exon	27387089	27387158	1000	-	.	gene_id "MSTRG.93084"; transcript_id "MSTRG.93084.193"; exon_number "12";
chr2	StringTie	exon	27389705	27389779	1000	-	.	gene_id "MSTRG.93084"; transcript_id "MSTRG.93084.193"; exon_number "13";
chr2	StringTie	transcript	27377235	27380625	1000	-	.	gene_id "MSTRG.93084"; transcript_id "MSTRG.93084.194";
chr2	StringTie	exon	27377235	27378371	1000	-	.	gene_id "MSTRG.93084"; transcript_id "MSTRG.93084.194"; exon_number "1";
chr2	StringTie	exon	27378467	27378618	1000	-	.	gene_id "MSTRG.93084"; transcript_id "MSTRG.93084.194"; exon_number "2";
chr2	StringTie	exon	27380093	27380248	1000	-	.	gene_id "MSTRG.93084"; transcript_id "MSTRG.93084.194"; exon_number "3";
chr2	StringTie	exon	27380472	27380625	1000	-	.	gene_id "MSTRG.93084"; transcript_id "MSTRG.93084.194"; exon_number "4";
chr2	StringTie	transcript	27377235	27380667	1000	-	.	gene_id "MSTRG.93084"; transcript_id "MSTRG.93084.195";
chr2	StringTie	exon	27377235	27378353	1000	-	.	gene_id "MSTRG.93084"; transcript_id "MSTRG.93084.195"; exon_number "1";
chr2	StringTie	exon	27378467	27378883	1000	-	.	gene_id "MSTRG.93084"; transcript_id "MSTRG.93084.195"; exon_number "2";
chr2	StringTie	exon	27378929	27379054	1000	-	.	gene_id "MSTRG.93084"; transcript_id "MSTRG.93084.195"; exon_number "3";
chr2	StringTie	exon	27380093	27380248	1000	-	.	gene_id "MSTRG.93084"; transcript_id "MSTRG.93084.195"; exon_number "4";
chr2	StringTie	exon	27380472	27380667	1000	-	.	gene_id "MSTRG.93084"; transcript_id "MSTRG.93084.195"; exon_number "5";
chr2	StringTie	transcript	27377235	27380649	1000	-	.	gene_id "MSTRG.93084"; transcript_id "MSTRG.93084.196";
chr2	StringTie	exon	27377235	27378387	1000	-	.	gene_id "MSTRG.93084"; transcript_id "MSTRG.93084.196"; exon_number "1";
chr2	StringTie	exon	27378467	27378618	1000	-	.	gene_id "MSTRG.93084"; transcript_id "MSTRG.93084.196"; exon_number "2";
chr2	StringTie	exon	27378884	27379054	1000	-	.	gene_id "MSTRG.93084"; transcript_id "MSTRG.93084.196"; exon_number "3";
chr2	StringTie	exon	27380093	27380248	1000	-	.	gene_id "MSTRG.93084"; transcript_id "MSTRG.93084.196"; exon_number "4";
chr2	StringTie	exon	27380472	27380649	1000	-	.	gene_id "MSTRG.93084"; transcript_id "MSTRG.93084.196"; exon_number "5";
chr2	StringTie	transcript	27377235	27380875	1000	-	.	gene_id "MSTRG.93084"; transcript_id "MSTRG.93084.197";
chr2	StringTie	exon	27377235	27378392	1000	-	.	gene_id "MSTRG.93084"; transcript_id "MSTRG.93084.197"; exon_number "1";
chr2	StringTie	exon	27378467	27378615	1000	-	.	gene_id "MSTRG.93084"; transcript_id "MSTRG.93084.197"; exon_number "2";
chr2	StringTie	exon	27378884	27379054	1000	-	.	gene_id "MSTRG.93084"; transcript_id "MSTRG.93084.197"; exon_number "3";
chr2	StringTie	exon	27380093	27380248	1000	-	.	gene_id "MSTRG.93084"; transcript_id "MSTRG.93084.197"; exon_number "4";
chr2	StringTie	exon	27380472	27380875	1000	-	.	gene_id "MSTRG.93084"; transcript_id "MSTRG.93084.197"; exon_number "5";
chr2	StringTie	transcript	27377235	27380646	1000	-	.	gene_id "MSTRG.93084"; transcript_id "MSTRG.93084.198";
chr2	StringTie	exon	27377235	27378082	1000	-	.	gene_id "MSTRG.93084"; transcript_id "MSTRG.93084.198"; exon_number "1";
chr2	StringTie	exon	27378195	27378371	1000	-	.	gene_id "MSTRG.93084"; transcript_id "MSTRG.93084.198"; exon_number "2";
chr2	StringTie	exon	27378467	27378777	1000	-	.	gene_id "MSTRG.93084"; transcript_id "MSTRG.93084.198"; exon_number "3";
chr2	StringTie	exon	27378884	27379054	1000	-	.	gene_id "MSTRG.93084"; transcript_id "MSTRG.93084.198"; exon_number "4";
chr2	StringTie	exon	27380093	27380248	1000	-	.	gene_id "MSTRG.93084"; transcript_id "MSTRG.93084.198"; exon_number "5";
chr2	StringTie	exon	27380472	27380646	1000	-	.	gene_id "MSTRG.93084"; transcript_id "MSTRG.93084.198"; exon_number "6";
chr2	StringTie	transcript	27307330	27323286	1000	-	.	gene_id "MSTRG.93084"; transcript_id "MSTRG.93084.2";
chr2	StringTie	exon	27307330	27307908	1000	-	.	gene_id "MSTRG.93084"; transcript_id "MSTRG.93084.2"; exon_number "1";
chr2	StringTie	exon	27308160	27309981	1000	-	.	gene_id "MSTRG.93084"; transcript_id "MSTRG.93084.2"; exon_number "2";
chr2	StringTie	exon	27311899	27311951	1000	-	.	gene_id "MSTRG.93084"; transcript_id "MSTRG.93084.2"; exon_number "3";
chr2	StringTie	exon	27312214	27312246	1000	-	.	gene_id "MSTRG.93084"; transcript_id "MSTRG.93084.2"; exon_number "4";
chr2	StringTie	exon	27312494	27312589	1000	-	.	gene_id "MSTRG.93084"; transcript_id "MSTRG.93084.2"; exon_number "5";
chr2	StringTie	exon	27312680	27312772	1000	-	.	gene_id "MSTRG.93084"; transcript_id "MSTRG.93084.2"; exon_number "6";
chr2	StringTie	exon	27312994	27316186	1000	-	.	gene_id "MSTRG.93084"; transcript_id "MSTRG.93084.2"; exon_number "7";
chr2	StringTie	exon	27317078	27317234	1000	-	.	gene_id "MSTRG.93084"; transcript_id "MSTRG.93084.2"; exon_number "8";
chr2	StringTie	exon	27322448	27322522	1000	-	.	gene_id "MSTRG.93084"; transcript_id "MSTRG.93084.2"; exon_number "9";
chr2	StringTie	exon	27323052	27323286	1000	-	.	gene_id "MSTRG.93084"; transcript_id "MSTRG.93084.2"; exon_number "10";
chr2	StringTie	transcript	27307399	27322522	1000	-	.	gene_id "MSTRG.93084"; transcript_id "MSTRG.93084.20";
chr2	StringTie	exon	27307399	27307908	1000	-	.	gene_id "MSTRG.93084"; transcript_id "MSTRG.93084.20"; exon_number "1";
chr2	StringTie	exon	27308160	27309981	1000	-	.	gene_id "MSTRG.93084"; transcript_id "MSTRG.93084.20"; exon_number "2";
chr2	StringTie	exon	27311899	27311951	1000	-	.	gene_id "MSTRG.93084"; transcript_id "MSTRG.93084.20"; exon_number "3";
chr2	StringTie	exon	27312214	27312246	1000	-	.	gene_id "MSTRG.93084"; transcript_id "MSTRG.93084.20"; exon_number "4";
chr2	StringTie	exon	27312406	27312589	1000	-	.	gene_id "MSTRG.93084"; transcript_id "MSTRG.93084.20"; exon_number "5";
chr2	StringTie	exon	27312680	27312772	1000	-	.	gene_id "MSTRG.93084"; transcript_id "MSTRG.93084.20"; exon_number "6";
chr2	StringTie	exon	27312994	27313109	1000	-	.	gene_id "MSTRG.93084"; transcript_id "MSTRG.93084.20"; exon_number "7";
chr2	StringTie	exon	27322448	27322522	1000	-	.	gene_id "MSTRG.93084"; transcript_id "MSTRG.93084.20"; exon_number "8";
chr2	StringTie	transcript	27377239	27380821	1000	-	.	gene_id "MSTRG.93084"; transcript_id "MSTRG.93084.200";
chr2	StringTie	exon	27377239	27378371	1000	-	.	gene_id "MSTRG.93084"; transcript_id "MSTRG.93084.200"; exon_number "1";
chr2	StringTie	exon	27378467	27378615	1000	-	.	gene_id "MSTRG.93084"; transcript_id "MSTRG.93084.200"; exon_number "2";
chr2	StringTie	exon	27378884	27379054	1000	-	.	gene_id "MSTRG.93084"; transcript_id "MSTRG.93084.200"; exon_number "3";
chr2	StringTie	exon	27380093	27380182	1000	-	.	gene_id "MSTRG.93084"; transcript_id "MSTRG.93084.200"; exon_number "4";
chr2	StringTie	exon	27380472	27380821	1000	-	.	gene_id "MSTRG.93084"; transcript_id "MSTRG.93084.200"; exon_number "5";
chr2	StringTie	transcript	27377724	27409674	1000	-	.	gene_id "MSTRG.93084"; transcript_id "MSTRG.93084.201";
chr2	StringTie	exon	27377724	27378030	1000	-	.	gene_id "MSTRG.93084"; transcript_id "MSTRG.93084.201"; exon_number "1";
chr2	StringTie	exon	27378467	27378615	1000	-	.	gene_id "MSTRG.93084"; transcript_id "MSTRG.93084.201"; exon_number "2";
chr2	StringTie	exon	27378884	27379054	1000	-	.	gene_id "MSTRG.93084"; transcript_id "MSTRG.93084.201"; exon_number "3";
chr2	StringTie	exon	27380093	27380248	1000	-	.	gene_id "MSTRG.93084"; transcript_id "MSTRG.93084.201"; exon_number "4";
chr2	StringTie	exon	27381120	27381721	1000	-	.	gene_id "MSTRG.93084"; transcript_id "MSTRG.93084.201"; exon_number "5";
chr2	StringTie	exon	27382126	27382228	1000	-	.	gene_id "MSTRG.93084"; transcript_id "MSTRG.93084.201"; exon_number "6";
chr2	StringTie	exon	27382476	27382605	1000	-	.	gene_id "MSTRG.93084"; transcript_id "MSTRG.93084.201"; exon_number "7";
chr2	StringTie	exon	27383366	27383600	1000	-	.	gene_id "MSTRG.93084"; transcript_id "MSTRG.93084.201"; exon_number "8";
chr2	StringTie	exon	27383952	27384092	1000	-	.	gene_id "MSTRG.93084"; transcript_id "MSTRG.93084.201"; exon_number "9";
chr2	StringTie	exon	27384673	27384732	1000	-	.	gene_id "MSTRG.93084"; transcript_id "MSTRG.93084.201"; exon_number "10";
chr2	StringTie	exon	27384871	27385088	1000	-	.	gene_id "MSTRG.93084"; transcript_id "MSTRG.93084.201"; exon_number "11";
chr2	StringTie	exon	27385747	27385879	1000	-	.	gene_id "MSTRG.93084"; transcript_id "MSTRG.93084.201"; exon_number "12";
chr2	StringTie	exon	27386194	27386279	1000	-	.	gene_id "MSTRG.93084"; transcript_id "MSTRG.93084.201"; exon_number "13";
chr2	StringTie	exon	27387089	27387158	1000	-	.	gene_id "MSTRG.93084"; transcript_id "MSTRG.93084.201"; exon_number "14";
chr2	StringTie	exon	27409303	27409674	1000	-	.	gene_id "MSTRG.93084"; transcript_id "MSTRG.93084.201"; exon_number "15";
chr2	StringTie	transcript	27378616	27409687	1000	-	.	gene_id "MSTRG.93084"; transcript_id "MSTRG.93084.203";
chr2	StringTie	exon	27378616	27378767	1000	-	.	gene_id "MSTRG.93084"; transcript_id "MSTRG.93084.203"; exon_number "1";
chr2	StringTie	exon	27378884	27379054	1000	-	.	gene_id "MSTRG.93084"; transcript_id "MSTRG.93084.203"; exon_number "2";
chr2	StringTie	exon	27380093	27380248	1000	-	.	gene_id "MSTRG.93084"; transcript_id "MSTRG.93084.203"; exon_number "3";
chr2	StringTie	exon	27381120	27381805	1000	-	.	gene_id "MSTRG.93084"; transcript_id "MSTRG.93084.203"; exon_number "4";
chr2	StringTie	exon	27382126	27382228	1000	-	.	gene_id "MSTRG.93084"; transcript_id "MSTRG.93084.203"; exon_number "5";
chr2	StringTie	exon	27382476	27382605	1000	-	.	gene_id "MSTRG.93084"; transcript_id "MSTRG.93084.203"; exon_number "6";
chr2	StringTie	exon	27383366	27383600	1000	-	.	gene_id "MSTRG.93084"; transcript_id "MSTRG.93084.203"; exon_number "7";
chr2	StringTie	exon	27383952	27384092	1000	-	.	gene_id "MSTRG.93084"; transcript_id "MSTRG.93084.203"; exon_number "8";
chr2	StringTie	exon	27384673	27385088	1000	-	.	gene_id "MSTRG.93084"; transcript_id "MSTRG.93084.203"; exon_number "9";
chr2	StringTie	exon	27385747	27385879	1000	-	.	gene_id "MSTRG.93084"; transcript_id "MSTRG.93084.203"; exon_number "10";
chr2	StringTie	exon	27386194	27386279	1000	-	.	gene_id "MSTRG.93084"; transcript_id "MSTRG.93084.203"; exon_number "11";
chr2	StringTie	exon	27387089	27387158	1000	-	.	gene_id "MSTRG.93084"; transcript_id "MSTRG.93084.203"; exon_number "12";
chr2	StringTie	exon	27409303	27409687	1000	-	.	gene_id "MSTRG.93084"; transcript_id "MSTRG.93084.203"; exon_number "13";
chr2	StringTie	transcript	27381072	27409691	1000	-	.	gene_id "MSTRG.93084"; transcript_id "MSTRG.93084.205";
chr2	StringTie	exon	27381072	27381721	1000	-	.	gene_id "MSTRG.93084"; transcript_id "MSTRG.93084.205"; exon_number "1";
chr2	StringTie	exon	27382126	27382228	1000	-	.	gene_id "MSTRG.93084"; transcript_id "MSTRG.93084.205"; exon_number "2";
chr2	StringTie	exon	27382476	27382605	1000	-	.	gene_id "MSTRG.93084"; transcript_id "MSTRG.93084.205"; exon_number "3";
chr2	StringTie	exon	27383366	27383600	1000	-	.	gene_id "MSTRG.93084"; transcript_id "MSTRG.93084.205"; exon_number "4";
chr2	StringTie	exon	27383952	27384092	1000	-	.	gene_id "MSTRG.93084"; transcript_id "MSTRG.93084.205"; exon_number "5";
chr2	StringTie	exon	27384673	27385088	1000	-	.	gene_id "MSTRG.93084"; transcript_id "MSTRG.93084.205"; exon_number "6";
chr2	StringTie	exon	27385747	27385879	1000	-	.	gene_id "MSTRG.93084"; transcript_id "MSTRG.93084.205"; exon_number "7";
chr2	StringTie	exon	27386194	27386279	1000	-	.	gene_id "MSTRG.93084"; transcript_id "MSTRG.93084.205"; exon_number "8";
chr2	StringTie	exon	27387089	27387158	1000	-	.	gene_id "MSTRG.93084"; transcript_id "MSTRG.93084.205"; exon_number "9";
chr2	StringTie	exon	27392724	27393343	1000	-	.	gene_id "MSTRG.93084"; transcript_id "MSTRG.93084.205"; exon_number "10";
chr2	StringTie	exon	27409303	27409691	1000	-	.	gene_id "MSTRG.93084"; transcript_id "MSTRG.93084.205"; exon_number "11";
chr2	StringTie	transcript	27381110	27387300	1000	-	.	gene_id "MSTRG.93084"; transcript_id "MSTRG.93084.206";
chr2	StringTie	exon	27381110	27381805	1000	-	.	gene_id "MSTRG.93084"; transcript_id "MSTRG.93084.206"; exon_number "1";
chr2	StringTie	exon	27382126	27382228	1000	-	.	gene_id "MSTRG.93084"; transcript_id "MSTRG.93084.206"; exon_number "2";
chr2	StringTie	exon	27382476	27382605	1000	-	.	gene_id "MSTRG.93084"; transcript_id "MSTRG.93084.206"; exon_number "3";
chr2	StringTie	exon	27383366	27383600	1000	-	.	gene_id "MSTRG.93084"; transcript_id "MSTRG.93084.206"; exon_number "4";
chr2	StringTie	exon	27383952	27384092	1000	-	.	gene_id "MSTRG.93084"; transcript_id "MSTRG.93084.206"; exon_number "5";
chr2	StringTie	exon	27384673	27384767	1000	-	.	gene_id "MSTRG.93084"; transcript_id "MSTRG.93084.206"; exon_number "6";
chr2	StringTie	exon	27384975	27385879	1000	-	.	gene_id "MSTRG.93084"; transcript_id "MSTRG.93084.206"; exon_number "7";
chr2	StringTie	exon	27386194	27386279	1000	-	.	gene_id "MSTRG.93084"; transcript_id "MSTRG.93084.206"; exon_number "8";
chr2	StringTie	exon	27387089	27387300	1000	-	.	gene_id "MSTRG.93084"; transcript_id "MSTRG.93084.206"; exon_number "9";
chr2	StringTie	transcript	27381112	27409666	1000	-	.	gene_id "MSTRG.93084"; transcript_id "MSTRG.93084.207";
chr2	StringTie	exon	27381112	27381805	1000	-	.	gene_id "MSTRG.93084"; transcript_id "MSTRG.93084.207"; exon_number "1";
chr2	StringTie	exon	27382126	27382228	1000	-	.	gene_id "MSTRG.93084"; transcript_id "MSTRG.93084.207"; exon_number "2";
chr2	StringTie	exon	27382476	27382605	1000	-	.	gene_id "MSTRG.93084"; transcript_id "MSTRG.93084.207"; exon_number "3";
chr2	StringTie	exon	27383366	27383600	1000	-	.	gene_id "MSTRG.93084"; transcript_id "MSTRG.93084.207"; exon_number "4";
chr2	StringTie	exon	27383952	27384017	1000	-	.	gene_id "MSTRG.93084"; transcript_id "MSTRG.93084.207"; exon_number "5";
chr2	StringTie	exon	27384054	27384092	1000	-	.	gene_id "MSTRG.93084"; transcript_id "MSTRG.93084.207"; exon_number "6";
chr2	StringTie	exon	27384673	27385088	1000	-	.	gene_id "MSTRG.93084"; transcript_id "MSTRG.93084.207"; exon_number "7";
chr2	StringTie	exon	27385747	27385879	1000	-	.	gene_id "MSTRG.93084"; transcript_id "MSTRG.93084.207"; exon_number "8";
chr2	StringTie	exon	27386194	27386279	1000	-	.	gene_id "MSTRG.93084"; transcript_id "MSTRG.93084.207"; exon_number "9";
chr2	StringTie	exon	27387089	27387158	1000	-	.	gene_id "MSTRG.93084"; transcript_id "MSTRG.93084.207"; exon_number "10";
chr2	StringTie	exon	27409303	27409666	1000	-	.	gene_id "MSTRG.93084"; transcript_id "MSTRG.93084.207"; exon_number "11";
chr2	StringTie	transcript	27381124	27409561	1000	-	.	gene_id "MSTRG.93084"; transcript_id "MSTRG.93084.208";
chr2	StringTie	exon	27381124	27381805	1000	-	.	gene_id "MSTRG.93084"; transcript_id "MSTRG.93084.208"; exon_number "1";
chr2	StringTie	exon	27382126	27382228	1000	-	.	gene_id "MSTRG.93084"; transcript_id "MSTRG.93084.208"; exon_number "2";
chr2	StringTie	exon	27382476	27382605	1000	-	.	gene_id "MSTRG.93084"; transcript_id "MSTRG.93084.208"; exon_number "3";
chr2	StringTie	exon	27383366	27383600	1000	-	.	gene_id "MSTRG.93084"; transcript_id "MSTRG.93084.208"; exon_number "4";
chr2	StringTie	exon	27383952	27384056	1000	-	.	gene_id "MSTRG.93084"; transcript_id "MSTRG.93084.208"; exon_number "5";
chr2	StringTie	exon	27384673	27385088	1000	-	.	gene_id "MSTRG.93084"; transcript_id "MSTRG.93084.208"; exon_number "6";
chr2	StringTie	exon	27385747	27385879	1000	-	.	gene_id "MSTRG.93084"; transcript_id "MSTRG.93084.208"; exon_number "7";
chr2	StringTie	exon	27386194	27386279	1000	-	.	gene_id "MSTRG.93084"; transcript_id "MSTRG.93084.208"; exon_number "8";
chr2	StringTie	exon	27387089	27387158	1000	-	.	gene_id "MSTRG.93084"; transcript_id "MSTRG.93084.208"; exon_number "9";
chr2	StringTie	exon	27409303	27409561	1000	-	.	gene_id "MSTRG.93084"; transcript_id "MSTRG.93084.208"; exon_number "10";
chr2	StringTie	transcript	27381137	27409673	1000	-	.	gene_id "MSTRG.93084"; transcript_id "MSTRG.93084.209";
chr2	StringTie	exon	27381137	27381721	1000	-	.	gene_id "MSTRG.93084"; transcript_id "MSTRG.93084.209"; exon_number "1";
chr2	StringTie	exon	27382126	27382228	1000	-	.	gene_id "MSTRG.93084"; transcript_id "MSTRG.93084.209"; exon_number "2";
chr2	StringTie	exon	27382476	27382605	1000	-	.	gene_id "MSTRG.93084"; transcript_id "MSTRG.93084.209"; exon_number "3";
chr2	StringTie	exon	27383366	27383600	1000	-	.	gene_id "MSTRG.93084"; transcript_id "MSTRG.93084.209"; exon_number "4";
chr2	StringTie	exon	27383952	27384092	1000	-	.	gene_id "MSTRG.93084"; transcript_id "MSTRG.93084.209"; exon_number "5";
chr2	StringTie	exon	27384673	27384714	1000	-	.	gene_id "MSTRG.93084"; transcript_id "MSTRG.93084.209"; exon_number "6";
chr2	StringTie	exon	27384790	27385088	1000	-	.	gene_id "MSTRG.93084"; transcript_id "MSTRG.93084.209"; exon_number "7";
chr2	StringTie	exon	27385747	27385879	1000	-	.	gene_id "MSTRG.93084"; transcript_id "MSTRG.93084.209"; exon_number "8";
chr2	StringTie	exon	27386194	27386279	1000	-	.	gene_id "MSTRG.93084"; transcript_id "MSTRG.93084.209"; exon_number "9";
chr2	StringTie	exon	27387089	27387158	1000	-	.	gene_id "MSTRG.93084"; transcript_id "MSTRG.93084.209"; exon_number "10";
chr2	StringTie	exon	27409303	27409673	1000	-	.	gene_id "MSTRG.93084"; transcript_id "MSTRG.93084.209"; exon_number "11";
chr2	StringTie	transcript	27307399	27323116	1000	-	.	gene_id "MSTRG.93084"; transcript_id "MSTRG.93084.21";
chr2	StringTie	exon	27307399	27307908	1000	-	.	gene_id "MSTRG.93084"; transcript_id "MSTRG.93084.21"; exon_number "1";
chr2	StringTie	exon	27308160	27309981	1000	-	.	gene_id "MSTRG.93084"; transcript_id "MSTRG.93084.21"; exon_number "2";
chr2	StringTie	exon	27311899	27311951	1000	-	.	gene_id "MSTRG.93084"; transcript_id "MSTRG.93084.21"; exon_number "3";
chr2	StringTie	exon	27312214	27312246	1000	-	.	gene_id "MSTRG.93084"; transcript_id "MSTRG.93084.21"; exon_number "4";
chr2	StringTie	exon	27312494	27312589	1000	-	.	gene_id "MSTRG.93084"; transcript_id "MSTRG.93084.21"; exon_number "5";
chr2	StringTie	exon	27312680	27312772	1000	-	.	gene_id "MSTRG.93084"; transcript_id "MSTRG.93084.21"; exon_number "6";
chr2	StringTie	exon	27312994	27313074	1000	-	.	gene_id "MSTRG.93084"; transcript_id "MSTRG.93084.21"; exon_number "7";
chr2	StringTie	exon	27317078	27317173	1000	-	.	gene_id "MSTRG.93084"; transcript_id "MSTRG.93084.21"; exon_number "8";
chr2	StringTie	exon	27322448	27322522	1000	-	.	gene_id "MSTRG.93084"; transcript_id "MSTRG.93084.21"; exon_number "9";
chr2	StringTie	exon	27323052	27323116	1000	-	.	gene_id "MSTRG.93084"; transcript_id "MSTRG.93084.21"; exon_number "10";
chr2	StringTie	transcript	27381157	27409637	1000	-	.	gene_id "MSTRG.93084"; transcript_id "MSTRG.93084.210";
chr2	StringTie	exon	27381157	27381805	1000	-	.	gene_id "MSTRG.93084"; transcript_id "MSTRG.93084.210"; exon_number "1";
chr2	StringTie	exon	27382126	27382228	1000	-	.	gene_id "MSTRG.93084"; transcript_id "MSTRG.93084.210"; exon_number "2";
chr2	StringTie	exon	27382476	27382605	1000	-	.	gene_id "MSTRG.93084"; transcript_id "MSTRG.93084.210"; exon_number "3";
chr2	StringTie	exon	27383366	27383600	1000	-	.	gene_id "MSTRG.93084"; transcript_id "MSTRG.93084.210"; exon_number "4";
chr2	StringTie	exon	27383952	27384092	1000	-	.	gene_id "MSTRG.93084"; transcript_id "MSTRG.93084.210"; exon_number "5";
chr2	StringTie	exon	27384673	27384732	1000	-	.	gene_id "MSTRG.93084"; transcript_id "MSTRG.93084.210"; exon_number "6";
chr2	StringTie	exon	27384871	27384926	1000	-	.	gene_id "MSTRG.93084"; transcript_id "MSTRG.93084.210"; exon_number "7";
chr2	StringTie	exon	27384966	27385088	1000	-	.	gene_id "MSTRG.93084"; transcript_id "MSTRG.93084.210"; exon_number "8";
chr2	StringTie	exon	27385747	27385879	1000	-	.	gene_id "MSTRG.93084"; transcript_id "MSTRG.93084.210"; exon_number "9";
chr2	StringTie	exon	27386194	27386279	1000	-	.	gene_id "MSTRG.93084"; transcript_id "MSTRG.93084.210"; exon_number "10";
chr2	StringTie	exon	27387089	27387158	1000	-	.	gene_id "MSTRG.93084"; transcript_id "MSTRG.93084.210"; exon_number "11";
chr2	StringTie	exon	27409303	27409637	1000	-	.	gene_id "MSTRG.93084"; transcript_id "MSTRG.93084.210"; exon_number "12";
chr2	StringTie	transcript	27381159	27386049	1000	-	.	gene_id "MSTRG.93084"; transcript_id "MSTRG.93084.211";
chr2	StringTie	exon	27381159	27381805	1000	-	.	gene_id "MSTRG.93084"; transcript_id "MSTRG.93084.211"; exon_number "1";
chr2	StringTie	exon	27382126	27382228	1000	-	.	gene_id "MSTRG.93084"; transcript_id "MSTRG.93084.211"; exon_number "2";
chr2	StringTie	exon	27382476	27382605	1000	-	.	gene_id "MSTRG.93084"; transcript_id "MSTRG.93084.211"; exon_number "3";
chr2	StringTie	exon	27383366	27383600	1000	-	.	gene_id "MSTRG.93084"; transcript_id "MSTRG.93084.211"; exon_number "4";
chr2	StringTie	exon	27383952	27384092	1000	-	.	gene_id "MSTRG.93084"; transcript_id "MSTRG.93084.211"; exon_number "5";
chr2	StringTie	exon	27384673	27384789	1000	-	.	gene_id "MSTRG.93084"; transcript_id "MSTRG.93084.211"; exon_number "6";
chr2	StringTie	exon	27384966	27385088	1000	-	.	gene_id "MSTRG.93084"; transcript_id "MSTRG.93084.211"; exon_number "7";
chr2	StringTie	exon	27385747	27386049	1000	-	.	gene_id "MSTRG.93084"; transcript_id "MSTRG.93084.211"; exon_number "8";
chr2	StringTie	transcript	27381159	27409701	1000	-	.	gene_id "MSTRG.93084"; transcript_id "MSTRG.93084.212";
chr2	StringTie	exon	27381159	27381613	1000	-	.	gene_id "MSTRG.93084"; transcript_id "MSTRG.93084.212"; exon_number "1";
chr2	StringTie	exon	27382179	27382228	1000	-	.	gene_id "MSTRG.93084"; transcript_id "MSTRG.93084.212"; exon_number "2";
chr2	StringTie	exon	27382476	27382605	1000	-	.	gene_id "MSTRG.93084"; transcript_id "MSTRG.93084.212"; exon_number "3";
chr2	StringTie	exon	27383366	27383600	1000	-	.	gene_id "MSTRG.93084"; transcript_id "MSTRG.93084.212"; exon_number "4";
chr2	StringTie	exon	27383952	27384092	1000	-	.	gene_id "MSTRG.93084"; transcript_id "MSTRG.93084.212"; exon_number "5";
chr2	StringTie	exon	27384673	27385088	1000	-	.	gene_id "MSTRG.93084"; transcript_id "MSTRG.93084.212"; exon_number "6";
chr2	StringTie	exon	27385747	27385879	1000	-	.	gene_id "MSTRG.93084"; transcript_id "MSTRG.93084.212"; exon_number "7";
chr2	StringTie	exon	27386194	27386279	1000	-	.	gene_id "MSTRG.93084"; transcript_id "MSTRG.93084.212"; exon_number "8";
chr2	StringTie	exon	27387089	27387158	1000	-	.	gene_id "MSTRG.93084"; transcript_id "MSTRG.93084.212"; exon_number "9";
chr2	StringTie	exon	27409303	27409701	1000	-	.	gene_id "MSTRG.93084"; transcript_id "MSTRG.93084.212"; exon_number "10";
chr2	StringTie	transcript	27381160	27409575	1000	-	.	gene_id "MSTRG.93084"; transcript_id "MSTRG.93084.213";
chr2	StringTie	exon	27381160	27381805	1000	-	.	gene_id "MSTRG.93084"; transcript_id "MSTRG.93084.213"; exon_number "1";
chr2	StringTie	exon	27382126	27382228	1000	-	.	gene_id "MSTRG.93084"; transcript_id "MSTRG.93084.213"; exon_number "2";
chr2	StringTie	exon	27382476	27382605	1000	-	.	gene_id "MSTRG.93084"; transcript_id "MSTRG.93084.213"; exon_number "3";
chr2	StringTie	exon	27383366	27383600	1000	-	.	gene_id "MSTRG.93084"; transcript_id "MSTRG.93084.213"; exon_number "4";
chr2	StringTie	exon	27383952	27384092	1000	-	.	gene_id "MSTRG.93084"; transcript_id "MSTRG.93084.213"; exon_number "5";
chr2	StringTie	exon	27385747	27385879	1000	-	.	gene_id "MSTRG.93084"; transcript_id "MSTRG.93084.213"; exon_number "6";
chr2	StringTie	exon	27386194	27386279	1000	-	.	gene_id "MSTRG.93084"; transcript_id "MSTRG.93084.213"; exon_number "7";
chr2	StringTie	exon	27387089	27387158	1000	-	.	gene_id "MSTRG.93084"; transcript_id "MSTRG.93084.213"; exon_number "8";
chr2	StringTie	exon	27409303	27409575	1000	-	.	gene_id "MSTRG.93084"; transcript_id "MSTRG.93084.213"; exon_number "9";
chr2	StringTie	transcript	27381165	27409668	1000	-	.	gene_id "MSTRG.93084"; transcript_id "MSTRG.93084.214";
chr2	StringTie	exon	27381165	27381805	1000	-	.	gene_id "MSTRG.93084"; transcript_id "MSTRG.93084.214"; exon_number "1";
chr2	StringTie	exon	27382126	27382228	1000	-	.	gene_id "MSTRG.93084"; transcript_id "MSTRG.93084.214"; exon_number "2";
chr2	StringTie	exon	27382476	27382605	1000	-	.	gene_id "MSTRG.93084"; transcript_id "MSTRG.93084.214"; exon_number "3";
chr2	StringTie	exon	27383366	27383600	1000	-	.	gene_id "MSTRG.93084"; transcript_id "MSTRG.93084.214"; exon_number "4";
chr2	StringTie	exon	27383952	27384092	1000	-	.	gene_id "MSTRG.93084"; transcript_id "MSTRG.93084.214"; exon_number "5";
chr2	StringTie	exon	27384673	27384714	1000	-	.	gene_id "MSTRG.93084"; transcript_id "MSTRG.93084.214"; exon_number "6";
chr2	StringTie	exon	27384790	27384930	1000	-	.	gene_id "MSTRG.93084"; transcript_id "MSTRG.93084.214"; exon_number "7";
chr2	StringTie	exon	27384975	27385088	1000	-	.	gene_id "MSTRG.93084"; transcript_id "MSTRG.93084.214"; exon_number "8";
chr2	StringTie	exon	27385747	27385879	1000	-	.	gene_id "MSTRG.93084"; transcript_id "MSTRG.93084.214"; exon_number "9";
chr2	StringTie	exon	27386194	27386279	1000	-	.	gene_id "MSTRG.93084"; transcript_id "MSTRG.93084.214"; exon_number "10";
chr2	StringTie	exon	27387089	27387158	1000	-	.	gene_id "MSTRG.93084"; transcript_id "MSTRG.93084.214"; exon_number "11";
chr2	StringTie	exon	27409303	27409668	1000	-	.	gene_id "MSTRG.93084"; transcript_id "MSTRG.93084.214"; exon_number "12";
chr2	StringTie	transcript	27381171	27409621	1000	-	.	gene_id "MSTRG.93084"; transcript_id "MSTRG.93084.215";
chr2	StringTie	exon	27381171	27381805	1000	-	.	gene_id "MSTRG.93084"; transcript_id "MSTRG.93084.215"; exon_number "1";
chr2	StringTie	exon	27382126	27382228	1000	-	.	gene_id "MSTRG.93084"; transcript_id "MSTRG.93084.215"; exon_number "2";
chr2	StringTie	exon	27382476	27382605	1000	-	.	gene_id "MSTRG.93084"; transcript_id "MSTRG.93084.215"; exon_number "3";
chr2	StringTie	exon	27383366	27383600	1000	-	.	gene_id "MSTRG.93084"; transcript_id "MSTRG.93084.215"; exon_number "4";
chr2	StringTie	exon	27383952	27384092	1000	-	.	gene_id "MSTRG.93084"; transcript_id "MSTRG.93084.215"; exon_number "5";
chr2	StringTie	exon	27384673	27385032	1000	-	.	gene_id "MSTRG.93084"; transcript_id "MSTRG.93084.215"; exon_number "6";
chr2	StringTie	exon	27385054	27385088	1000	-	.	gene_id "MSTRG.93084"; transcript_id "MSTRG.93084.215"; exon_number "7";
chr2	StringTie	exon	27385747	27385879	1000	-	.	gene_id "MSTRG.93084"; transcript_id "MSTRG.93084.215"; exon_number "8";
chr2	StringTie	exon	27386194	27386279	1000	-	.	gene_id "MSTRG.93084"; transcript_id "MSTRG.93084.215"; exon_number "9";
chr2	StringTie	exon	27387089	27387158	1000	-	.	gene_id "MSTRG.93084"; transcript_id "MSTRG.93084.215"; exon_number "10";
chr2	StringTie	exon	27409303	27409621	1000	-	.	gene_id "MSTRG.93084"; transcript_id "MSTRG.93084.215"; exon_number "11";
chr2	StringTie	transcript	27381175	27409630	1000	-	.	gene_id "MSTRG.93084"; transcript_id "MSTRG.93084.216";
chr2	StringTie	exon	27381175	27381805	1000	-	.	gene_id "MSTRG.93084"; transcript_id "MSTRG.93084.216"; exon_number "1";
chr2	StringTie	exon	27382126	27382228	1000	-	.	gene_id "MSTRG.93084"; transcript_id "MSTRG.93084.216"; exon_number "2";
chr2	StringTie	exon	27382476	27382605	1000	-	.	gene_id "MSTRG.93084"; transcript_id "MSTRG.93084.216"; exon_number "3";
chr2	StringTie	exon	27383366	27383600	1000	-	.	gene_id "MSTRG.93084"; transcript_id "MSTRG.93084.216"; exon_number "4";
chr2	StringTie	exon	27383952	27384092	1000	-	.	gene_id "MSTRG.93084"; transcript_id "MSTRG.93084.216"; exon_number "5";
chr2	StringTie	exon	27384673	27384732	1000	-	.	gene_id "MSTRG.93084"; transcript_id "MSTRG.93084.216"; exon_number "6";
chr2	StringTie	exon	27384871	27385088	1000	-	.	gene_id "MSTRG.93084"; transcript_id "MSTRG.93084.216"; exon_number "7";
chr2	StringTie	exon	27385747	27385879	1000	-	.	gene_id "MSTRG.93084"; transcript_id "MSTRG.93084.216"; exon_number "8";
chr2	StringTie	exon	27386194	27386279	1000	-	.	gene_id "MSTRG.93084"; transcript_id "MSTRG.93084.216"; exon_number "9";
chr2	StringTie	exon	27387089	27387158	1000	-	.	gene_id "MSTRG.93084"; transcript_id "MSTRG.93084.216"; exon_number "10";
chr2	StringTie	exon	27409303	27409630	1000	-	.	gene_id "MSTRG.93084"; transcript_id "MSTRG.93084.216"; exon_number "11";
chr2	StringTie	transcript	27381177	27409695	1000	-	.	gene_id "MSTRG.93084"; transcript_id "MSTRG.93084.217";
chr2	StringTie	exon	27381177	27381805	1000	-	.	gene_id "MSTRG.93084"; transcript_id "MSTRG.93084.217"; exon_number "1";
chr2	StringTie	exon	27382126	27382228	1000	-	.	gene_id "MSTRG.93084"; transcript_id "MSTRG.93084.217"; exon_number "2";
chr2	StringTie	exon	27382476	27382605	1000	-	.	gene_id "MSTRG.93084"; transcript_id "MSTRG.93084.217"; exon_number "3";
chr2	StringTie	exon	27383366	27383600	1000	-	.	gene_id "MSTRG.93084"; transcript_id "MSTRG.93084.217"; exon_number "4";
chr2	StringTie	exon	27383952	27384092	1000	-	.	gene_id "MSTRG.93084"; transcript_id "MSTRG.93084.217"; exon_number "5";
chr2	StringTie	exon	27384673	27384828	1000	-	.	gene_id "MSTRG.93084"; transcript_id "MSTRG.93084.217"; exon_number "6";
chr2	StringTie	exon	27385016	27385088	1000	-	.	gene_id "MSTRG.93084"; transcript_id "MSTRG.93084.217"; exon_number "7";
chr2	StringTie	exon	27385747	27385879	1000	-	.	gene_id "MSTRG.93084"; transcript_id "MSTRG.93084.217"; exon_number "8";
chr2	StringTie	exon	27386194	27386279	1000	-	.	gene_id "MSTRG.93084"; transcript_id "MSTRG.93084.217"; exon_number "9";
chr2	StringTie	exon	27387089	27387158	1000	-	.	gene_id "MSTRG.93084"; transcript_id "MSTRG.93084.217"; exon_number "10";
chr2	StringTie	exon	27409303	27409695	1000	-	.	gene_id "MSTRG.93084"; transcript_id "MSTRG.93084.217"; exon_number "11";
chr2	StringTie	transcript	27381182	27409622	1000	-	.	gene_id "MSTRG.93084"; transcript_id "MSTRG.93084.218";
chr2	StringTie	exon	27381182	27381805	1000	-	.	gene_id "MSTRG.93084"; transcript_id "MSTRG.93084.218"; exon_number "1";
chr2	StringTie	exon	27382126	27382228	1000	-	.	gene_id "MSTRG.93084"; transcript_id "MSTRG.93084.218"; exon_number "2";
chr2	StringTie	exon	27382476	27382605	1000	-	.	gene_id "MSTRG.93084"; transcript_id "MSTRG.93084.218"; exon_number "3";
chr2	StringTie	exon	27383366	27383554	1000	-	.	gene_id "MSTRG.93084"; transcript_id "MSTRG.93084.218"; exon_number "4";
chr2	StringTie	exon	27384054	27384092	1000	-	.	gene_id "MSTRG.93084"; transcript_id "MSTRG.93084.218"; exon_number "5";
chr2	StringTie	exon	27384673	27384714	1000	-	.	gene_id "MSTRG.93084"; transcript_id "MSTRG.93084.218"; exon_number "6";
chr2	StringTie	exon	27384790	27385088	1000	-	.	gene_id "MSTRG.93084"; transcript_id "MSTRG.93084.218"; exon_number "7";
chr2	StringTie	exon	27385747	27385879	1000	-	.	gene_id "MSTRG.93084"; transcript_id "MSTRG.93084.218"; exon_number "8";
chr2	StringTie	exon	27386194	27386279	1000	-	.	gene_id "MSTRG.93084"; transcript_id "MSTRG.93084.218"; exon_number "9";
chr2	StringTie	exon	27387089	27387158	1000	-	.	gene_id "MSTRG.93084"; transcript_id "MSTRG.93084.218"; exon_number "10";
chr2	StringTie	exon	27409303	27409622	1000	-	.	gene_id "MSTRG.93084"; transcript_id "MSTRG.93084.218"; exon_number "11";
chr2	StringTie	transcript	27381187	27409657	1000	-	.	gene_id "MSTRG.93084"; transcript_id "MSTRG.93084.219";
chr2	StringTie	exon	27381187	27381805	1000	-	.	gene_id "MSTRG.93084"; transcript_id "MSTRG.93084.219"; exon_number "1";
chr2	StringTie	exon	27382126	27382228	1000	-	.	gene_id "MSTRG.93084"; transcript_id "MSTRG.93084.219"; exon_number "2";
chr2	StringTie	exon	27382476	27382605	1000	-	.	gene_id "MSTRG.93084"; transcript_id "MSTRG.93084.219"; exon_number "3";
chr2	StringTie	exon	27383366	27383600	1000	-	.	gene_id "MSTRG.93084"; transcript_id "MSTRG.93084.219"; exon_number "4";
chr2	StringTie	exon	27383952	27384092	1000	-	.	gene_id "MSTRG.93084"; transcript_id "MSTRG.93084.219"; exon_number "5";
chr2	StringTie	exon	27384673	27384714	1000	-	.	gene_id "MSTRG.93084"; transcript_id "MSTRG.93084.219"; exon_number "6";
chr2	StringTie	exon	27384975	27385088	1000	-	.	gene_id "MSTRG.93084"; transcript_id "MSTRG.93084.219"; exon_number "7";
chr2	StringTie	exon	27385747	27385879	1000	-	.	gene_id "MSTRG.93084"; transcript_id "MSTRG.93084.219"; exon_number "8";
chr2	StringTie	exon	27386194	27386279	1000	-	.	gene_id "MSTRG.93084"; transcript_id "MSTRG.93084.219"; exon_number "9";
chr2	StringTie	exon	27387089	27387158	1000	-	.	gene_id "MSTRG.93084"; transcript_id "MSTRG.93084.219"; exon_number "10";
chr2	StringTie	exon	27409303	27409657	1000	-	.	gene_id "MSTRG.93084"; transcript_id "MSTRG.93084.219"; exon_number "11";
chr2	StringTie	transcript	27381188	27409663	1000	-	.	gene_id "MSTRG.93084"; transcript_id "MSTRG.93084.220";
chr2	StringTie	exon	27381188	27381721	1000	-	.	gene_id "MSTRG.93084"; transcript_id "MSTRG.93084.220"; exon_number "1";
chr2	StringTie	exon	27382126	27382228	1000	-	.	gene_id "MSTRG.93084"; transcript_id "MSTRG.93084.220"; exon_number "2";
chr2	StringTie	exon	27382476	27382605	1000	-	.	gene_id "MSTRG.93084"; transcript_id "MSTRG.93084.220"; exon_number "3";
chr2	StringTie	exon	27383366	27383600	1000	-	.	gene_id "MSTRG.93084"; transcript_id "MSTRG.93084.220"; exon_number "4";
chr2	StringTie	exon	27383952	27384092	1000	-	.	gene_id "MSTRG.93084"; transcript_id "MSTRG.93084.220"; exon_number "5";
chr2	StringTie	exon	27384673	27384930	1000	-	.	gene_id "MSTRG.93084"; transcript_id "MSTRG.93084.220"; exon_number "6";
chr2	StringTie	exon	27385016	27385088	1000	-	.	gene_id "MSTRG.93084"; transcript_id "MSTRG.93084.220"; exon_number "7";
chr2	StringTie	exon	27385747	27385879	1000	-	.	gene_id "MSTRG.93084"; transcript_id "MSTRG.93084.220"; exon_number "8";
chr2	StringTie	exon	27386194	27386279	1000	-	.	gene_id "MSTRG.93084"; transcript_id "MSTRG.93084.220"; exon_number "9";
chr2	StringTie	exon	27387089	27387158	1000	-	.	gene_id "MSTRG.93084"; transcript_id "MSTRG.93084.220"; exon_number "10";
chr2	StringTie	exon	27409303	27409663	1000	-	.	gene_id "MSTRG.93084"; transcript_id "MSTRG.93084.220"; exon_number "11";
chr2	StringTie	transcript	27381191	27409646	1000	-	.	gene_id "MSTRG.93084"; transcript_id "MSTRG.93084.221";
chr2	StringTie	exon	27381191	27381805	1000	-	.	gene_id "MSTRG.93084"; transcript_id "MSTRG.93084.221"; exon_number "1";
chr2	StringTie	exon	27382126	27382228	1000	-	.	gene_id "MSTRG.93084"; transcript_id "MSTRG.93084.221"; exon_number "2";
chr2	StringTie	exon	27382476	27382605	1000	-	.	gene_id "MSTRG.93084"; transcript_id "MSTRG.93084.221"; exon_number "3";
chr2	StringTie	exon	27383366	27383600	1000	-	.	gene_id "MSTRG.93084"; transcript_id "MSTRG.93084.221"; exon_number "4";
chr2	StringTie	exon	27383952	27384092	1000	-	.	gene_id "MSTRG.93084"; transcript_id "MSTRG.93084.221"; exon_number "5";
chr2	StringTie	exon	27384673	27384860	1000	-	.	gene_id "MSTRG.93084"; transcript_id "MSTRG.93084.221"; exon_number "6";
chr2	StringTie	exon	27384966	27385088	1000	-	.	gene_id "MSTRG.93084"; transcript_id "MSTRG.93084.221"; exon_number "7";
chr2	StringTie	exon	27385747	27385879	1000	-	.	gene_id "MSTRG.93084"; transcript_id "MSTRG.93084.221"; exon_number "8";
chr2	StringTie	exon	27386194	27386279	1000	-	.	gene_id "MSTRG.93084"; transcript_id "MSTRG.93084.221"; exon_number "9";
chr2	StringTie	exon	27387089	27387158	1000	-	.	gene_id "MSTRG.93084"; transcript_id "MSTRG.93084.221"; exon_number "10";
chr2	StringTie	exon	27409303	27409646	1000	-	.	gene_id "MSTRG.93084"; transcript_id "MSTRG.93084.221"; exon_number "11";
chr2	StringTie	transcript	27381191	27409624	1000	-	.	gene_id "MSTRG.93084"; transcript_id "MSTRG.93084.222";
chr2	StringTie	exon	27381191	27381805	1000	-	.	gene_id "MSTRG.93084"; transcript_id "MSTRG.93084.222"; exon_number "1";
chr2	StringTie	exon	27382126	27382228	1000	-	.	gene_id "MSTRG.93084"; transcript_id "MSTRG.93084.222"; exon_number "2";
chr2	StringTie	exon	27382476	27382605	1000	-	.	gene_id "MSTRG.93084"; transcript_id "MSTRG.93084.222"; exon_number "3";
chr2	StringTie	exon	27383366	27383600	1000	-	.	gene_id "MSTRG.93084"; transcript_id "MSTRG.93084.222"; exon_number "4";
chr2	StringTie	exon	27383952	27384017	1000	-	.	gene_id "MSTRG.93084"; transcript_id "MSTRG.93084.222"; exon_number "5";
chr2	StringTie	exon	27384054	27384092	1000	-	.	gene_id "MSTRG.93084"; transcript_id "MSTRG.93084.222"; exon_number "6";
chr2	StringTie	exon	27384673	27384789	1000	-	.	gene_id "MSTRG.93084"; transcript_id "MSTRG.93084.222"; exon_number "7";
chr2	StringTie	exon	27384829	27385088	1000	-	.	gene_id "MSTRG.93084"; transcript_id "MSTRG.93084.222"; exon_number "8";
chr2	StringTie	exon	27385747	27385879	1000	-	.	gene_id "MSTRG.93084"; transcript_id "MSTRG.93084.222"; exon_number "9";
chr2	StringTie	exon	27386194	27386279	1000	-	.	gene_id "MSTRG.93084"; transcript_id "MSTRG.93084.222"; exon_number "10";
chr2	StringTie	exon	27387089	27387158	1000	-	.	gene_id "MSTRG.93084"; transcript_id "MSTRG.93084.222"; exon_number "11";
chr2	StringTie	exon	27409303	27409624	1000	-	.	gene_id "MSTRG.93084"; transcript_id "MSTRG.93084.222"; exon_number "12";
chr2	StringTie	transcript	27381193	27409626	1000	-	.	gene_id "MSTRG.93084"; transcript_id "MSTRG.93084.223";
chr2	StringTie	exon	27381193	27381721	1000	-	.	gene_id "MSTRG.93084"; transcript_id "MSTRG.93084.223"; exon_number "1";
chr2	StringTie	exon	27382126	27382228	1000	-	.	gene_id "MSTRG.93084"; transcript_id "MSTRG.93084.223"; exon_number "2";
chr2	StringTie	exon	27382476	27382605	1000	-	.	gene_id "MSTRG.93084"; transcript_id "MSTRG.93084.223"; exon_number "3";
chr2	StringTie	exon	27383366	27383600	1000	-	.	gene_id "MSTRG.93084"; transcript_id "MSTRG.93084.223"; exon_number "4";
chr2	StringTie	exon	27383952	27384092	1000	-	.	gene_id "MSTRG.93084"; transcript_id "MSTRG.93084.223"; exon_number "5";
chr2	StringTie	exon	27384673	27384767	1000	-	.	gene_id "MSTRG.93084"; transcript_id "MSTRG.93084.223"; exon_number "6";
chr2	StringTie	exon	27384975	27385088	1000	-	.	gene_id "MSTRG.93084"; transcript_id "MSTRG.93084.223"; exon_number "7";
chr2	StringTie	exon	27385747	27385879	1000	-	.	gene_id "MSTRG.93084"; transcript_id "MSTRG.93084.223"; exon_number "8";
chr2	StringTie	exon	27386194	27386279	1000	-	.	gene_id "MSTRG.93084"; transcript_id "MSTRG.93084.223"; exon_number "9";
chr2	StringTie	exon	27387089	27387158	1000	-	.	gene_id "MSTRG.93084"; transcript_id "MSTRG.93084.223"; exon_number "10";
chr2	StringTie	exon	27409303	27409626	1000	-	.	gene_id "MSTRG.93084"; transcript_id "MSTRG.93084.223"; exon_number "11";
chr2	StringTie	transcript	27381193	27409713	1000	-	.	gene_id "MSTRG.93084"; transcript_id "MSTRG.93084.224";
chr2	StringTie	exon	27381193	27381805	1000	-	.	gene_id "MSTRG.93084"; transcript_id "MSTRG.93084.224"; exon_number "1";
chr2	StringTie	exon	27382126	27382228	1000	-	.	gene_id "MSTRG.93084"; transcript_id "MSTRG.93084.224"; exon_number "2";
chr2	StringTie	exon	27382476	27382605	1000	-	.	gene_id "MSTRG.93084"; transcript_id "MSTRG.93084.224"; exon_number "3";
chr2	StringTie	exon	27383366	27383600	1000	-	.	gene_id "MSTRG.93084"; transcript_id "MSTRG.93084.224"; exon_number "4";
chr2	StringTie	exon	27383952	27384092	1000	-	.	gene_id "MSTRG.93084"; transcript_id "MSTRG.93084.224"; exon_number "5";
chr2	StringTie	exon	27384673	27384718	1000	-	.	gene_id "MSTRG.93084"; transcript_id "MSTRG.93084.224"; exon_number "6";
chr2	StringTie	exon	27384816	27385088	1000	-	.	gene_id "MSTRG.93084"; transcript_id "MSTRG.93084.224"; exon_number "7";
chr2	StringTie	exon	27385747	27385879	1000	-	.	gene_id "MSTRG.93084"; transcript_id "MSTRG.93084.224"; exon_number "8";
chr2	StringTie	exon	27386194	27386279	1000	-	.	gene_id "MSTRG.93084"; transcript_id "MSTRG.93084.224"; exon_number "9";
chr2	StringTie	exon	27387089	27387158	1000	-	.	gene_id "MSTRG.93084"; transcript_id "MSTRG.93084.224"; exon_number "10";
chr2	StringTie	exon	27409303	27409713	1000	-	.	gene_id "MSTRG.93084"; transcript_id "MSTRG.93084.224"; exon_number "11";
chr2	StringTie	transcript	27381193	27409674	1000	-	.	gene_id "MSTRG.93084"; transcript_id "MSTRG.93084.225";
chr2	StringTie	exon	27381193	27381805	1000	-	.	gene_id "MSTRG.93084"; transcript_id "MSTRG.93084.225"; exon_number "1";
chr2	StringTie	exon	27382126	27382228	1000	-	.	gene_id "MSTRG.93084"; transcript_id "MSTRG.93084.225"; exon_number "2";
chr2	StringTie	exon	27382476	27382605	1000	-	.	gene_id "MSTRG.93084"; transcript_id "MSTRG.93084.225"; exon_number "3";
chr2	StringTie	exon	27383366	27383501	1000	-	.	gene_id "MSTRG.93084"; transcript_id "MSTRG.93084.225"; exon_number "4";
chr2	StringTie	exon	27384018	27384092	1000	-	.	gene_id "MSTRG.93084"; transcript_id "MSTRG.93084.225"; exon_number "5";
chr2	StringTie	exon	27384673	27384930	1000	-	.	gene_id "MSTRG.93084"; transcript_id "MSTRG.93084.225"; exon_number "6";
chr2	StringTie	exon	27385016	27385088	1000	-	.	gene_id "MSTRG.93084"; transcript_id "MSTRG.93084.225"; exon_number "7";
chr2	StringTie	exon	27385747	27385879	1000	-	.	gene_id "MSTRG.93084"; transcript_id "MSTRG.93084.225"; exon_number "8";
chr2	StringTie	exon	27386194	27386279	1000	-	.	gene_id "MSTRG.93084"; transcript_id "MSTRG.93084.225"; exon_number "9";
chr2	StringTie	exon	27387089	27387158	1000	-	.	gene_id "MSTRG.93084"; transcript_id "MSTRG.93084.225"; exon_number "10";
chr2	StringTie	exon	27409303	27409674	1000	-	.	gene_id "MSTRG.93084"; transcript_id "MSTRG.93084.225"; exon_number "11";
chr2	StringTie	transcript	27381193	27409668	1000	-	.	gene_id "MSTRG.93084"; transcript_id "MSTRG.93084.226";
chr2	StringTie	exon	27381193	27381805	1000	-	.	gene_id "MSTRG.93084"; transcript_id "MSTRG.93084.226"; exon_number "1";
chr2	StringTie	exon	27382126	27382228	1000	-	.	gene_id "MSTRG.93084"; transcript_id "MSTRG.93084.226"; exon_number "2";
chr2	StringTie	exon	27382476	27382605	1000	-	.	gene_id "MSTRG.93084"; transcript_id "MSTRG.93084.226"; exon_number "3";
chr2	StringTie	exon	27383366	27383600	1000	-	.	gene_id "MSTRG.93084"; transcript_id "MSTRG.93084.226"; exon_number "4";
chr2	StringTie	exon	27383952	27384092	1000	-	.	gene_id "MSTRG.93084"; transcript_id "MSTRG.93084.226"; exon_number "5";
chr2	StringTie	exon	27384673	27384714	1000	-	.	gene_id "MSTRG.93084"; transcript_id "MSTRG.93084.226"; exon_number "6";
chr2	StringTie	exon	27384790	27385032	1000	-	.	gene_id "MSTRG.93084"; transcript_id "MSTRG.93084.226"; exon_number "7";
chr2	StringTie	exon	27385054	27385088	1000	-	.	gene_id "MSTRG.93084"; transcript_id "MSTRG.93084.226"; exon_number "8";
chr2	StringTie	exon	27385747	27385879	1000	-	.	gene_id "MSTRG.93084"; transcript_id "MSTRG.93084.226"; exon_number "9";
chr2	StringTie	exon	27386194	27386279	1000	-	.	gene_id "MSTRG.93084"; transcript_id "MSTRG.93084.226"; exon_number "10";
chr2	StringTie	exon	27387089	27387158	1000	-	.	gene_id "MSTRG.93084"; transcript_id "MSTRG.93084.226"; exon_number "11";
chr2	StringTie	exon	27409303	27409668	1000	-	.	gene_id "MSTRG.93084"; transcript_id "MSTRG.93084.226"; exon_number "12";
chr2	StringTie	transcript	27381194	27409620	1000	-	.	gene_id "MSTRG.93084"; transcript_id "MSTRG.93084.227";
chr2	StringTie	exon	27381194	27381705	1000	-	.	gene_id "MSTRG.93084"; transcript_id "MSTRG.93084.227"; exon_number "1";
chr2	StringTie	exon	27382126	27382228	1000	-	.	gene_id "MSTRG.93084"; transcript_id "MSTRG.93084.227"; exon_number "2";
chr2	StringTie	exon	27383366	27383600	1000	-	.	gene_id "MSTRG.93084"; transcript_id "MSTRG.93084.227"; exon_number "3";
chr2	StringTie	exon	27383952	27384092	1000	-	.	gene_id "MSTRG.93084"; transcript_id "MSTRG.93084.227"; exon_number "4";
chr2	StringTie	exon	27384673	27384714	1000	-	.	gene_id "MSTRG.93084"; transcript_id "MSTRG.93084.227"; exon_number "5";
chr2	StringTie	exon	27384790	27385088	1000	-	.	gene_id "MSTRG.93084"; transcript_id "MSTRG.93084.227"; exon_number "6";
chr2	StringTie	exon	27385747	27385879	1000	-	.	gene_id "MSTRG.93084"; transcript_id "MSTRG.93084.227"; exon_number "7";
chr2	StringTie	exon	27386194	27386279	1000	-	.	gene_id "MSTRG.93084"; transcript_id "MSTRG.93084.227"; exon_number "8";
chr2	StringTie	exon	27387089	27387158	1000	-	.	gene_id "MSTRG.93084"; transcript_id "MSTRG.93084.227"; exon_number "9";
chr2	StringTie	exon	27409303	27409620	1000	-	.	gene_id "MSTRG.93084"; transcript_id "MSTRG.93084.227"; exon_number "10";
chr2	StringTie	transcript	27381194	27409640	1000	-	.	gene_id "MSTRG.93084"; transcript_id "MSTRG.93084.228";
chr2	StringTie	exon	27381194	27381805	1000	-	.	gene_id "MSTRG.93084"; transcript_id "MSTRG.93084.228"; exon_number "1";
chr2	StringTie	exon	27382126	27382228	1000	-	.	gene_id "MSTRG.93084"; transcript_id "MSTRG.93084.228"; exon_number "2";
chr2	StringTie	exon	27382476	27382605	1000	-	.	gene_id "MSTRG.93084"; transcript_id "MSTRG.93084.228"; exon_number "3";
chr2	StringTie	exon	27383366	27383600	1000	-	.	gene_id "MSTRG.93084"; transcript_id "MSTRG.93084.228"; exon_number "4";
chr2	StringTie	exon	27383952	27384092	1000	-	.	gene_id "MSTRG.93084"; transcript_id "MSTRG.93084.228"; exon_number "5";
chr2	StringTie	exon	27384673	27385088	1000	-	.	gene_id "MSTRG.93084"; transcript_id "MSTRG.93084.228"; exon_number "6";
chr2	StringTie	exon	27385747	27386279	1000	-	.	gene_id "MSTRG.93084"; transcript_id "MSTRG.93084.228"; exon_number "7";
chr2	StringTie	exon	27387089	27387158	1000	-	.	gene_id "MSTRG.93084"; transcript_id "MSTRG.93084.228"; exon_number "8";
chr2	StringTie	exon	27392724	27393343	1000	-	.	gene_id "MSTRG.93084"; transcript_id "MSTRG.93084.228"; exon_number "9";
chr2	StringTie	exon	27409303	27409640	1000	-	.	gene_id "MSTRG.93084"; transcript_id "MSTRG.93084.228"; exon_number "10";
chr2	StringTie	transcript	27381194	27387160	1000	-	.	gene_id "MSTRG.93084"; transcript_id "MSTRG.93084.229";
chr2	StringTie	exon	27381194	27381721	1000	-	.	gene_id "MSTRG.93084"; transcript_id "MSTRG.93084.229"; exon_number "1";
chr2	StringTie	exon	27382126	27382228	1000	-	.	gene_id "MSTRG.93084"; transcript_id "MSTRG.93084.229"; exon_number "2";
chr2	StringTie	exon	27382476	27382605	1000	-	.	gene_id "MSTRG.93084"; transcript_id "MSTRG.93084.229"; exon_number "3";
chr2	StringTie	exon	27383366	27383600	1000	-	.	gene_id "MSTRG.93084"; transcript_id "MSTRG.93084.229"; exon_number "4";
chr2	StringTie	exon	27383952	27384092	1000	-	.	gene_id "MSTRG.93084"; transcript_id "MSTRG.93084.229"; exon_number "5";
chr2	StringTie	exon	27384673	27384930	1000	-	.	gene_id "MSTRG.93084"; transcript_id "MSTRG.93084.229"; exon_number "6";
chr2	StringTie	exon	27384975	27385088	1000	-	.	gene_id "MSTRG.93084"; transcript_id "MSTRG.93084.229"; exon_number "7";
chr2	StringTie	exon	27385747	27385879	1000	-	.	gene_id "MSTRG.93084"; transcript_id "MSTRG.93084.229"; exon_number "8";
chr2	StringTie	exon	27386194	27386279	1000	-	.	gene_id "MSTRG.93084"; transcript_id "MSTRG.93084.229"; exon_number "9";
chr2	StringTie	exon	27387089	27387160	1000	-	.	gene_id "MSTRG.93084"; transcript_id "MSTRG.93084.229"; exon_number "10";
chr2	StringTie	transcript	27307404	27323098	1000	-	.	gene_id "MSTRG.93084"; transcript_id "MSTRG.93084.23";
chr2	StringTie	exon	27307404	27307908	1000	-	.	gene_id "MSTRG.93084"; transcript_id "MSTRG.93084.23"; exon_number "1";
chr2	StringTie	exon	27308160	27309981	1000	-	.	gene_id "MSTRG.93084"; transcript_id "MSTRG.93084.23"; exon_number "2";
chr2	StringTie	exon	27311899	27311951	1000	-	.	gene_id "MSTRG.93084"; transcript_id "MSTRG.93084.23"; exon_number "3";
chr2	StringTie	exon	27312214	27312246	1000	-	.	gene_id "MSTRG.93084"; transcript_id "MSTRG.93084.23"; exon_number "4";
chr2	StringTie	exon	27312481	27312589	1000	-	.	gene_id "MSTRG.93084"; transcript_id "MSTRG.93084.23"; exon_number "5";
chr2	StringTie	exon	27312680	27312772	1000	-	.	gene_id "MSTRG.93084"; transcript_id "MSTRG.93084.23"; exon_number "6";
chr2	StringTie	exon	27322448	27322522	1000	-	.	gene_id "MSTRG.93084"; transcript_id "MSTRG.93084.23"; exon_number "7";
chr2	StringTie	exon	27323052	27323098	1000	-	.	gene_id "MSTRG.93084"; transcript_id "MSTRG.93084.23"; exon_number "8";
chr2	StringTie	transcript	27381194	27409643	1000	-	.	gene_id "MSTRG.93084"; transcript_id "MSTRG.93084.230";
chr2	StringTie	exon	27381194	27381805	1000	-	.	gene_id "MSTRG.93084"; transcript_id "MSTRG.93084.230"; exon_number "1";
chr2	StringTie	exon	27382126	27382228	1000	-	.	gene_id "MSTRG.93084"; transcript_id "MSTRG.93084.230"; exon_number "2";
chr2	StringTie	exon	27382476	27382605	1000	-	.	gene_id "MSTRG.93084"; transcript_id "MSTRG.93084.230"; exon_number "3";
chr2	StringTie	exon	27383366	27383600	1000	-	.	gene_id "MSTRG.93084"; transcript_id "MSTRG.93084.230"; exon_number "4";
chr2	StringTie	exon	27383952	27384092	1000	-	.	gene_id "MSTRG.93084"; transcript_id "MSTRG.93084.230"; exon_number "5";
chr2	StringTie	exon	27384673	27384860	1000	-	.	gene_id "MSTRG.93084"; transcript_id "MSTRG.93084.230"; exon_number "6";
chr2	StringTie	exon	27385054	27385088	1000	-	.	gene_id "MSTRG.93084"; transcript_id "MSTRG.93084.230"; exon_number "7";
chr2	StringTie	exon	27385747	27385879	1000	-	.	gene_id "MSTRG.93084"; transcript_id "MSTRG.93084.230"; exon_number "8";
chr2	StringTie	exon	27386194	27386279	1000	-	.	gene_id "MSTRG.93084"; transcript_id "MSTRG.93084.230"; exon_number "9";
chr2	StringTie	exon	27387089	27387158	1000	-	.	gene_id "MSTRG.93084"; transcript_id "MSTRG.93084.230"; exon_number "10";
chr2	StringTie	exon	27409303	27409643	1000	-	.	gene_id "MSTRG.93084"; transcript_id "MSTRG.93084.230"; exon_number "11";
chr2	StringTie	transcript	27381194	27409649	1000	-	.	gene_id "MSTRG.93084"; transcript_id "MSTRG.93084.231";
chr2	StringTie	exon	27381194	27381805	1000	-	.	gene_id "MSTRG.93084"; transcript_id "MSTRG.93084.231"; exon_number "1";
chr2	StringTie	exon	27382126	27382228	1000	-	.	gene_id "MSTRG.93084"; transcript_id "MSTRG.93084.231"; exon_number "2";
chr2	StringTie	exon	27382476	27382605	1000	-	.	gene_id "MSTRG.93084"; transcript_id "MSTRG.93084.231"; exon_number "3";
chr2	StringTie	exon	27383366	27383600	1000	-	.	gene_id "MSTRG.93084"; transcript_id "MSTRG.93084.231"; exon_number "4";
chr2	StringTie	exon	27383952	27384092	1000	-	.	gene_id "MSTRG.93084"; transcript_id "MSTRG.93084.231"; exon_number "5";
chr2	StringTie	exon	27384673	27384875	1000	-	.	gene_id "MSTRG.93084"; transcript_id "MSTRG.93084.231"; exon_number "6";
chr2	StringTie	exon	27384975	27385088	1000	-	.	gene_id "MSTRG.93084"; transcript_id "MSTRG.93084.231"; exon_number "7";
chr2	StringTie	exon	27385747	27385879	1000	-	.	gene_id "MSTRG.93084"; transcript_id "MSTRG.93084.231"; exon_number "8";
chr2	StringTie	exon	27386194	27386279	1000	-	.	gene_id "MSTRG.93084"; transcript_id "MSTRG.93084.231"; exon_number "9";
chr2	StringTie	exon	27387089	27387158	1000	-	.	gene_id "MSTRG.93084"; transcript_id "MSTRG.93084.231"; exon_number "10";
chr2	StringTie	exon	27409303	27409649	1000	-	.	gene_id "MSTRG.93084"; transcript_id "MSTRG.93084.231"; exon_number "11";
chr2	StringTie	transcript	27381194	27409654	1000	-	.	gene_id "MSTRG.93084"; transcript_id "MSTRG.93084.232";
chr2	StringTie	exon	27381194	27381805	1000	-	.	gene_id "MSTRG.93084"; transcript_id "MSTRG.93084.232"; exon_number "1";
chr2	StringTie	exon	27382126	27382228	1000	-	.	gene_id "MSTRG.93084"; transcript_id "MSTRG.93084.232"; exon_number "2";
chr2	StringTie	exon	27382476	27382605	1000	-	.	gene_id "MSTRG.93084"; transcript_id "MSTRG.93084.232"; exon_number "3";
chr2	StringTie	exon	27383366	27383600	1000	-	.	gene_id "MSTRG.93084"; transcript_id "MSTRG.93084.232"; exon_number "4";
chr2	StringTie	exon	27383952	27384092	1000	-	.	gene_id "MSTRG.93084"; transcript_id "MSTRG.93084.232"; exon_number "5";
chr2	StringTie	exon	27384673	27384718	1000	-	.	gene_id "MSTRG.93084"; transcript_id "MSTRG.93084.232"; exon_number "6";
chr2	StringTie	exon	27384966	27385088	1000	-	.	gene_id "MSTRG.93084"; transcript_id "MSTRG.93084.232"; exon_number "7";
chr2	StringTie	exon	27385747	27385879	1000	-	.	gene_id "MSTRG.93084"; transcript_id "MSTRG.93084.232"; exon_number "8";
chr2	StringTie	exon	27386194	27386279	1000	-	.	gene_id "MSTRG.93084"; transcript_id "MSTRG.93084.232"; exon_number "9";
chr2	StringTie	exon	27387089	27387158	1000	-	.	gene_id "MSTRG.93084"; transcript_id "MSTRG.93084.232"; exon_number "10";
chr2	StringTie	exon	27409303	27409654	1000	-	.	gene_id "MSTRG.93084"; transcript_id "MSTRG.93084.232"; exon_number "11";
chr2	StringTie	transcript	27381194	27409630	1000	-	.	gene_id "MSTRG.93084"; transcript_id "MSTRG.93084.233";
chr2	StringTie	exon	27381194	27381805	1000	-	.	gene_id "MSTRG.93084"; transcript_id "MSTRG.93084.233"; exon_number "1";
chr2	StringTie	exon	27382126	27382213	1000	-	.	gene_id "MSTRG.93084"; transcript_id "MSTRG.93084.233"; exon_number "2";
chr2	StringTie	exon	27382476	27382605	1000	-	.	gene_id "MSTRG.93084"; transcript_id "MSTRG.93084.233"; exon_number "3";
chr2	StringTie	exon	27383366	27383600	1000	-	.	gene_id "MSTRG.93084"; transcript_id "MSTRG.93084.233"; exon_number "4";
chr2	StringTie	exon	27383952	27384092	1000	-	.	gene_id "MSTRG.93084"; transcript_id "MSTRG.93084.233"; exon_number "5";
chr2	StringTie	exon	27384673	27384930	1000	-	.	gene_id "MSTRG.93084"; transcript_id "MSTRG.93084.233"; exon_number "6";
chr2	StringTie	exon	27385016	27385088	1000	-	.	gene_id "MSTRG.93084"; transcript_id "MSTRG.93084.233"; exon_number "7";
chr2	StringTie	exon	27385747	27385879	1000	-	.	gene_id "MSTRG.93084"; transcript_id "MSTRG.93084.233"; exon_number "8";
chr2	StringTie	exon	27386194	27386279	1000	-	.	gene_id "MSTRG.93084"; transcript_id "MSTRG.93084.233"; exon_number "9";
chr2	StringTie	exon	27387089	27387158	1000	-	.	gene_id "MSTRG.93084"; transcript_id "MSTRG.93084.233"; exon_number "10";
chr2	StringTie	exon	27409303	27409630	1000	-	.	gene_id "MSTRG.93084"; transcript_id "MSTRG.93084.233"; exon_number "11";
chr2	StringTie	transcript	27381194	27409660	1000	-	.	gene_id "MSTRG.93084"; transcript_id "MSTRG.93084.234";
chr2	StringTie	exon	27381194	27381721	1000	-	.	gene_id "MSTRG.93084"; transcript_id "MSTRG.93084.234"; exon_number "1";
chr2	StringTie	exon	27382126	27382228	1000	-	.	gene_id "MSTRG.93084"; transcript_id "MSTRG.93084.234"; exon_number "2";
chr2	StringTie	exon	27382476	27382605	1000	-	.	gene_id "MSTRG.93084"; transcript_id "MSTRG.93084.234"; exon_number "3";
chr2	StringTie	exon	27383366	27383600	1000	-	.	gene_id "MSTRG.93084"; transcript_id "MSTRG.93084.234"; exon_number "4";
chr2	StringTie	exon	27383952	27384092	1000	-	.	gene_id "MSTRG.93084"; transcript_id "MSTRG.93084.234"; exon_number "5";
chr2	StringTie	exon	27384673	27384789	1000	-	.	gene_id "MSTRG.93084"; transcript_id "MSTRG.93084.234"; exon_number "6";
chr2	StringTie	exon	27384966	27385088	1000	-	.	gene_id "MSTRG.93084"; transcript_id "MSTRG.93084.234"; exon_number "7";
chr2	StringTie	exon	27385747	27385879	1000	-	.	gene_id "MSTRG.93084"; transcript_id "MSTRG.93084.234"; exon_number "8";
chr2	StringTie	exon	27386194	27386279	1000	-	.	gene_id "MSTRG.93084"; transcript_id "MSTRG.93084.234"; exon_number "9";
chr2	StringTie	exon	27387089	27387158	1000	-	.	gene_id "MSTRG.93084"; transcript_id "MSTRG.93084.234"; exon_number "10";
chr2	StringTie	exon	27409303	27409660	1000	-	.	gene_id "MSTRG.93084"; transcript_id "MSTRG.93084.234"; exon_number "11";
chr2	StringTie	transcript	27381194	27409660	1000	-	.	gene_id "MSTRG.93084"; transcript_id "MSTRG.93084.235";
chr2	StringTie	exon	27381194	27381805	1000	-	.	gene_id "MSTRG.93084"; transcript_id "MSTRG.93084.235"; exon_number "1";
chr2	StringTie	exon	27382126	27382228	1000	-	.	gene_id "MSTRG.93084"; transcript_id "MSTRG.93084.235"; exon_number "2";
chr2	StringTie	exon	27382476	27382605	1000	-	.	gene_id "MSTRG.93084"; transcript_id "MSTRG.93084.235"; exon_number "3";
chr2	StringTie	exon	27383366	27383600	1000	-	.	gene_id "MSTRG.93084"; transcript_id "MSTRG.93084.235"; exon_number "4";
chr2	StringTie	exon	27383952	27384092	1000	-	.	gene_id "MSTRG.93084"; transcript_id "MSTRG.93084.235"; exon_number "5";
chr2	StringTie	exon	27384673	27384828	1000	-	.	gene_id "MSTRG.93084"; transcript_id "MSTRG.93084.235"; exon_number "6";
chr2	StringTie	exon	27385054	27385088	1000	-	.	gene_id "MSTRG.93084"; transcript_id "MSTRG.93084.235"; exon_number "7";
chr2	StringTie	exon	27385747	27385879	1000	-	.	gene_id "MSTRG.93084"; transcript_id "MSTRG.93084.235"; exon_number "8";
chr2	StringTie	exon	27386194	27386279	1000	-	.	gene_id "MSTRG.93084"; transcript_id "MSTRG.93084.235"; exon_number "9";
chr2	StringTie	exon	27387089	27387158	1000	-	.	gene_id "MSTRG.93084"; transcript_id "MSTRG.93084.235"; exon_number "10";
chr2	StringTie	exon	27409303	27409660	1000	-	.	gene_id "MSTRG.93084"; transcript_id "MSTRG.93084.235"; exon_number "11";
chr2	StringTie	transcript	27381194	27409646	1000	-	.	gene_id "MSTRG.93084"; transcript_id "MSTRG.93084.236";
chr2	StringTie	exon	27381194	27381805	1000	-	.	gene_id "MSTRG.93084"; transcript_id "MSTRG.93084.236"; exon_number "1";
chr2	StringTie	exon	27382126	27382228	1000	-	.	gene_id "MSTRG.93084"; transcript_id "MSTRG.93084.236"; exon_number "2";
chr2	StringTie	exon	27382476	27382605	1000	-	.	gene_id "MSTRG.93084"; transcript_id "MSTRG.93084.236"; exon_number "3";
chr2	StringTie	exon	27383366	27383600	1000	-	.	gene_id "MSTRG.93084"; transcript_id "MSTRG.93084.236"; exon_number "4";
chr2	StringTie	exon	27383952	27384092	1000	-	.	gene_id "MSTRG.93084"; transcript_id "MSTRG.93084.236"; exon_number "5";
chr2	StringTie	exon	27384673	27384732	1000	-	.	gene_id "MSTRG.93084"; transcript_id "MSTRG.93084.236"; exon_number "6";
chr2	StringTie	exon	27384871	27385032	1000	-	.	gene_id "MSTRG.93084"; transcript_id "MSTRG.93084.236"; exon_number "7";
chr2	StringTie	exon	27385054	27385088	1000	-	.	gene_id "MSTRG.93084"; transcript_id "MSTRG.93084.236"; exon_number "8";
chr2	StringTie	exon	27385747	27385879	1000	-	.	gene_id "MSTRG.93084"; transcript_id "MSTRG.93084.236"; exon_number "9";
chr2	StringTie	exon	27386194	27386279	1000	-	.	gene_id "MSTRG.93084"; transcript_id "MSTRG.93084.236"; exon_number "10";
chr2	StringTie	exon	27387089	27387158	1000	-	.	gene_id "MSTRG.93084"; transcript_id "MSTRG.93084.236"; exon_number "11";
chr2	StringTie	exon	27409303	27409646	1000	-	.	gene_id "MSTRG.93084"; transcript_id "MSTRG.93084.236"; exon_number "12";
chr2	StringTie	transcript	27381194	27409682	1000	-	.	gene_id "MSTRG.93084"; transcript_id "MSTRG.93084.237";
chr2	StringTie	exon	27381194	27381805	1000	-	.	gene_id "MSTRG.93084"; transcript_id "MSTRG.93084.237"; exon_number "1";
chr2	StringTie	exon	27382126	27382228	1000	-	.	gene_id "MSTRG.93084"; transcript_id "MSTRG.93084.237"; exon_number "2";
chr2	StringTie	exon	27382476	27382605	1000	-	.	gene_id "MSTRG.93084"; transcript_id "MSTRG.93084.237"; exon_number "3";
chr2	StringTie	exon	27383366	27383600	1000	-	.	gene_id "MSTRG.93084"; transcript_id "MSTRG.93084.237"; exon_number "4";
chr2	StringTie	exon	27383952	27384092	1000	-	.	gene_id "MSTRG.93084"; transcript_id "MSTRG.93084.237"; exon_number "5";
chr2	StringTie	exon	27384673	27384714	1000	-	.	gene_id "MSTRG.93084"; transcript_id "MSTRG.93084.237"; exon_number "6";
chr2	StringTie	exon	27384790	27384930	1000	-	.	gene_id "MSTRG.93084"; transcript_id "MSTRG.93084.237"; exon_number "7";
chr2	StringTie	exon	27385016	27385088	1000	-	.	gene_id "MSTRG.93084"; transcript_id "MSTRG.93084.237"; exon_number "8";
chr2	StringTie	exon	27385747	27385879	1000	-	.	gene_id "MSTRG.93084"; transcript_id "MSTRG.93084.237"; exon_number "9";
chr2	StringTie	exon	27386194	27386279	1000	-	.	gene_id "MSTRG.93084"; transcript_id "MSTRG.93084.237"; exon_number "10";
chr2	StringTie	exon	27387089	27387158	1000	-	.	gene_id "MSTRG.93084"; transcript_id "MSTRG.93084.237"; exon_number "11";
chr2	StringTie	exon	27409303	27409682	1000	-	.	gene_id "MSTRG.93084"; transcript_id "MSTRG.93084.237"; exon_number "12";
chr2	StringTie	transcript	27307404	27322937	1000	-	.	gene_id "MSTRG.93084"; transcript_id "MSTRG.93084.24";
chr2	StringTie	exon	27307404	27307908	1000	-	.	gene_id "MSTRG.93084"; transcript_id "MSTRG.93084.24"; exon_number "1";
chr2	StringTie	exon	27308160	27308232	1000	-	.	gene_id "MSTRG.93084"; transcript_id "MSTRG.93084.24"; exon_number "2";
chr2	StringTie	exon	27309857	27309981	1000	-	.	gene_id "MSTRG.93084"; transcript_id "MSTRG.93084.24"; exon_number "3";
chr2	StringTie	exon	27311899	27311951	1000	-	.	gene_id "MSTRG.93084"; transcript_id "MSTRG.93084.24"; exon_number "4";
chr2	StringTie	exon	27312214	27312246	1000	-	.	gene_id "MSTRG.93084"; transcript_id "MSTRG.93084.24"; exon_number "5";
chr2	StringTie	exon	27312494	27312589	1000	-	.	gene_id "MSTRG.93084"; transcript_id "MSTRG.93084.24"; exon_number "6";
chr2	StringTie	exon	27312680	27312772	1000	-	.	gene_id "MSTRG.93084"; transcript_id "MSTRG.93084.24"; exon_number "7";
chr2	StringTie	exon	27312994	27313109	1000	-	.	gene_id "MSTRG.93084"; transcript_id "MSTRG.93084.24"; exon_number "8";
chr2	StringTie	exon	27322448	27322522	1000	-	.	gene_id "MSTRG.93084"; transcript_id "MSTRG.93084.24"; exon_number "9";
chr2	StringTie	exon	27322791	27322937	1000	-	.	gene_id "MSTRG.93084"; transcript_id "MSTRG.93084.24"; exon_number "10";
chr2	StringTie	transcript	27381198	27409633	1000	-	.	gene_id "MSTRG.93084"; transcript_id "MSTRG.93084.240";
chr2	StringTie	exon	27381198	27381721	1000	-	.	gene_id "MSTRG.93084"; transcript_id "MSTRG.93084.240"; exon_number "1";
chr2	StringTie	exon	27382126	27382228	1000	-	.	gene_id "MSTRG.93084"; transcript_id "MSTRG.93084.240"; exon_number "2";
chr2	StringTie	exon	27382476	27382605	1000	-	.	gene_id "MSTRG.93084"; transcript_id "MSTRG.93084.240"; exon_number "3";
chr2	StringTie	exon	27383366	27383708	1000	-	.	gene_id "MSTRG.93084"; transcript_id "MSTRG.93084.240"; exon_number "4";
chr2	StringTie	exon	27383952	27384092	1000	-	.	gene_id "MSTRG.93084"; transcript_id "MSTRG.93084.240"; exon_number "5";
chr2	StringTie	exon	27384673	27385088	1000	-	.	gene_id "MSTRG.93084"; transcript_id "MSTRG.93084.240"; exon_number "6";
chr2	StringTie	exon	27385747	27385879	1000	-	.	gene_id "MSTRG.93084"; transcript_id "MSTRG.93084.240"; exon_number "7";
chr2	StringTie	exon	27386194	27386279	1000	-	.	gene_id "MSTRG.93084"; transcript_id "MSTRG.93084.240"; exon_number "8";
chr2	StringTie	exon	27387089	27387158	1000	-	.	gene_id "MSTRG.93084"; transcript_id "MSTRG.93084.240"; exon_number "9";
chr2	StringTie	exon	27392724	27393343	1000	-	.	gene_id "MSTRG.93084"; transcript_id "MSTRG.93084.240"; exon_number "10";
chr2	StringTie	exon	27409303	27409633	1000	-	.	gene_id "MSTRG.93084"; transcript_id "MSTRG.93084.240"; exon_number "11";
chr2	StringTie	transcript	27307409	27323097	1000	-	.	gene_id "MSTRG.93084"; transcript_id "MSTRG.93084.25";
chr2	StringTie	exon	27307409	27307908	1000	-	.	gene_id "MSTRG.93084"; transcript_id "MSTRG.93084.25"; exon_number "1";
chr2	StringTie	exon	27308160	27309981	1000	-	.	gene_id "MSTRG.93084"; transcript_id "MSTRG.93084.25"; exon_number "2";
chr2	StringTie	exon	27311899	27311951	1000	-	.	gene_id "MSTRG.93084"; transcript_id "MSTRG.93084.25"; exon_number "3";
chr2	StringTie	exon	27312214	27312246	1000	-	.	gene_id "MSTRG.93084"; transcript_id "MSTRG.93084.25"; exon_number "4";
chr2	StringTie	exon	27312406	27312589	1000	-	.	gene_id "MSTRG.93084"; transcript_id "MSTRG.93084.25"; exon_number "5";
chr2	StringTie	exon	27312680	27312772	1000	-	.	gene_id "MSTRG.93084"; transcript_id "MSTRG.93084.25"; exon_number "6";
chr2	StringTie	exon	27312994	27313109	1000	-	.	gene_id "MSTRG.93084"; transcript_id "MSTRG.93084.25"; exon_number "7";
chr2	StringTie	exon	27317078	27317234	1000	-	.	gene_id "MSTRG.93084"; transcript_id "MSTRG.93084.25"; exon_number "8";
chr2	StringTie	exon	27322448	27322522	1000	-	.	gene_id "MSTRG.93084"; transcript_id "MSTRG.93084.25"; exon_number "9";
chr2	StringTie	exon	27323052	27323097	1000	-	.	gene_id "MSTRG.93084"; transcript_id "MSTRG.93084.25"; exon_number "10";
chr2	StringTie	transcript	27308064	27323072	1000	-	.	gene_id "MSTRG.93084"; transcript_id "MSTRG.93084.26";
chr2	StringTie	exon	27308064	27309981	1000	-	.	gene_id "MSTRG.93084"; transcript_id "MSTRG.93084.26"; exon_number "1";
chr2	StringTie	exon	27311899	27311951	1000	-	.	gene_id "MSTRG.93084"; transcript_id "MSTRG.93084.26"; exon_number "2";
chr2	StringTie	exon	27312214	27312246	1000	-	.	gene_id "MSTRG.93084"; transcript_id "MSTRG.93084.26"; exon_number "3";
chr2	StringTie	exon	27312494	27312589	1000	-	.	gene_id "MSTRG.93084"; transcript_id "MSTRG.93084.26"; exon_number "4";
chr2	StringTie	exon	27312680	27312772	1000	-	.	gene_id "MSTRG.93084"; transcript_id "MSTRG.93084.26"; exon_number "5";
chr2	StringTie	exon	27312994	27313109	1000	-	.	gene_id "MSTRG.93084"; transcript_id "MSTRG.93084.26"; exon_number "6";
chr2	StringTie	exon	27316159	27316186	1000	-	.	gene_id "MSTRG.93084"; transcript_id "MSTRG.93084.26"; exon_number "7";
chr2	StringTie	exon	27317078	27317173	1000	-	.	gene_id "MSTRG.93084"; transcript_id "MSTRG.93084.26"; exon_number "8";
chr2	StringTie	exon	27322448	27322522	1000	-	.	gene_id "MSTRG.93084"; transcript_id "MSTRG.93084.26"; exon_number "9";
chr2	StringTie	exon	27323052	27323072	1000	-	.	gene_id "MSTRG.93084"; transcript_id "MSTRG.93084.26"; exon_number "10";
chr2	StringTie	transcript	27309203	27323297	1000	-	.	gene_id "MSTRG.93084"; transcript_id "MSTRG.93084.27";
chr2	StringTie	exon	27309203	27309981	1000	-	.	gene_id "MSTRG.93084"; transcript_id "MSTRG.93084.27"; exon_number "1";
chr2	StringTie	exon	27311899	27311951	1000	-	.	gene_id "MSTRG.93084"; transcript_id "MSTRG.93084.27"; exon_number "2";
chr2	StringTie	exon	27312214	27312246	1000	-	.	gene_id "MSTRG.93084"; transcript_id "MSTRG.93084.27"; exon_number "3";
chr2	StringTie	exon	27312494	27312589	1000	-	.	gene_id "MSTRG.93084"; transcript_id "MSTRG.93084.27"; exon_number "4";
chr2	StringTie	exon	27312680	27312772	1000	-	.	gene_id "MSTRG.93084"; transcript_id "MSTRG.93084.27"; exon_number "5";
chr2	StringTie	exon	27312994	27313109	1000	-	.	gene_id "MSTRG.93084"; transcript_id "MSTRG.93084.27"; exon_number "6";
chr2	StringTie	exon	27323052	27323297	1000	-	.	gene_id "MSTRG.93084"; transcript_id "MSTRG.93084.27"; exon_number "7";
chr2	StringTie	transcript	27309377	27323089	1000	-	.	gene_id "MSTRG.93084"; transcript_id "MSTRG.93084.28";
chr2	StringTie	exon	27309377	27309981	1000	-	.	gene_id "MSTRG.93084"; transcript_id "MSTRG.93084.28"; exon_number "1";
chr2	StringTie	exon	27311899	27311951	1000	-	.	gene_id "MSTRG.93084"; transcript_id "MSTRG.93084.28"; exon_number "2";
chr2	StringTie	exon	27312214	27312246	1000	-	.	gene_id "MSTRG.93084"; transcript_id "MSTRG.93084.28"; exon_number "3";
chr2	StringTie	exon	27312494	27312589	1000	-	.	gene_id "MSTRG.93084"; transcript_id "MSTRG.93084.28"; exon_number "4";
chr2	StringTie	exon	27312680	27312772	1000	-	.	gene_id "MSTRG.93084"; transcript_id "MSTRG.93084.28"; exon_number "5";
chr2	StringTie	exon	27312994	27313074	1000	-	.	gene_id "MSTRG.93084"; transcript_id "MSTRG.93084.28"; exon_number "6";
chr2	StringTie	exon	27316159	27316186	1000	-	.	gene_id "MSTRG.93084"; transcript_id "MSTRG.93084.28"; exon_number "7";
chr2	StringTie	exon	27317078	27317218	1000	-	.	gene_id "MSTRG.93084"; transcript_id "MSTRG.93084.28"; exon_number "8";
chr2	StringTie	exon	27322448	27322522	1000	-	.	gene_id "MSTRG.93084"; transcript_id "MSTRG.93084.28"; exon_number "9";
chr2	StringTie	exon	27322990	27323089	1000	-	.	gene_id "MSTRG.93084"; transcript_id "MSTRG.93084.28"; exon_number "10";
chr2	StringTie	transcript	27309404	27323099	1000	-	.	gene_id "MSTRG.93084"; transcript_id "MSTRG.93084.29";
chr2	StringTie	exon	27309404	27309981	1000	-	.	gene_id "MSTRG.93084"; transcript_id "MSTRG.93084.29"; exon_number "1";
chr2	StringTie	exon	27311899	27311951	1000	-	.	gene_id "MSTRG.93084"; transcript_id "MSTRG.93084.29"; exon_number "2";
chr2	StringTie	exon	27312214	27312246	1000	-	.	gene_id "MSTRG.93084"; transcript_id "MSTRG.93084.29"; exon_number "3";
chr2	StringTie	exon	27312494	27312589	1000	-	.	gene_id "MSTRG.93084"; transcript_id "MSTRG.93084.29"; exon_number "4";
chr2	StringTie	exon	27312680	27312756	1000	-	.	gene_id "MSTRG.93084"; transcript_id "MSTRG.93084.29"; exon_number "5";
chr2	StringTie	exon	27313061	27313109	1000	-	.	gene_id "MSTRG.93084"; transcript_id "MSTRG.93084.29"; exon_number "6";
chr2	StringTie	exon	27322448	27322522	1000	-	.	gene_id "MSTRG.93084"; transcript_id "MSTRG.93084.29"; exon_number "7";
chr2	StringTie	exon	27323052	27323099	1000	-	.	gene_id "MSTRG.93084"; transcript_id "MSTRG.93084.29"; exon_number "8";
chr2	StringTie	transcript	27307339	27357109	1000	-	.	gene_id "MSTRG.93084"; transcript_id "MSTRG.93084.3";
chr2	StringTie	exon	27307339	27307908	1000	-	.	gene_id "MSTRG.93084"; transcript_id "MSTRG.93084.3"; exon_number "1";
chr2	StringTie	exon	27308160	27309981	1000	-	.	gene_id "MSTRG.93084"; transcript_id "MSTRG.93084.3"; exon_number "2";
chr2	StringTie	exon	27311899	27311951	1000	-	.	gene_id "MSTRG.93084"; transcript_id "MSTRG.93084.3"; exon_number "3";
chr2	StringTie	exon	27312214	27312246	1000	-	.	gene_id "MSTRG.93084"; transcript_id "MSTRG.93084.3"; exon_number "4";
chr2	StringTie	exon	27312494	27312589	1000	-	.	gene_id "MSTRG.93084"; transcript_id "MSTRG.93084.3"; exon_number "5";
chr2	StringTie	exon	27312680	27312772	1000	-	.	gene_id "MSTRG.93084"; transcript_id "MSTRG.93084.3"; exon_number "6";
chr2	StringTie	exon	27312994	27313109	1000	-	.	gene_id "MSTRG.93084"; transcript_id "MSTRG.93084.3"; exon_number "7";
chr2	StringTie	exon	27322448	27322522	1000	-	.	gene_id "MSTRG.93084"; transcript_id "MSTRG.93084.3"; exon_number "8";
chr2	StringTie	exon	27323052	27326893	1000	-	.	gene_id "MSTRG.93084"; transcript_id "MSTRG.93084.3"; exon_number "9";
chr2	StringTie	exon	27327177	27327284	1000	-	.	gene_id "MSTRG.93084"; transcript_id "MSTRG.93084.3"; exon_number "10";
chr2	StringTie	exon	27328037	27328189	1000	-	.	gene_id "MSTRG.93084"; transcript_id "MSTRG.93084.3"; exon_number "11";
chr2	StringTie	exon	27328468	27328596	1000	-	.	gene_id "MSTRG.93084"; transcript_id "MSTRG.93084.3"; exon_number "12";
chr2	StringTie	exon	27328844	27328931	1000	-	.	gene_id "MSTRG.93084"; transcript_id "MSTRG.93084.3"; exon_number "13";
chr2	StringTie	exon	27329121	27329282	1000	-	.	gene_id "MSTRG.93084"; transcript_id "MSTRG.93084.3"; exon_number "14";
chr2	StringTie	exon	27329379	27329523	1000	-	.	gene_id "MSTRG.93084"; transcript_id "MSTRG.93084.3"; exon_number "15";
chr2	StringTie	exon	27333655	27333784	1000	-	.	gene_id "MSTRG.93084"; transcript_id "MSTRG.93084.3"; exon_number "16";
chr2	StringTie	exon	27333974	27333999	1000	-	.	gene_id "MSTRG.93084"; transcript_id "MSTRG.93084.3"; exon_number "17";
chr2	StringTie	exon	27335598	27335706	1000	-	.	gene_id "MSTRG.93084"; transcript_id "MSTRG.93084.3"; exon_number "18";
chr2	StringTie	exon	27335917	27336028	1000	-	.	gene_id "MSTRG.93084"; transcript_id "MSTRG.93084.3"; exon_number "19";
chr2	StringTie	exon	27336198	27336425	1000	-	.	gene_id "MSTRG.93084"; transcript_id "MSTRG.93084.3"; exon_number "20";
chr2	StringTie	exon	27337244	27337342	1000	-	.	gene_id "MSTRG.93084"; transcript_id "MSTRG.93084.3"; exon_number "21";
chr2	StringTie	exon	27337481	27337558	1000	-	.	gene_id "MSTRG.93084"; transcript_id "MSTRG.93084.3"; exon_number "22";
chr2	StringTie	exon	27337926	27338020	1000	-	.	gene_id "MSTRG.93084"; transcript_id "MSTRG.93084.3"; exon_number "23";
chr2	StringTie	exon	27341948	27342233	1000	-	.	gene_id "MSTRG.93084"; transcript_id "MSTRG.93084.3"; exon_number "24";
chr2	StringTie	exon	27342826	27343147	1000	-	.	gene_id "MSTRG.93084"; transcript_id "MSTRG.93084.3"; exon_number "25";
chr2	StringTie	exon	27343308	27343578	1000	-	.	gene_id "MSTRG.93084"; transcript_id "MSTRG.93084.3"; exon_number "26";
chr2	StringTie	exon	27356087	27356186	1000	-	.	gene_id "MSTRG.93084"; transcript_id "MSTRG.93084.3"; exon_number "27";
chr2	StringTie	exon	27356739	27357109	1000	-	.	gene_id "MSTRG.93084"; transcript_id "MSTRG.93084.3"; exon_number "28";
chr2	StringTie	transcript	27309415	27323097	1000	-	.	gene_id "MSTRG.93084"; transcript_id "MSTRG.93084.30";
chr2	StringTie	exon	27309415	27309981	1000	-	.	gene_id "MSTRG.93084"; transcript_id "MSTRG.93084.30"; exon_number "1";
chr2	StringTie	exon	27311899	27311951	1000	-	.	gene_id "MSTRG.93084"; transcript_id "MSTRG.93084.30"; exon_number "2";
chr2	StringTie	exon	27312214	27312246	1000	-	.	gene_id "MSTRG.93084"; transcript_id "MSTRG.93084.30"; exon_number "3";
chr2	StringTie	exon	27312494	27312589	1000	-	.	gene_id "MSTRG.93084"; transcript_id "MSTRG.93084.30"; exon_number "4";
chr2	StringTie	exon	27312680	27312772	1000	-	.	gene_id "MSTRG.93084"; transcript_id "MSTRG.93084.30"; exon_number "5";
chr2	StringTie	exon	27312994	27313074	1000	-	.	gene_id "MSTRG.93084"; transcript_id "MSTRG.93084.30"; exon_number "6";
chr2	StringTie	exon	27317078	27317234	1000	-	.	gene_id "MSTRG.93084"; transcript_id "MSTRG.93084.30"; exon_number "7";
chr2	StringTie	exon	27322448	27322522	1000	-	.	gene_id "MSTRG.93084"; transcript_id "MSTRG.93084.30"; exon_number "8";
chr2	StringTie	exon	27323052	27323097	1000	-	.	gene_id "MSTRG.93084"; transcript_id "MSTRG.93084.30"; exon_number "9";
chr2	StringTie	transcript	27309417	27357142	1000	-	.	gene_id "MSTRG.93084"; transcript_id "MSTRG.93084.31";
chr2	StringTie	exon	27309417	27309981	1000	-	.	gene_id "MSTRG.93084"; transcript_id "MSTRG.93084.31"; exon_number "1";
chr2	StringTie	exon	27311899	27311951	1000	-	.	gene_id "MSTRG.93084"; transcript_id "MSTRG.93084.31"; exon_number "2";
chr2	StringTie	exon	27312214	27312246	1000	-	.	gene_id "MSTRG.93084"; transcript_id "MSTRG.93084.31"; exon_number "3";
chr2	StringTie	exon	27312494	27312589	1000	-	.	gene_id "MSTRG.93084"; transcript_id "MSTRG.93084.31"; exon_number "4";
chr2	StringTie	exon	27312680	27312772	1000	-	.	gene_id "MSTRG.93084"; transcript_id "MSTRG.93084.31"; exon_number "5";
chr2	StringTie	exon	27312994	27313109	1000	-	.	gene_id "MSTRG.93084"; transcript_id "MSTRG.93084.31"; exon_number "6";
chr2	StringTie	exon	27322448	27322522	1000	-	.	gene_id "MSTRG.93084"; transcript_id "MSTRG.93084.31"; exon_number "7";
chr2	StringTie	exon	27327177	27327284	1000	-	.	gene_id "MSTRG.93084"; transcript_id "MSTRG.93084.31"; exon_number "8";
chr2	StringTie	exon	27328037	27328189	1000	-	.	gene_id "MSTRG.93084"; transcript_id "MSTRG.93084.31"; exon_number "9";
chr2	StringTie	exon	27328468	27328596	1000	-	.	gene_id "MSTRG.93084"; transcript_id "MSTRG.93084.31"; exon_number "10";
chr2	StringTie	exon	27328844	27328931	1000	-	.	gene_id "MSTRG.93084"; transcript_id "MSTRG.93084.31"; exon_number "11";
chr2	StringTie	exon	27329121	27329282	1000	-	.	gene_id "MSTRG.93084"; transcript_id "MSTRG.93084.31"; exon_number "12";
chr2	StringTie	exon	27329379	27329523	1000	-	.	gene_id "MSTRG.93084"; transcript_id "MSTRG.93084.31"; exon_number "13";
chr2	StringTie	exon	27333655	27333784	1000	-	.	gene_id "MSTRG.93084"; transcript_id "MSTRG.93084.31"; exon_number "14";
chr2	StringTie	exon	27333974	27333999	1000	-	.	gene_id "MSTRG.93084"; transcript_id "MSTRG.93084.31"; exon_number "15";
chr2	StringTie	exon	27335598	27335706	1000	-	.	gene_id "MSTRG.93084"; transcript_id "MSTRG.93084.31"; exon_number "16";
chr2	StringTie	exon	27335917	27336028	1000	-	.	gene_id "MSTRG.93084"; transcript_id "MSTRG.93084.31"; exon_number "17";
chr2	StringTie	exon	27336198	27336425	1000	-	.	gene_id "MSTRG.93084"; transcript_id "MSTRG.93084.31"; exon_number "18";
chr2	StringTie	exon	27337244	27337342	1000	-	.	gene_id "MSTRG.93084"; transcript_id "MSTRG.93084.31"; exon_number "19";
chr2	StringTie	exon	27337481	27337558	1000	-	.	gene_id "MSTRG.93084"; transcript_id "MSTRG.93084.31"; exon_number "20";
chr2	StringTie	exon	27337926	27338020	1000	-	.	gene_id "MSTRG.93084"; transcript_id "MSTRG.93084.31"; exon_number "21";
chr2	StringTie	exon	27341948	27342233	1000	-	.	gene_id "MSTRG.93084"; transcript_id "MSTRG.93084.31"; exon_number "22";
chr2	StringTie	exon	27342826	27343147	1000	-	.	gene_id "MSTRG.93084"; transcript_id "MSTRG.93084.31"; exon_number "23";
chr2	StringTie	exon	27343308	27343578	1000	-	.	gene_id "MSTRG.93084"; transcript_id "MSTRG.93084.31"; exon_number "24";
chr2	StringTie	exon	27350314	27350632	1000	-	.	gene_id "MSTRG.93084"; transcript_id "MSTRG.93084.31"; exon_number "25";
chr2	StringTie	exon	27356739	27357142	1000	-	.	gene_id "MSTRG.93084"; transcript_id "MSTRG.93084.31"; exon_number "26";
chr2	StringTie	transcript	27309418	27323097	1000	-	.	gene_id "MSTRG.93084"; transcript_id "MSTRG.93084.32";
chr2	StringTie	exon	27309418	27309981	1000	-	.	gene_id "MSTRG.93084"; transcript_id "MSTRG.93084.32"; exon_number "1";
chr2	StringTie	exon	27311899	27311951	1000	-	.	gene_id "MSTRG.93084"; transcript_id "MSTRG.93084.32"; exon_number "2";
chr2	StringTie	exon	27312214	27312246	1000	-	.	gene_id "MSTRG.93084"; transcript_id "MSTRG.93084.32"; exon_number "3";
chr2	StringTie	exon	27312494	27312589	1000	-	.	gene_id "MSTRG.93084"; transcript_id "MSTRG.93084.32"; exon_number "4";
chr2	StringTie	exon	27312680	27312772	1000	-	.	gene_id "MSTRG.93084"; transcript_id "MSTRG.93084.32"; exon_number "5";
chr2	StringTie	exon	27312994	27313074	1000	-	.	gene_id "MSTRG.93084"; transcript_id "MSTRG.93084.32"; exon_number "6";
chr2	StringTie	exon	27316159	27316186	1000	-	.	gene_id "MSTRG.93084"; transcript_id "MSTRG.93084.32"; exon_number "7";
chr2	StringTie	exon	27317078	27317234	1000	-	.	gene_id "MSTRG.93084"; transcript_id "MSTRG.93084.32"; exon_number "8";
chr2	StringTie	exon	27322448	27322522	1000	-	.	gene_id "MSTRG.93084"; transcript_id "MSTRG.93084.32"; exon_number "9";
chr2	StringTie	exon	27323052	27323097	1000	-	.	gene_id "MSTRG.93084"; transcript_id "MSTRG.93084.32"; exon_number "10";
chr2	StringTie	transcript	27309437	27323095	1000	-	.	gene_id "MSTRG.93084"; transcript_id "MSTRG.93084.33";
chr2	StringTie	exon	27309437	27309981	1000	-	.	gene_id "MSTRG.93084"; transcript_id "MSTRG.93084.33"; exon_number "1";
chr2	StringTie	exon	27311899	27311951	1000	-	.	gene_id "MSTRG.93084"; transcript_id "MSTRG.93084.33"; exon_number "2";
chr2	StringTie	exon	27312494	27312589	1000	-	.	gene_id "MSTRG.93084"; transcript_id "MSTRG.93084.33"; exon_number "3";
chr2	StringTie	exon	27312680	27312772	1000	-	.	gene_id "MSTRG.93084"; transcript_id "MSTRG.93084.33"; exon_number "4";
chr2	StringTie	exon	27312994	27313109	1000	-	.	gene_id "MSTRG.93084"; transcript_id "MSTRG.93084.33"; exon_number "5";
chr2	StringTie	exon	27323052	27323095	1000	-	.	gene_id "MSTRG.93084"; transcript_id "MSTRG.93084.33"; exon_number "6";
chr2	StringTie	transcript	27309443	27323097	1000	-	.	gene_id "MSTRG.93084"; transcript_id "MSTRG.93084.34";
chr2	StringTie	exon	27309443	27309981	1000	-	.	gene_id "MSTRG.93084"; transcript_id "MSTRG.93084.34"; exon_number "1";
chr2	StringTie	exon	27311899	27311951	1000	-	.	gene_id "MSTRG.93084"; transcript_id "MSTRG.93084.34"; exon_number "2";
chr2	StringTie	exon	27312214	27312246	1000	-	.	gene_id "MSTRG.93084"; transcript_id "MSTRG.93084.34"; exon_number "3";
chr2	StringTie	exon	27312494	27312589	1000	-	.	gene_id "MSTRG.93084"; transcript_id "MSTRG.93084.34"; exon_number "4";
chr2	StringTie	exon	27312680	27312772	1000	-	.	gene_id "MSTRG.93084"; transcript_id "MSTRG.93084.34"; exon_number "5";
chr2	StringTie	exon	27312994	27313109	1000	-	.	gene_id "MSTRG.93084"; transcript_id "MSTRG.93084.34"; exon_number "6";
chr2	StringTie	exon	27316159	27316186	1000	-	.	gene_id "MSTRG.93084"; transcript_id "MSTRG.93084.34"; exon_number "7";
chr2	StringTie	exon	27317078	27317234	1000	-	.	gene_id "MSTRG.93084"; transcript_id "MSTRG.93084.34"; exon_number "8";
chr2	StringTie	exon	27322448	27322522	1000	-	.	gene_id "MSTRG.93084"; transcript_id "MSTRG.93084.34"; exon_number "9";
chr2	StringTie	exon	27323052	27323097	1000	-	.	gene_id "MSTRG.93084"; transcript_id "MSTRG.93084.34"; exon_number "10";
chr2	StringTie	transcript	27309459	27323151	1000	-	.	gene_id "MSTRG.93084"; transcript_id "MSTRG.93084.35";
chr2	StringTie	exon	27309459	27309981	1000	-	.	gene_id "MSTRG.93084"; transcript_id "MSTRG.93084.35"; exon_number "1";
chr2	StringTie	exon	27311899	27311951	1000	-	.	gene_id "MSTRG.93084"; transcript_id "MSTRG.93084.35"; exon_number "2";
chr2	StringTie	exon	27312214	27312246	1000	-	.	gene_id "MSTRG.93084"; transcript_id "MSTRG.93084.35"; exon_number "3";
chr2	StringTie	exon	27312494	27312589	1000	-	.	gene_id "MSTRG.93084"; transcript_id "MSTRG.93084.35"; exon_number "4";
chr2	StringTie	exon	27312680	27312756	1000	-	.	gene_id "MSTRG.93084"; transcript_id "MSTRG.93084.35"; exon_number "5";
chr2	StringTie	exon	27313073	27313109	1000	-	.	gene_id "MSTRG.93084"; transcript_id "MSTRG.93084.35"; exon_number "6";
chr2	StringTie	exon	27322448	27322522	1000	-	.	gene_id "MSTRG.93084"; transcript_id "MSTRG.93084.35"; exon_number "7";
chr2	StringTie	exon	27323052	27323151	1000	-	.	gene_id "MSTRG.93084"; transcript_id "MSTRG.93084.35"; exon_number "8";
chr2	StringTie	transcript	27309460	27322522	1000	-	.	gene_id "MSTRG.93084"; transcript_id "MSTRG.93084.36";
chr2	StringTie	exon	27309460	27309981	1000	-	.	gene_id "MSTRG.93084"; transcript_id "MSTRG.93084.36"; exon_number "1";
chr2	StringTie	exon	27311899	27311951	1000	-	.	gene_id "MSTRG.93084"; transcript_id "MSTRG.93084.36"; exon_number "2";
chr2	StringTie	exon	27312214	27312246	1000	-	.	gene_id "MSTRG.93084"; transcript_id "MSTRG.93084.36"; exon_number "3";
chr2	StringTie	exon	27312406	27312589	1000	-	.	gene_id "MSTRG.93084"; transcript_id "MSTRG.93084.36"; exon_number "4";
chr2	StringTie	exon	27312680	27312772	1000	-	.	gene_id "MSTRG.93084"; transcript_id "MSTRG.93084.36"; exon_number "5";
chr2	StringTie	exon	27322448	27322522	1000	-	.	gene_id "MSTRG.93084"; transcript_id "MSTRG.93084.36"; exon_number "6";
chr2	StringTie	transcript	27309466	27323114	1000	-	.	gene_id "MSTRG.93084"; transcript_id "MSTRG.93084.37";
chr2	StringTie	exon	27309466	27309981	1000	-	.	gene_id "MSTRG.93084"; transcript_id "MSTRG.93084.37"; exon_number "1";
chr2	StringTie	exon	27311899	27311951	1000	-	.	gene_id "MSTRG.93084"; transcript_id "MSTRG.93084.37"; exon_number "2";
chr2	StringTie	exon	27312214	27312246	1000	-	.	gene_id "MSTRG.93084"; transcript_id "MSTRG.93084.37"; exon_number "3";
chr2	StringTie	exon	27312548	27312589	1000	-	.	gene_id "MSTRG.93084"; transcript_id "MSTRG.93084.37"; exon_number "4";
chr2	StringTie	exon	27312680	27312772	1000	-	.	gene_id "MSTRG.93084"; transcript_id "MSTRG.93084.37"; exon_number "5";
chr2	StringTie	exon	27322448	27322522	1000	-	.	gene_id "MSTRG.93084"; transcript_id "MSTRG.93084.37"; exon_number "6";
chr2	StringTie	exon	27323052	27323114	1000	-	.	gene_id "MSTRG.93084"; transcript_id "MSTRG.93084.37"; exon_number "7";
chr2	StringTie	transcript	27309466	27323094	1000	-	.	gene_id "MSTRG.93084"; transcript_id "MSTRG.93084.38";
chr2	StringTie	exon	27309466	27309981	1000	-	.	gene_id "MSTRG.93084"; transcript_id "MSTRG.93084.38"; exon_number "1";
chr2	StringTie	exon	27311899	27311951	1000	-	.	gene_id "MSTRG.93084"; transcript_id "MSTRG.93084.38"; exon_number "2";
chr2	StringTie	exon	27312214	27312246	1000	-	.	gene_id "MSTRG.93084"; transcript_id "MSTRG.93084.38"; exon_number "3";
chr2	StringTie	exon	27312680	27312772	1000	-	.	gene_id "MSTRG.93084"; transcript_id "MSTRG.93084.38"; exon_number "4";
chr2	StringTie	exon	27312994	27313109	1000	-	.	gene_id "MSTRG.93084"; transcript_id "MSTRG.93084.38"; exon_number "5";
chr2	StringTie	exon	27323052	27323094	1000	-	.	gene_id "MSTRG.93084"; transcript_id "MSTRG.93084.38"; exon_number "6";
chr2	StringTie	transcript	27309472	27337343	1000	-	.	gene_id "MSTRG.93084"; transcript_id "MSTRG.93084.39";
chr2	StringTie	exon	27309472	27309981	1000	-	.	gene_id "MSTRG.93084"; transcript_id "MSTRG.93084.39"; exon_number "1";
chr2	StringTie	exon	27311899	27311951	1000	-	.	gene_id "MSTRG.93084"; transcript_id "MSTRG.93084.39"; exon_number "2";
chr2	StringTie	exon	27312214	27312246	1000	-	.	gene_id "MSTRG.93084"; transcript_id "MSTRG.93084.39"; exon_number "3";
chr2	StringTie	exon	27312494	27312589	1000	-	.	gene_id "MSTRG.93084"; transcript_id "MSTRG.93084.39"; exon_number "4";
chr2	StringTie	exon	27312680	27312772	1000	-	.	gene_id "MSTRG.93084"; transcript_id "MSTRG.93084.39"; exon_number "5";
chr2	StringTie	exon	27312994	27313109	1000	-	.	gene_id "MSTRG.93084"; transcript_id "MSTRG.93084.39"; exon_number "6";
chr2	StringTie	exon	27322448	27322522	1000	-	.	gene_id "MSTRG.93084"; transcript_id "MSTRG.93084.39"; exon_number "7";
chr2	StringTie	exon	27327177	27327284	1000	-	.	gene_id "MSTRG.93084"; transcript_id "MSTRG.93084.39"; exon_number "8";
chr2	StringTie	exon	27328037	27328596	1000	-	.	gene_id "MSTRG.93084"; transcript_id "MSTRG.93084.39"; exon_number "9";
chr2	StringTie	exon	27328844	27328931	1000	-	.	gene_id "MSTRG.93084"; transcript_id "MSTRG.93084.39"; exon_number "10";
chr2	StringTie	exon	27329121	27329282	1000	-	.	gene_id "MSTRG.93084"; transcript_id "MSTRG.93084.39"; exon_number "11";
chr2	StringTie	exon	27329379	27329523	1000	-	.	gene_id "MSTRG.93084"; transcript_id "MSTRG.93084.39"; exon_number "12";
chr2	StringTie	exon	27333655	27333999	1000	-	.	gene_id "MSTRG.93084"; transcript_id "MSTRG.93084.39"; exon_number "13";
chr2	StringTie	exon	27335598	27335706	1000	-	.	gene_id "MSTRG.93084"; transcript_id "MSTRG.93084.39"; exon_number "14";
chr2	StringTie	exon	27335917	27336425	1000	-	.	gene_id "MSTRG.93084"; transcript_id "MSTRG.93084.39"; exon_number "15";
chr2	StringTie	exon	27337244	27337343	1000	-	.	gene_id "MSTRG.93084"; transcript_id "MSTRG.93084.39"; exon_number "16";
chr2	StringTie	transcript	27307347	27357890	1000	-	.	gene_id "MSTRG.93084"; transcript_id "MSTRG.93084.4";
chr2	StringTie	exon	27307347	27307908	1000	-	.	gene_id "MSTRG.93084"; transcript_id "MSTRG.93084.4"; exon_number "1";
chr2	StringTie	exon	27308160	27309981	1000	-	.	gene_id "MSTRG.93084"; transcript_id "MSTRG.93084.4"; exon_number "2";
chr2	StringTie	exon	27311899	27311951	1000	-	.	gene_id "MSTRG.93084"; transcript_id "MSTRG.93084.4"; exon_number "3";
chr2	StringTie	exon	27312214	27312246	1000	-	.	gene_id "MSTRG.93084"; transcript_id "MSTRG.93084.4"; exon_number "4";
chr2	StringTie	exon	27312494	27312589	1000	-	.	gene_id "MSTRG.93084"; transcript_id "MSTRG.93084.4"; exon_number "5";
chr2	StringTie	exon	27312680	27312772	1000	-	.	gene_id "MSTRG.93084"; transcript_id "MSTRG.93084.4"; exon_number "6";
chr2	StringTie	exon	27312994	27313109	1000	-	.	gene_id "MSTRG.93084"; transcript_id "MSTRG.93084.4"; exon_number "7";
chr2	StringTie	exon	27322448	27322522	1000	-	.	gene_id "MSTRG.93084"; transcript_id "MSTRG.93084.4"; exon_number "8";
chr2	StringTie	exon	27323052	27326893	1000	-	.	gene_id "MSTRG.93084"; transcript_id "MSTRG.93084.4"; exon_number "9";
chr2	StringTie	exon	27327177	27327284	1000	-	.	gene_id "MSTRG.93084"; transcript_id "MSTRG.93084.4"; exon_number "10";
chr2	StringTie	exon	27328037	27328189	1000	-	.	gene_id "MSTRG.93084"; transcript_id "MSTRG.93084.4"; exon_number "11";
chr2	StringTie	exon	27328468	27328596	1000	-	.	gene_id "MSTRG.93084"; transcript_id "MSTRG.93084.4"; exon_number "12";
chr2	StringTie	exon	27328844	27328931	1000	-	.	gene_id "MSTRG.93084"; transcript_id "MSTRG.93084.4"; exon_number "13";
chr2	StringTie	exon	27329121	27329282	1000	-	.	gene_id "MSTRG.93084"; transcript_id "MSTRG.93084.4"; exon_number "14";
chr2	StringTie	exon	27329379	27329523	1000	-	.	gene_id "MSTRG.93084"; transcript_id "MSTRG.93084.4"; exon_number "15";
chr2	StringTie	exon	27333655	27333784	1000	-	.	gene_id "MSTRG.93084"; transcript_id "MSTRG.93084.4"; exon_number "16";
chr2	StringTie	exon	27333974	27333999	1000	-	.	gene_id "MSTRG.93084"; transcript_id "MSTRG.93084.4"; exon_number "17";
chr2	StringTie	exon	27335598	27335706	1000	-	.	gene_id "MSTRG.93084"; transcript_id "MSTRG.93084.4"; exon_number "18";
chr2	StringTie	exon	27335917	27336028	1000	-	.	gene_id "MSTRG.93084"; transcript_id "MSTRG.93084.4"; exon_number "19";
chr2	StringTie	exon	27336198	27336425	1000	-	.	gene_id "MSTRG.93084"; transcript_id "MSTRG.93084.4"; exon_number "20";
chr2	StringTie	exon	27337244	27337342	1000	-	.	gene_id "MSTRG.93084"; transcript_id "MSTRG.93084.4"; exon_number "21";
chr2	StringTie	exon	27337481	27337558	1000	-	.	gene_id "MSTRG.93084"; transcript_id "MSTRG.93084.4"; exon_number "22";
chr2	StringTie	exon	27337926	27338020	1000	-	.	gene_id "MSTRG.93084"; transcript_id "MSTRG.93084.4"; exon_number "23";
chr2	StringTie	exon	27341948	27342233	1000	-	.	gene_id "MSTRG.93084"; transcript_id "MSTRG.93084.4"; exon_number "24";
chr2	StringTie	exon	27342826	27343147	1000	-	.	gene_id "MSTRG.93084"; transcript_id "MSTRG.93084.4"; exon_number "25";
chr2	StringTie	exon	27343308	27343578	1000	-	.	gene_id "MSTRG.93084"; transcript_id "MSTRG.93084.4"; exon_number "26";
chr2	StringTie	exon	27350314	27350389	1000	-	.	gene_id "MSTRG.93084"; transcript_id "MSTRG.93084.4"; exon_number "27";
chr2	StringTie	exon	27356739	27357890	1000	-	.	gene_id "MSTRG.93084"; transcript_id "MSTRG.93084.4"; exon_number "28";
chr2	StringTie	transcript	27309475	27323098	1000	-	.	gene_id "MSTRG.93084"; transcript_id "MSTRG.93084.40";
chr2	StringTie	exon	27309475	27309981	1000	-	.	gene_id "MSTRG.93084"; transcript_id "MSTRG.93084.40"; exon_number "1";
chr2	StringTie	exon	27311899	27311951	1000	-	.	gene_id "MSTRG.93084"; transcript_id "MSTRG.93084.40"; exon_number "2";
chr2	StringTie	exon	27312214	27312246	1000	-	.	gene_id "MSTRG.93084"; transcript_id "MSTRG.93084.40"; exon_number "3";
chr2	StringTie	exon	27312494	27312589	1000	-	.	gene_id "MSTRG.93084"; transcript_id "MSTRG.93084.40"; exon_number "4";
chr2	StringTie	exon	27312680	27312772	1000	-	.	gene_id "MSTRG.93084"; transcript_id "MSTRG.93084.40"; exon_number "5";
chr2	StringTie	exon	27312994	27313109	1000	-	.	gene_id "MSTRG.93084"; transcript_id "MSTRG.93084.40"; exon_number "6";
chr2	StringTie	exon	27322448	27322522	1000	-	.	gene_id "MSTRG.93084"; transcript_id "MSTRG.93084.40"; exon_number "7";
chr2	StringTie	exon	27322865	27323098	1000	-	.	gene_id "MSTRG.93084"; transcript_id "MSTRG.93084.40"; exon_number "8";
chr2	StringTie	transcript	27309478	27323575	1000	-	.	gene_id "MSTRG.93084"; transcript_id "MSTRG.93084.41";
chr2	StringTie	exon	27309478	27309981	1000	-	.	gene_id "MSTRG.93084"; transcript_id "MSTRG.93084.41"; exon_number "1";
chr2	StringTie	exon	27311899	27311951	1000	-	.	gene_id "MSTRG.93084"; transcript_id "MSTRG.93084.41"; exon_number "2";
chr2	StringTie	exon	27312214	27312246	1000	-	.	gene_id "MSTRG.93084"; transcript_id "MSTRG.93084.41"; exon_number "3";
chr2	StringTie	exon	27312548	27312589	1000	-	.	gene_id "MSTRG.93084"; transcript_id "MSTRG.93084.41"; exon_number "4";
chr2	StringTie	exon	27312680	27312772	1000	-	.	gene_id "MSTRG.93084"; transcript_id "MSTRG.93084.41"; exon_number "5";
chr2	StringTie	exon	27312994	27313109	1000	-	.	gene_id "MSTRG.93084"; transcript_id "MSTRG.93084.41"; exon_number "6";
chr2	StringTie	exon	27322448	27322522	1000	-	.	gene_id "MSTRG.93084"; transcript_id "MSTRG.93084.41"; exon_number "7";
chr2	StringTie	exon	27323052	27323575	1000	-	.	gene_id "MSTRG.93084"; transcript_id "MSTRG.93084.41"; exon_number "8";
chr2	StringTie	transcript	27309482	27357105	1000	-	.	gene_id "MSTRG.93084"; transcript_id "MSTRG.93084.42";
chr2	StringTie	exon	27309482	27309981	1000	-	.	gene_id "MSTRG.93084"; transcript_id "MSTRG.93084.42"; exon_number "1";
chr2	StringTie	exon	27311899	27311951	1000	-	.	gene_id "MSTRG.93084"; transcript_id "MSTRG.93084.42"; exon_number "2";
chr2	StringTie	exon	27312214	27312246	1000	-	.	gene_id "MSTRG.93084"; transcript_id "MSTRG.93084.42"; exon_number "3";
chr2	StringTie	exon	27312494	27312589	1000	-	.	gene_id "MSTRG.93084"; transcript_id "MSTRG.93084.42"; exon_number "4";
chr2	StringTie	exon	27312680	27312772	1000	-	.	gene_id "MSTRG.93084"; transcript_id "MSTRG.93084.42"; exon_number "5";
chr2	StringTie	exon	27312994	27313109	1000	-	.	gene_id "MSTRG.93084"; transcript_id "MSTRG.93084.42"; exon_number "6";
chr2	StringTie	exon	27322448	27322522	1000	-	.	gene_id "MSTRG.93084"; transcript_id "MSTRG.93084.42"; exon_number "7";
chr2	StringTie	exon	27327177	27327284	1000	-	.	gene_id "MSTRG.93084"; transcript_id "MSTRG.93084.42"; exon_number "8";
chr2	StringTie	exon	27328037	27328596	1000	-	.	gene_id "MSTRG.93084"; transcript_id "MSTRG.93084.42"; exon_number "9";
chr2	StringTie	exon	27328844	27328931	1000	-	.	gene_id "MSTRG.93084"; transcript_id "MSTRG.93084.42"; exon_number "10";
chr2	StringTie	exon	27329121	27329282	1000	-	.	gene_id "MSTRG.93084"; transcript_id "MSTRG.93084.42"; exon_number "11";
chr2	StringTie	exon	27329379	27329523	1000	-	.	gene_id "MSTRG.93084"; transcript_id "MSTRG.93084.42"; exon_number "12";
chr2	StringTie	exon	27333655	27333784	1000	-	.	gene_id "MSTRG.93084"; transcript_id "MSTRG.93084.42"; exon_number "13";
chr2	StringTie	exon	27333974	27333999	1000	-	.	gene_id "MSTRG.93084"; transcript_id "MSTRG.93084.42"; exon_number "14";
chr2	StringTie	exon	27335598	27335706	1000	-	.	gene_id "MSTRG.93084"; transcript_id "MSTRG.93084.42"; exon_number "15";
chr2	StringTie	exon	27335917	27336425	1000	-	.	gene_id "MSTRG.93084"; transcript_id "MSTRG.93084.42"; exon_number "16";
chr2	StringTie	exon	27337244	27337342	1000	-	.	gene_id "MSTRG.93084"; transcript_id "MSTRG.93084.42"; exon_number "17";
chr2	StringTie	exon	27337481	27337558	1000	-	.	gene_id "MSTRG.93084"; transcript_id "MSTRG.93084.42"; exon_number "18";
chr2	StringTie	exon	27337926	27338020	1000	-	.	gene_id "MSTRG.93084"; transcript_id "MSTRG.93084.42"; exon_number "19";
chr2	StringTie	exon	27341948	27342233	1000	-	.	gene_id "MSTRG.93084"; transcript_id "MSTRG.93084.42"; exon_number "20";
chr2	StringTie	exon	27342826	27343147	1000	-	.	gene_id "MSTRG.93084"; transcript_id "MSTRG.93084.42"; exon_number "21";
chr2	StringTie	exon	27343308	27343578	1000	-	.	gene_id "MSTRG.93084"; transcript_id "MSTRG.93084.42"; exon_number "22";
chr2	StringTie	exon	27356739	27357105	1000	-	.	gene_id "MSTRG.93084"; transcript_id "MSTRG.93084.42"; exon_number "23";
chr2	StringTie	transcript	27309484	27323097	1000	-	.	gene_id "MSTRG.93084"; transcript_id "MSTRG.93084.43";
chr2	StringTie	exon	27309484	27309981	1000	-	.	gene_id "MSTRG.93084"; transcript_id "MSTRG.93084.43"; exon_number "1";
chr2	StringTie	exon	27311899	27311951	1000	-	.	gene_id "MSTRG.93084"; transcript_id "MSTRG.93084.43"; exon_number "2";
chr2	StringTie	exon	27312214	27312246	1000	-	.	gene_id "MSTRG.93084"; transcript_id "MSTRG.93084.43"; exon_number "3";
chr2	StringTie	exon	27312494	27312589	1000	-	.	gene_id "MSTRG.93084"; transcript_id "MSTRG.93084.43"; exon_number "4";
chr2	StringTie	exon	27312680	27312772	1000	-	.	gene_id "MSTRG.93084"; transcript_id "MSTRG.93084.43"; exon_number "5";
chr2	StringTie	exon	27312994	27313071	1000	-	.	gene_id "MSTRG.93084"; transcript_id "MSTRG.93084.43"; exon_number "6";
chr2	StringTie	exon	27316159	27316186	1000	-	.	gene_id "MSTRG.93084"; transcript_id "MSTRG.93084.43"; exon_number "7";
chr2	StringTie	exon	27317078	27317234	1000	-	.	gene_id "MSTRG.93084"; transcript_id "MSTRG.93084.43"; exon_number "8";
chr2	StringTie	exon	27322448	27322522	1000	-	.	gene_id "MSTRG.93084"; transcript_id "MSTRG.93084.43"; exon_number "9";
chr2	StringTie	exon	27323052	27323097	1000	-	.	gene_id "MSTRG.93084"; transcript_id "MSTRG.93084.43"; exon_number "10";
chr2	StringTie	transcript	27309486	27323098	1000	-	.	gene_id "MSTRG.93084"; transcript_id "MSTRG.93084.44";
chr2	StringTie	exon	27309486	27309981	1000	-	.	gene_id "MSTRG.93084"; transcript_id "MSTRG.93084.44"; exon_number "1";
chr2	StringTie	exon	27311899	27311951	1000	-	.	gene_id "MSTRG.93084"; transcript_id "MSTRG.93084.44"; exon_number "2";
chr2	StringTie	exon	27312214	27312246	1000	-	.	gene_id "MSTRG.93084"; transcript_id "MSTRG.93084.44"; exon_number "3";
chr2	StringTie	exon	27312494	27312589	1000	-	.	gene_id "MSTRG.93084"; transcript_id "MSTRG.93084.44"; exon_number "4";
chr2	StringTie	exon	27312680	27312756	1000	-	.	gene_id "MSTRG.93084"; transcript_id "MSTRG.93084.44"; exon_number "5";
chr2	StringTie	exon	27313035	27313109	1000	-	.	gene_id "MSTRG.93084"; transcript_id "MSTRG.93084.44"; exon_number "6";
chr2	StringTie	exon	27322448	27322522	1000	-	.	gene_id "MSTRG.93084"; transcript_id "MSTRG.93084.44"; exon_number "7";
chr2	StringTie	exon	27323052	27323098	1000	-	.	gene_id "MSTRG.93084"; transcript_id "MSTRG.93084.44"; exon_number "8";
chr2	StringTie	transcript	27309487	27323337	1000	-	.	gene_id "MSTRG.93084"; transcript_id "MSTRG.93084.45";
chr2	StringTie	exon	27309487	27309981	1000	-	.	gene_id "MSTRG.93084"; transcript_id "MSTRG.93084.45"; exon_number "1";
chr2	StringTie	exon	27311899	27311951	1000	-	.	gene_id "MSTRG.93084"; transcript_id "MSTRG.93084.45"; exon_number "2";
chr2	StringTie	exon	27312214	27312246	1000	-	.	gene_id "MSTRG.93084"; transcript_id "MSTRG.93084.45"; exon_number "3";
chr2	StringTie	exon	27312494	27312589	1000	-	.	gene_id "MSTRG.93084"; transcript_id "MSTRG.93084.45"; exon_number "4";
chr2	StringTie	exon	27312680	27312772	1000	-	.	gene_id "MSTRG.93084"; transcript_id "MSTRG.93084.45"; exon_number "5";
chr2	StringTie	exon	27312994	27313109	1000	-	.	gene_id "MSTRG.93084"; transcript_id "MSTRG.93084.45"; exon_number "6";
chr2	StringTie	exon	27322461	27322522	1000	-	.	gene_id "MSTRG.93084"; transcript_id "MSTRG.93084.45"; exon_number "7";
chr2	StringTie	exon	27323052	27323337	1000	-	.	gene_id "MSTRG.93084"; transcript_id "MSTRG.93084.45"; exon_number "8";
chr2	StringTie	transcript	27309490	27323097	1000	-	.	gene_id "MSTRG.93084"; transcript_id "MSTRG.93084.46";
chr2	StringTie	exon	27309490	27309981	1000	-	.	gene_id "MSTRG.93084"; transcript_id "MSTRG.93084.46"; exon_number "1";
chr2	StringTie	exon	27312406	27312589	1000	-	.	gene_id "MSTRG.93084"; transcript_id "MSTRG.93084.46"; exon_number "2";
chr2	StringTie	exon	27312680	27312772	1000	-	.	gene_id "MSTRG.93084"; transcript_id "MSTRG.93084.46"; exon_number "3";
chr2	StringTie	exon	27312994	27313074	1000	-	.	gene_id "MSTRG.93084"; transcript_id "MSTRG.93084.46"; exon_number "4";
chr2	StringTie	exon	27322448	27322522	1000	-	.	gene_id "MSTRG.93084"; transcript_id "MSTRG.93084.46"; exon_number "5";
chr2	StringTie	exon	27323052	27323097	1000	-	.	gene_id "MSTRG.93084"; transcript_id "MSTRG.93084.46"; exon_number "6";
chr2	StringTie	transcript	27309490	27323283	1000	-	.	gene_id "MSTRG.93084"; transcript_id "MSTRG.93084.47";
chr2	StringTie	exon	27309490	27309981	1000	-	.	gene_id "MSTRG.93084"; transcript_id "MSTRG.93084.47"; exon_number "1";
chr2	StringTie	exon	27311899	27311951	1000	-	.	gene_id "MSTRG.93084"; transcript_id "MSTRG.93084.47"; exon_number "2";
chr2	StringTie	exon	27312214	27312246	1000	-	.	gene_id "MSTRG.93084"; transcript_id "MSTRG.93084.47"; exon_number "3";
chr2	StringTie	exon	27312494	27312589	1000	-	.	gene_id "MSTRG.93084"; transcript_id "MSTRG.93084.47"; exon_number "4";
chr2	StringTie	exon	27312680	27312756	1000	-	.	gene_id "MSTRG.93084"; transcript_id "MSTRG.93084.47"; exon_number "5";
chr2	StringTie	exon	27313073	27313109	1000	-	.	gene_id "MSTRG.93084"; transcript_id "MSTRG.93084.47"; exon_number "6";
chr2	StringTie	exon	27322448	27322522	1000	-	.	gene_id "MSTRG.93084"; transcript_id "MSTRG.93084.47"; exon_number "7";
chr2	StringTie	exon	27322990	27323283	1000	-	.	gene_id "MSTRG.93084"; transcript_id "MSTRG.93084.47"; exon_number "8";
chr2	StringTie	transcript	27309490	27356767	1000	-	.	gene_id "MSTRG.93084"; transcript_id "MSTRG.93084.48";
chr2	StringTie	exon	27309490	27309981	1000	-	.	gene_id "MSTRG.93084"; transcript_id "MSTRG.93084.48"; exon_number "1";
chr2	StringTie	exon	27311899	27311951	1000	-	.	gene_id "MSTRG.93084"; transcript_id "MSTRG.93084.48"; exon_number "2";
chr2	StringTie	exon	27312214	27312246	1000	-	.	gene_id "MSTRG.93084"; transcript_id "MSTRG.93084.48"; exon_number "3";
chr2	StringTie	exon	27312494	27312589	1000	-	.	gene_id "MSTRG.93084"; transcript_id "MSTRG.93084.48"; exon_number "4";
chr2	StringTie	exon	27312680	27312772	1000	-	.	gene_id "MSTRG.93084"; transcript_id "MSTRG.93084.48"; exon_number "5";
chr2	StringTie	exon	27312994	27313109	1000	-	.	gene_id "MSTRG.93084"; transcript_id "MSTRG.93084.48"; exon_number "6";
chr2	StringTie	exon	27322448	27322522	1000	-	.	gene_id "MSTRG.93084"; transcript_id "MSTRG.93084.48"; exon_number "7";
chr2	StringTie	exon	27327177	27327284	1000	-	.	gene_id "MSTRG.93084"; transcript_id "MSTRG.93084.48"; exon_number "8";
chr2	StringTie	exon	27328037	27328596	1000	-	.	gene_id "MSTRG.93084"; transcript_id "MSTRG.93084.48"; exon_number "9";
chr2	StringTie	exon	27328844	27328931	1000	-	.	gene_id "MSTRG.93084"; transcript_id "MSTRG.93084.48"; exon_number "10";
chr2	StringTie	exon	27329121	27329282	1000	-	.	gene_id "MSTRG.93084"; transcript_id "MSTRG.93084.48"; exon_number "11";
chr2	StringTie	exon	27329379	27329523	1000	-	.	gene_id "MSTRG.93084"; transcript_id "MSTRG.93084.48"; exon_number "12";
chr2	StringTie	exon	27333655	27333784	1000	-	.	gene_id "MSTRG.93084"; transcript_id "MSTRG.93084.48"; exon_number "13";
chr2	StringTie	exon	27333974	27333999	1000	-	.	gene_id "MSTRG.93084"; transcript_id "MSTRG.93084.48"; exon_number "14";
chr2	StringTie	exon	27335598	27335706	1000	-	.	gene_id "MSTRG.93084"; transcript_id "MSTRG.93084.48"; exon_number "15";
chr2	StringTie	exon	27335917	27336028	1000	-	.	gene_id "MSTRG.93084"; transcript_id "MSTRG.93084.48"; exon_number "16";
chr2	StringTie	exon	27336198	27336425	1000	-	.	gene_id "MSTRG.93084"; transcript_id "MSTRG.93084.48"; exon_number "17";
chr2	StringTie	exon	27337244	27337342	1000	-	.	gene_id "MSTRG.93084"; transcript_id "MSTRG.93084.48"; exon_number "18";
chr2	StringTie	exon	27337481	27337558	1000	-	.	gene_id "MSTRG.93084"; transcript_id "MSTRG.93084.48"; exon_number "19";
chr2	StringTie	exon	27337926	27338020	1000	-	.	gene_id "MSTRG.93084"; transcript_id "MSTRG.93084.48"; exon_number "20";
chr2	StringTie	exon	27341948	27342233	1000	-	.	gene_id "MSTRG.93084"; transcript_id "MSTRG.93084.48"; exon_number "21";
chr2	StringTie	exon	27342826	27343147	1000	-	.	gene_id "MSTRG.93084"; transcript_id "MSTRG.93084.48"; exon_number "22";
chr2	StringTie	exon	27343308	27343578	1000	-	.	gene_id "MSTRG.93084"; transcript_id "MSTRG.93084.48"; exon_number "23";
chr2	StringTie	exon	27356087	27356186	1000	-	.	gene_id "MSTRG.93084"; transcript_id "MSTRG.93084.48"; exon_number "24";
chr2	StringTie	exon	27356739	27356767	1000	-	.	gene_id "MSTRG.93084"; transcript_id "MSTRG.93084.48"; exon_number "25";
chr2	StringTie	transcript	27309491	27357882	1000	-	.	gene_id "MSTRG.93084"; transcript_id "MSTRG.93084.49";
chr2	StringTie	exon	27309491	27309981	1000	-	.	gene_id "MSTRG.93084"; transcript_id "MSTRG.93084.49"; exon_number "1";
chr2	StringTie	exon	27311899	27311951	1000	-	.	gene_id "MSTRG.93084"; transcript_id "MSTRG.93084.49"; exon_number "2";
chr2	StringTie	exon	27312214	27312246	1000	-	.	gene_id "MSTRG.93084"; transcript_id "MSTRG.93084.49"; exon_number "3";
chr2	StringTie	exon	27312494	27312589	1000	-	.	gene_id "MSTRG.93084"; transcript_id "MSTRG.93084.49"; exon_number "4";
chr2	StringTie	exon	27312680	27312772	1000	-	.	gene_id "MSTRG.93084"; transcript_id "MSTRG.93084.49"; exon_number "5";
chr2	StringTie	exon	27324433	27326893	1000	-	.	gene_id "MSTRG.93084"; transcript_id "MSTRG.93084.49"; exon_number "6";
chr2	StringTie	exon	27327177	27327284	1000	-	.	gene_id "MSTRG.93084"; transcript_id "MSTRG.93084.49"; exon_number "7";
chr2	StringTie	exon	27328037	27328189	1000	-	.	gene_id "MSTRG.93084"; transcript_id "MSTRG.93084.49"; exon_number "8";
chr2	StringTie	exon	27328468	27328596	1000	-	.	gene_id "MSTRG.93084"; transcript_id "MSTRG.93084.49"; exon_number "9";
chr2	StringTie	exon	27328844	27328931	1000	-	.	gene_id "MSTRG.93084"; transcript_id "MSTRG.93084.49"; exon_number "10";
chr2	StringTie	exon	27329121	27329282	1000	-	.	gene_id "MSTRG.93084"; transcript_id "MSTRG.93084.49"; exon_number "11";
chr2	StringTie	exon	27329379	27329523	1000	-	.	gene_id "MSTRG.93084"; transcript_id "MSTRG.93084.49"; exon_number "12";
chr2	StringTie	exon	27333655	27333784	1000	-	.	gene_id "MSTRG.93084"; transcript_id "MSTRG.93084.49"; exon_number "13";
chr2	StringTie	exon	27333974	27333999	1000	-	.	gene_id "MSTRG.93084"; transcript_id "MSTRG.93084.49"; exon_number "14";
chr2	StringTie	exon	27335598	27335706	1000	-	.	gene_id "MSTRG.93084"; transcript_id "MSTRG.93084.49"; exon_number "15";
chr2	StringTie	exon	27335917	27336028	1000	-	.	gene_id "MSTRG.93084"; transcript_id "MSTRG.93084.49"; exon_number "16";
chr2	StringTie	exon	27336198	27336425	1000	-	.	gene_id "MSTRG.93084"; transcript_id "MSTRG.93084.49"; exon_number "17";
chr2	StringTie	exon	27337244	27337342	1000	-	.	gene_id "MSTRG.93084"; transcript_id "MSTRG.93084.49"; exon_number "18";
chr2	StringTie	exon	27337481	27337558	1000	-	.	gene_id "MSTRG.93084"; transcript_id "MSTRG.93084.49"; exon_number "19";
chr2	StringTie	exon	27337926	27338020	1000	-	.	gene_id "MSTRG.93084"; transcript_id "MSTRG.93084.49"; exon_number "20";
chr2	StringTie	exon	27341948	27342233	1000	-	.	gene_id "MSTRG.93084"; transcript_id "MSTRG.93084.49"; exon_number "21";
chr2	StringTie	exon	27342826	27343147	1000	-	.	gene_id "MSTRG.93084"; transcript_id "MSTRG.93084.49"; exon_number "22";
chr2	StringTie	exon	27343308	27343578	1000	-	.	gene_id "MSTRG.93084"; transcript_id "MSTRG.93084.49"; exon_number "23";
chr2	StringTie	exon	27350314	27350399	1000	-	.	gene_id "MSTRG.93084"; transcript_id "MSTRG.93084.49"; exon_number "24";
chr2	StringTie	exon	27356739	27357882	1000	-	.	gene_id "MSTRG.93084"; transcript_id "MSTRG.93084.49"; exon_number "25";
chr2	StringTie	transcript	27307356	27357892	1000	-	.	gene_id "MSTRG.93084"; transcript_id "MSTRG.93084.5";
chr2	StringTie	exon	27307356	27307908	1000	-	.	gene_id "MSTRG.93084"; transcript_id "MSTRG.93084.5"; exon_number "1";
chr2	StringTie	exon	27308160	27309981	1000	-	.	gene_id "MSTRG.93084"; transcript_id "MSTRG.93084.5"; exon_number "2";
chr2	StringTie	exon	27311899	27311951	1000	-	.	gene_id "MSTRG.93084"; transcript_id "MSTRG.93084.5"; exon_number "3";
chr2	StringTie	exon	27312214	27312246	1000	-	.	gene_id "MSTRG.93084"; transcript_id "MSTRG.93084.5"; exon_number "4";
chr2	StringTie	exon	27312494	27312589	1000	-	.	gene_id "MSTRG.93084"; transcript_id "MSTRG.93084.5"; exon_number "5";
chr2	StringTie	exon	27312680	27312772	1000	-	.	gene_id "MSTRG.93084"; transcript_id "MSTRG.93084.5"; exon_number "6";
chr2	StringTie	exon	27312994	27313074	1000	-	.	gene_id "MSTRG.93084"; transcript_id "MSTRG.93084.5"; exon_number "7";
chr2	StringTie	exon	27322448	27322522	1000	-	.	gene_id "MSTRG.93084"; transcript_id "MSTRG.93084.5"; exon_number "8";
chr2	StringTie	exon	27323052	27326893	1000	-	.	gene_id "MSTRG.93084"; transcript_id "MSTRG.93084.5"; exon_number "9";
chr2	StringTie	exon	27327177	27327284	1000	-	.	gene_id "MSTRG.93084"; transcript_id "MSTRG.93084.5"; exon_number "10";
chr2	StringTie	exon	27328037	27328189	1000	-	.	gene_id "MSTRG.93084"; transcript_id "MSTRG.93084.5"; exon_number "11";
chr2	StringTie	exon	27328468	27328596	1000	-	.	gene_id "MSTRG.93084"; transcript_id "MSTRG.93084.5"; exon_number "12";
chr2	StringTie	exon	27328844	27328931	1000	-	.	gene_id "MSTRG.93084"; transcript_id "MSTRG.93084.5"; exon_number "13";
chr2	StringTie	exon	27329121	27329282	1000	-	.	gene_id "MSTRG.93084"; transcript_id "MSTRG.93084.5"; exon_number "14";
chr2	StringTie	exon	27329379	27329523	1000	-	.	gene_id "MSTRG.93084"; transcript_id "MSTRG.93084.5"; exon_number "15";
chr2	StringTie	exon	27333655	27333784	1000	-	.	gene_id "MSTRG.93084"; transcript_id "MSTRG.93084.5"; exon_number "16";
chr2	StringTie	exon	27333974	27333999	1000	-	.	gene_id "MSTRG.93084"; transcript_id "MSTRG.93084.5"; exon_number "17";
chr2	StringTie	exon	27335598	27335706	1000	-	.	gene_id "MSTRG.93084"; transcript_id "MSTRG.93084.5"; exon_number "18";
chr2	StringTie	exon	27335917	27336028	1000	-	.	gene_id "MSTRG.93084"; transcript_id "MSTRG.93084.5"; exon_number "19";
chr2	StringTie	exon	27336198	27336425	1000	-	.	gene_id "MSTRG.93084"; transcript_id "MSTRG.93084.5"; exon_number "20";
chr2	StringTie	exon	27337244	27337342	1000	-	.	gene_id "MSTRG.93084"; transcript_id "MSTRG.93084.5"; exon_number "21";
chr2	StringTie	exon	27337481	27337558	1000	-	.	gene_id "MSTRG.93084"; transcript_id "MSTRG.93084.5"; exon_number "22";
chr2	StringTie	exon	27337926	27338020	1000	-	.	gene_id "MSTRG.93084"; transcript_id "MSTRG.93084.5"; exon_number "23";
chr2	StringTie	exon	27341948	27342233	1000	-	.	gene_id "MSTRG.93084"; transcript_id "MSTRG.93084.5"; exon_number "24";
chr2	StringTie	exon	27342826	27343147	1000	-	.	gene_id "MSTRG.93084"; transcript_id "MSTRG.93084.5"; exon_number "25";
chr2	StringTie	exon	27343308	27343578	1000	-	.	gene_id "MSTRG.93084"; transcript_id "MSTRG.93084.5"; exon_number "26";
chr2	StringTie	exon	27350314	27350632	1000	-	.	gene_id "MSTRG.93084"; transcript_id "MSTRG.93084.5"; exon_number "27";
chr2	StringTie	exon	27356739	27357892	1000	-	.	gene_id "MSTRG.93084"; transcript_id "MSTRG.93084.5"; exon_number "28";
chr2	StringTie	transcript	27309491	27323100	1000	-	.	gene_id "MSTRG.93084"; transcript_id "MSTRG.93084.50";
chr2	StringTie	exon	27309491	27309981	1000	-	.	gene_id "MSTRG.93084"; transcript_id "MSTRG.93084.50"; exon_number "1";
chr2	StringTie	exon	27311899	27311951	1000	-	.	gene_id "MSTRG.93084"; transcript_id "MSTRG.93084.50"; exon_number "2";
chr2	StringTie	exon	27312214	27312246	1000	-	.	gene_id "MSTRG.93084"; transcript_id "MSTRG.93084.50"; exon_number "3";
chr2	StringTie	exon	27312406	27312589	1000	-	.	gene_id "MSTRG.93084"; transcript_id "MSTRG.93084.50"; exon_number "4";
chr2	StringTie	exon	27312680	27312772	1000	-	.	gene_id "MSTRG.93084"; transcript_id "MSTRG.93084.50"; exon_number "5";
chr2	StringTie	exon	27312994	27313109	1000	-	.	gene_id "MSTRG.93084"; transcript_id "MSTRG.93084.50"; exon_number "6";
chr2	StringTie	exon	27323052	27323100	1000	-	.	gene_id "MSTRG.93084"; transcript_id "MSTRG.93084.50"; exon_number "7";
chr2	StringTie	transcript	27309491	27328931	1000	-	.	gene_id "MSTRG.93084"; transcript_id "MSTRG.93084.51";
chr2	StringTie	exon	27309491	27309981	1000	-	.	gene_id "MSTRG.93084"; transcript_id "MSTRG.93084.51"; exon_number "1";
chr2	StringTie	exon	27311899	27311951	1000	-	.	gene_id "MSTRG.93084"; transcript_id "MSTRG.93084.51"; exon_number "2";
chr2	StringTie	exon	27312214	27312246	1000	-	.	gene_id "MSTRG.93084"; transcript_id "MSTRG.93084.51"; exon_number "3";
chr2	StringTie	exon	27312494	27312589	1000	-	.	gene_id "MSTRG.93084"; transcript_id "MSTRG.93084.51"; exon_number "4";
chr2	StringTie	exon	27312680	27312772	1000	-	.	gene_id "MSTRG.93084"; transcript_id "MSTRG.93084.51"; exon_number "5";
chr2	StringTie	exon	27312994	27313109	1000	-	.	gene_id "MSTRG.93084"; transcript_id "MSTRG.93084.51"; exon_number "6";
chr2	StringTie	exon	27322448	27322694	1000	-	.	gene_id "MSTRG.93084"; transcript_id "MSTRG.93084.51"; exon_number "7";
chr2	StringTie	exon	27327177	27327284	1000	-	.	gene_id "MSTRG.93084"; transcript_id "MSTRG.93084.51"; exon_number "8";
chr2	StringTie	exon	27328037	27328189	1000	-	.	gene_id "MSTRG.93084"; transcript_id "MSTRG.93084.51"; exon_number "9";
chr2	StringTie	exon	27328468	27328596	1000	-	.	gene_id "MSTRG.93084"; transcript_id "MSTRG.93084.51"; exon_number "10";
chr2	StringTie	exon	27328844	27328931	1000	-	.	gene_id "MSTRG.93084"; transcript_id "MSTRG.93084.51"; exon_number "11";
chr2	StringTie	transcript	27309492	27323095	1000	-	.	gene_id "MSTRG.93084"; transcript_id "MSTRG.93084.52";
chr2	StringTie	exon	27309492	27309981	1000	-	.	gene_id "MSTRG.93084"; transcript_id "MSTRG.93084.52"; exon_number "1";
chr2	StringTie	exon	27311899	27311951	1000	-	.	gene_id "MSTRG.93084"; transcript_id "MSTRG.93084.52"; exon_number "2";
chr2	StringTie	exon	27312214	27312246	1000	-	.	gene_id "MSTRG.93084"; transcript_id "MSTRG.93084.52"; exon_number "3";
chr2	StringTie	exon	27312680	27312772	1000	-	.	gene_id "MSTRG.93084"; transcript_id "MSTRG.93084.52"; exon_number "4";
chr2	StringTie	exon	27322448	27322522	1000	-	.	gene_id "MSTRG.93084"; transcript_id "MSTRG.93084.52"; exon_number "5";
chr2	StringTie	exon	27322990	27323095	1000	-	.	gene_id "MSTRG.93084"; transcript_id "MSTRG.93084.52"; exon_number "6";
chr2	StringTie	transcript	27309492	27323100	1000	-	.	gene_id "MSTRG.93084"; transcript_id "MSTRG.93084.53";
chr2	StringTie	exon	27309492	27309981	1000	-	.	gene_id "MSTRG.93084"; transcript_id "MSTRG.93084.53"; exon_number "1";
chr2	StringTie	exon	27311899	27311951	1000	-	.	gene_id "MSTRG.93084"; transcript_id "MSTRG.93084.53"; exon_number "2";
chr2	StringTie	exon	27312214	27312246	1000	-	.	gene_id "MSTRG.93084"; transcript_id "MSTRG.93084.53"; exon_number "3";
chr2	StringTie	exon	27312680	27312772	1000	-	.	gene_id "MSTRG.93084"; transcript_id "MSTRG.93084.53"; exon_number "4";
chr2	StringTie	exon	27322448	27322522	1000	-	.	gene_id "MSTRG.93084"; transcript_id "MSTRG.93084.53"; exon_number "5";
chr2	StringTie	exon	27323052	27323100	1000	-	.	gene_id "MSTRG.93084"; transcript_id "MSTRG.93084.53"; exon_number "6";
chr2	StringTie	transcript	27309492	27323086	1000	-	.	gene_id "MSTRG.93084"; transcript_id "MSTRG.93084.54";
chr2	StringTie	exon	27309492	27309981	1000	-	.	gene_id "MSTRG.93084"; transcript_id "MSTRG.93084.54"; exon_number "1";
chr2	StringTie	exon	27311899	27311951	1000	-	.	gene_id "MSTRG.93084"; transcript_id "MSTRG.93084.54"; exon_number "2";
chr2	StringTie	exon	27312214	27312246	1000	-	.	gene_id "MSTRG.93084"; transcript_id "MSTRG.93084.54"; exon_number "3";
chr2	StringTie	exon	27312494	27312589	1000	-	.	gene_id "MSTRG.93084"; transcript_id "MSTRG.93084.54"; exon_number "4";
chr2	StringTie	exon	27312680	27312772	1000	-	.	gene_id "MSTRG.93084"; transcript_id "MSTRG.93084.54"; exon_number "5";
chr2	StringTie	exon	27312994	27313071	1000	-	.	gene_id "MSTRG.93084"; transcript_id "MSTRG.93084.54"; exon_number "6";
chr2	StringTie	exon	27322448	27322522	1000	-	.	gene_id "MSTRG.93084"; transcript_id "MSTRG.93084.54"; exon_number "7";
chr2	StringTie	exon	27323052	27323086	1000	-	.	gene_id "MSTRG.93084"; transcript_id "MSTRG.93084.54"; exon_number "8";
chr2	StringTie	transcript	27309492	27323339	1000	-	.	gene_id "MSTRG.93084"; transcript_id "MSTRG.93084.55";
chr2	StringTie	exon	27309492	27309981	1000	-	.	gene_id "MSTRG.93084"; transcript_id "MSTRG.93084.55"; exon_number "1";
chr2	StringTie	exon	27311899	27311951	1000	-	.	gene_id "MSTRG.93084"; transcript_id "MSTRG.93084.55"; exon_number "2";
chr2	StringTie	exon	27312214	27312246	1000	-	.	gene_id "MSTRG.93084"; transcript_id "MSTRG.93084.55"; exon_number "3";
chr2	StringTie	exon	27312494	27312589	1000	-	.	gene_id "MSTRG.93084"; transcript_id "MSTRG.93084.55"; exon_number "4";
chr2	StringTie	exon	27312680	27312772	1000	-	.	gene_id "MSTRG.93084"; transcript_id "MSTRG.93084.55"; exon_number "5";
chr2	StringTie	exon	27312994	27313109	1000	-	.	gene_id "MSTRG.93084"; transcript_id "MSTRG.93084.55"; exon_number "6";
chr2	StringTie	exon	27322448	27322522	1000	-	.	gene_id "MSTRG.93084"; transcript_id "MSTRG.93084.55"; exon_number "7";
chr2	StringTie	exon	27323287	27323339	1000	-	.	gene_id "MSTRG.93084"; transcript_id "MSTRG.93084.55"; exon_number "8";
chr2	StringTie	transcript	27309494	27357763	1000	-	.	gene_id "MSTRG.93084"; transcript_id "MSTRG.93084.59";
chr2	StringTie	exon	27309494	27309981	1000	-	.	gene_id "MSTRG.93084"; transcript_id "MSTRG.93084.59"; exon_number "1";
chr2	StringTie	exon	27311899	27311951	1000	-	.	gene_id "MSTRG.93084"; transcript_id "MSTRG.93084.59"; exon_number "2";
chr2	StringTie	exon	27312214	27312246	1000	-	.	gene_id "MSTRG.93084"; transcript_id "MSTRG.93084.59"; exon_number "3";
chr2	StringTie	exon	27312494	27312589	1000	-	.	gene_id "MSTRG.93084"; transcript_id "MSTRG.93084.59"; exon_number "4";
chr2	StringTie	exon	27312680	27312772	1000	-	.	gene_id "MSTRG.93084"; transcript_id "MSTRG.93084.59"; exon_number "5";
chr2	StringTie	exon	27324433	27326893	1000	-	.	gene_id "MSTRG.93084"; transcript_id "MSTRG.93084.59"; exon_number "6";
chr2	StringTie	exon	27327177	27327284	1000	-	.	gene_id "MSTRG.93084"; transcript_id "MSTRG.93084.59"; exon_number "7";
chr2	StringTie	exon	27328037	27328189	1000	-	.	gene_id "MSTRG.93084"; transcript_id "MSTRG.93084.59"; exon_number "8";
chr2	StringTie	exon	27328468	27328594	1000	-	.	gene_id "MSTRG.93084"; transcript_id "MSTRG.93084.59"; exon_number "9";
chr2	StringTie	exon	27328844	27328931	1000	-	.	gene_id "MSTRG.93084"; transcript_id "MSTRG.93084.59"; exon_number "10";
chr2	StringTie	exon	27329121	27329282	1000	-	.	gene_id "MSTRG.93084"; transcript_id "MSTRG.93084.59"; exon_number "11";
chr2	StringTie	exon	27329379	27329523	1000	-	.	gene_id "MSTRG.93084"; transcript_id "MSTRG.93084.59"; exon_number "12";
chr2	StringTie	exon	27333655	27333784	1000	-	.	gene_id "MSTRG.93084"; transcript_id "MSTRG.93084.59"; exon_number "13";
chr2	StringTie	exon	27333974	27333999	1000	-	.	gene_id "MSTRG.93084"; transcript_id "MSTRG.93084.59"; exon_number "14";
chr2	StringTie	exon	27335598	27335706	1000	-	.	gene_id "MSTRG.93084"; transcript_id "MSTRG.93084.59"; exon_number "15";
chr2	StringTie	exon	27335917	27336028	1000	-	.	gene_id "MSTRG.93084"; transcript_id "MSTRG.93084.59"; exon_number "16";
chr2	StringTie	exon	27336198	27336425	1000	-	.	gene_id "MSTRG.93084"; transcript_id "MSTRG.93084.59"; exon_number "17";
chr2	StringTie	exon	27337244	27337342	1000	-	.	gene_id "MSTRG.93084"; transcript_id "MSTRG.93084.59"; exon_number "18";
chr2	StringTie	exon	27337481	27337558	1000	-	.	gene_id "MSTRG.93084"; transcript_id "MSTRG.93084.59"; exon_number "19";
chr2	StringTie	exon	27337926	27338020	1000	-	.	gene_id "MSTRG.93084"; transcript_id "MSTRG.93084.59"; exon_number "20";
chr2	StringTie	exon	27341948	27342233	1000	-	.	gene_id "MSTRG.93084"; transcript_id "MSTRG.93084.59"; exon_number "21";
chr2	StringTie	exon	27342826	27343147	1000	-	.	gene_id "MSTRG.93084"; transcript_id "MSTRG.93084.59"; exon_number "22";
chr2	StringTie	exon	27343308	27343578	1000	-	.	gene_id "MSTRG.93084"; transcript_id "MSTRG.93084.59"; exon_number "23";
chr2	StringTie	exon	27350314	27350389	1000	-	.	gene_id "MSTRG.93084"; transcript_id "MSTRG.93084.59"; exon_number "24";
chr2	StringTie	exon	27356739	27357763	1000	-	.	gene_id "MSTRG.93084"; transcript_id "MSTRG.93084.59"; exon_number "25";
chr2	StringTie	transcript	27307356	27334397	1000	-	.	gene_id "MSTRG.93084"; transcript_id "MSTRG.93084.6";
chr2	StringTie	exon	27307356	27307908	1000	-	.	gene_id "MSTRG.93084"; transcript_id "MSTRG.93084.6"; exon_number "1";
chr2	StringTie	exon	27308160	27309981	1000	-	.	gene_id "MSTRG.93084"; transcript_id "MSTRG.93084.6"; exon_number "2";
chr2	StringTie	exon	27311899	27311951	1000	-	.	gene_id "MSTRG.93084"; transcript_id "MSTRG.93084.6"; exon_number "3";
chr2	StringTie	exon	27312214	27312246	1000	-	.	gene_id "MSTRG.93084"; transcript_id "MSTRG.93084.6"; exon_number "4";
chr2	StringTie	exon	27312494	27312589	1000	-	.	gene_id "MSTRG.93084"; transcript_id "MSTRG.93084.6"; exon_number "5";
chr2	StringTie	exon	27312680	27312772	1000	-	.	gene_id "MSTRG.93084"; transcript_id "MSTRG.93084.6"; exon_number "6";
chr2	StringTie	exon	27312994	27313109	1000	-	.	gene_id "MSTRG.93084"; transcript_id "MSTRG.93084.6"; exon_number "7";
chr2	StringTie	exon	27322448	27322522	1000	-	.	gene_id "MSTRG.93084"; transcript_id "MSTRG.93084.6"; exon_number "8";
chr2	StringTie	exon	27323052	27323069	1000	-	.	gene_id "MSTRG.93084"; transcript_id "MSTRG.93084.6"; exon_number "9";
chr2	StringTie	exon	27334062	27334397	1000	-	.	gene_id "MSTRG.93084"; transcript_id "MSTRG.93084.6"; exon_number "10";
chr2	StringTie	transcript	27309494	27357143	1000	-	.	gene_id "MSTRG.93084"; transcript_id "MSTRG.93084.60";
chr2	StringTie	exon	27309494	27309981	1000	-	.	gene_id "MSTRG.93084"; transcript_id "MSTRG.93084.60"; exon_number "1";
chr2	StringTie	exon	27311899	27311951	1000	-	.	gene_id "MSTRG.93084"; transcript_id "MSTRG.93084.60"; exon_number "2";
chr2	StringTie	exon	27312214	27312246	1000	-	.	gene_id "MSTRG.93084"; transcript_id "MSTRG.93084.60"; exon_number "3";
chr2	StringTie	exon	27312494	27312589	1000	-	.	gene_id "MSTRG.93084"; transcript_id "MSTRG.93084.60"; exon_number "4";
chr2	StringTie	exon	27312680	27312772	1000	-	.	gene_id "MSTRG.93084"; transcript_id "MSTRG.93084.60"; exon_number "5";
chr2	StringTie	exon	27324433	27326893	1000	-	.	gene_id "MSTRG.93084"; transcript_id "MSTRG.93084.60"; exon_number "6";
chr2	StringTie	exon	27327177	27327284	1000	-	.	gene_id "MSTRG.93084"; transcript_id "MSTRG.93084.60"; exon_number "7";
chr2	StringTie	exon	27328037	27328189	1000	-	.	gene_id "MSTRG.93084"; transcript_id "MSTRG.93084.60"; exon_number "8";
chr2	StringTie	exon	27328468	27328596	1000	-	.	gene_id "MSTRG.93084"; transcript_id "MSTRG.93084.60"; exon_number "9";
chr2	StringTie	exon	27328844	27328931	1000	-	.	gene_id "MSTRG.93084"; transcript_id "MSTRG.93084.60"; exon_number "10";
chr2	StringTie	exon	27329121	27329282	1000	-	.	gene_id "MSTRG.93084"; transcript_id "MSTRG.93084.60"; exon_number "11";
chr2	StringTie	exon	27329379	27329523	1000	-	.	gene_id "MSTRG.93084"; transcript_id "MSTRG.93084.60"; exon_number "12";
chr2	StringTie	exon	27333655	27333784	1000	-	.	gene_id "MSTRG.93084"; transcript_id "MSTRG.93084.60"; exon_number "13";
chr2	StringTie	exon	27333974	27333999	1000	-	.	gene_id "MSTRG.93084"; transcript_id "MSTRG.93084.60"; exon_number "14";
chr2	StringTie	exon	27335598	27335706	1000	-	.	gene_id "MSTRG.93084"; transcript_id "MSTRG.93084.60"; exon_number "15";
chr2	StringTie	exon	27335917	27336028	1000	-	.	gene_id "MSTRG.93084"; transcript_id "MSTRG.93084.60"; exon_number "16";
chr2	StringTie	exon	27336198	27336425	1000	-	.	gene_id "MSTRG.93084"; transcript_id "MSTRG.93084.60"; exon_number "17";
chr2	StringTie	exon	27337244	27337342	1000	-	.	gene_id "MSTRG.93084"; transcript_id "MSTRG.93084.60"; exon_number "18";
chr2	StringTie	exon	27337481	27337558	1000	-	.	gene_id "MSTRG.93084"; transcript_id "MSTRG.93084.60"; exon_number "19";
chr2	StringTie	exon	27337926	27338020	1000	-	.	gene_id "MSTRG.93084"; transcript_id "MSTRG.93084.60"; exon_number "20";
chr2	StringTie	exon	27341948	27342233	1000	-	.	gene_id "MSTRG.93084"; transcript_id "MSTRG.93084.60"; exon_number "21";
chr2	StringTie	exon	27342826	27343147	1000	-	.	gene_id "MSTRG.93084"; transcript_id "MSTRG.93084.60"; exon_number "22";
chr2	StringTie	exon	27343308	27343578	1000	-	.	gene_id "MSTRG.93084"; transcript_id "MSTRG.93084.60"; exon_number "23";
chr2	StringTie	exon	27350314	27350389	1000	-	.	gene_id "MSTRG.93084"; transcript_id "MSTRG.93084.60"; exon_number "24";
chr2	StringTie	exon	27356087	27357143	1000	-	.	gene_id "MSTRG.93084"; transcript_id "MSTRG.93084.60"; exon_number "25";
chr2	StringTie	transcript	27309494	27357143	1000	-	.	gene_id "MSTRG.93084"; transcript_id "MSTRG.93084.61";
chr2	StringTie	exon	27309494	27309981	1000	-	.	gene_id "MSTRG.93084"; transcript_id "MSTRG.93084.61"; exon_number "1";
chr2	StringTie	exon	27311899	27311951	1000	-	.	gene_id "MSTRG.93084"; transcript_id "MSTRG.93084.61"; exon_number "2";
chr2	StringTie	exon	27312214	27312246	1000	-	.	gene_id "MSTRG.93084"; transcript_id "MSTRG.93084.61"; exon_number "3";
chr2	StringTie	exon	27312494	27312589	1000	-	.	gene_id "MSTRG.93084"; transcript_id "MSTRG.93084.61"; exon_number "4";
chr2	StringTie	exon	27312680	27312772	1000	-	.	gene_id "MSTRG.93084"; transcript_id "MSTRG.93084.61"; exon_number "5";
chr2	StringTie	exon	27324433	27326893	1000	-	.	gene_id "MSTRG.93084"; transcript_id "MSTRG.93084.61"; exon_number "6";
chr2	StringTie	exon	27327177	27327284	1000	-	.	gene_id "MSTRG.93084"; transcript_id "MSTRG.93084.61"; exon_number "7";
chr2	StringTie	exon	27328037	27328189	1000	-	.	gene_id "MSTRG.93084"; transcript_id "MSTRG.93084.61"; exon_number "8";
chr2	StringTie	exon	27328468	27328596	1000	-	.	gene_id "MSTRG.93084"; transcript_id "MSTRG.93084.61"; exon_number "9";
chr2	StringTie	exon	27328844	27328931	1000	-	.	gene_id "MSTRG.93084"; transcript_id "MSTRG.93084.61"; exon_number "10";
chr2	StringTie	exon	27329121	27329282	1000	-	.	gene_id "MSTRG.93084"; transcript_id "MSTRG.93084.61"; exon_number "11";
chr2	StringTie	exon	27329379	27329523	1000	-	.	gene_id "MSTRG.93084"; transcript_id "MSTRG.93084.61"; exon_number "12";
chr2	StringTie	exon	27333655	27333784	1000	-	.	gene_id "MSTRG.93084"; transcript_id "MSTRG.93084.61"; exon_number "13";
chr2	StringTie	exon	27333974	27333999	1000	-	.	gene_id "MSTRG.93084"; transcript_id "MSTRG.93084.61"; exon_number "14";
chr2	StringTie	exon	27335598	27335706	1000	-	.	gene_id "MSTRG.93084"; transcript_id "MSTRG.93084.61"; exon_number "15";
chr2	StringTie	exon	27335917	27336028	1000	-	.	gene_id "MSTRG.93084"; transcript_id "MSTRG.93084.61"; exon_number "16";
chr2	StringTie	exon	27336198	27336425	1000	-	.	gene_id "MSTRG.93084"; transcript_id "MSTRG.93084.61"; exon_number "17";
chr2	StringTie	exon	27337244	27337342	1000	-	.	gene_id "MSTRG.93084"; transcript_id "MSTRG.93084.61"; exon_number "18";
chr2	StringTie	exon	27337481	27337558	1000	-	.	gene_id "MSTRG.93084"; transcript_id "MSTRG.93084.61"; exon_number "19";
chr2	StringTie	exon	27337926	27338020	1000	-	.	gene_id "MSTRG.93084"; transcript_id "MSTRG.93084.61"; exon_number "20";
chr2	StringTie	exon	27341948	27342233	1000	-	.	gene_id "MSTRG.93084"; transcript_id "MSTRG.93084.61"; exon_number "21";
chr2	StringTie	exon	27342826	27343147	1000	-	.	gene_id "MSTRG.93084"; transcript_id "MSTRG.93084.61"; exon_number "22";
chr2	StringTie	exon	27343308	27343578	1000	-	.	gene_id "MSTRG.93084"; transcript_id "MSTRG.93084.61"; exon_number "23";
chr2	StringTie	exon	27350314	27350399	1000	-	.	gene_id "MSTRG.93084"; transcript_id "MSTRG.93084.61"; exon_number "24";
chr2	StringTie	exon	27356087	27357143	1000	-	.	gene_id "MSTRG.93084"; transcript_id "MSTRG.93084.61"; exon_number "25";
chr2	StringTie	transcript	27309494	27357808	1000	-	.	gene_id "MSTRG.93084"; transcript_id "MSTRG.93084.62";
chr2	StringTie	exon	27309494	27309981	1000	-	.	gene_id "MSTRG.93084"; transcript_id "MSTRG.93084.62"; exon_number "1";
chr2	StringTie	exon	27311899	27311951	1000	-	.	gene_id "MSTRG.93084"; transcript_id "MSTRG.93084.62"; exon_number "2";
chr2	StringTie	exon	27312214	27312246	1000	-	.	gene_id "MSTRG.93084"; transcript_id "MSTRG.93084.62"; exon_number "3";
chr2	StringTie	exon	27312494	27312589	1000	-	.	gene_id "MSTRG.93084"; transcript_id "MSTRG.93084.62"; exon_number "4";
chr2	StringTie	exon	27312680	27312772	1000	-	.	gene_id "MSTRG.93084"; transcript_id "MSTRG.93084.62"; exon_number "5";
chr2	StringTie	exon	27324433	27326893	1000	-	.	gene_id "MSTRG.93084"; transcript_id "MSTRG.93084.62"; exon_number "6";
chr2	StringTie	exon	27327177	27327284	1000	-	.	gene_id "MSTRG.93084"; transcript_id "MSTRG.93084.62"; exon_number "7";
chr2	StringTie	exon	27328037	27328189	1000	-	.	gene_id "MSTRG.93084"; transcript_id "MSTRG.93084.62"; exon_number "8";
chr2	StringTie	exon	27328468	27328596	1000	-	.	gene_id "MSTRG.93084"; transcript_id "MSTRG.93084.62"; exon_number "9";
chr2	StringTie	exon	27328844	27328931	1000	-	.	gene_id "MSTRG.93084"; transcript_id "MSTRG.93084.62"; exon_number "10";
chr2	StringTie	exon	27329121	27329282	1000	-	.	gene_id "MSTRG.93084"; transcript_id "MSTRG.93084.62"; exon_number "11";
chr2	StringTie	exon	27329379	27329523	1000	-	.	gene_id "MSTRG.93084"; transcript_id "MSTRG.93084.62"; exon_number "12";
chr2	StringTie	exon	27333655	27333784	1000	-	.	gene_id "MSTRG.93084"; transcript_id "MSTRG.93084.62"; exon_number "13";
chr2	StringTie	exon	27333974	27333999	1000	-	.	gene_id "MSTRG.93084"; transcript_id "MSTRG.93084.62"; exon_number "14";
chr2	StringTie	exon	27335598	27335706	1000	-	.	gene_id "MSTRG.93084"; transcript_id "MSTRG.93084.62"; exon_number "15";
chr2	StringTie	exon	27335917	27336028	1000	-	.	gene_id "MSTRG.93084"; transcript_id "MSTRG.93084.62"; exon_number "16";
chr2	StringTie	exon	27336198	27336425	1000	-	.	gene_id "MSTRG.93084"; transcript_id "MSTRG.93084.62"; exon_number "17";
chr2	StringTie	exon	27337244	27337342	1000	-	.	gene_id "MSTRG.93084"; transcript_id "MSTRG.93084.62"; exon_number "18";
chr2	StringTie	exon	27337481	27337558	1000	-	.	gene_id "MSTRG.93084"; transcript_id "MSTRG.93084.62"; exon_number "19";
chr2	StringTie	exon	27337926	27338020	1000	-	.	gene_id "MSTRG.93084"; transcript_id "MSTRG.93084.62"; exon_number "20";
chr2	StringTie	exon	27341948	27342233	1000	-	.	gene_id "MSTRG.93084"; transcript_id "MSTRG.93084.62"; exon_number "21";
chr2	StringTie	exon	27342826	27343147	1000	-	.	gene_id "MSTRG.93084"; transcript_id "MSTRG.93084.62"; exon_number "22";
chr2	StringTie	exon	27343308	27343578	1000	-	.	gene_id "MSTRG.93084"; transcript_id "MSTRG.93084.62"; exon_number "23";
chr2	StringTie	exon	27350314	27350389	1000	-	.	gene_id "MSTRG.93084"; transcript_id "MSTRG.93084.62"; exon_number "24";
chr2	StringTie	exon	27356739	27357006	1000	-	.	gene_id "MSTRG.93084"; transcript_id "MSTRG.93084.62"; exon_number "25";
chr2	StringTie	exon	27357201	27357808	1000	-	.	gene_id "MSTRG.93084"; transcript_id "MSTRG.93084.62"; exon_number "26";
chr2	StringTie	transcript	27309494	27357141	1000	-	.	gene_id "MSTRG.93084"; transcript_id "MSTRG.93084.63";
chr2	StringTie	exon	27309494	27309981	1000	-	.	gene_id "MSTRG.93084"; transcript_id "MSTRG.93084.63"; exon_number "1";
chr2	StringTie	exon	27311899	27311951	1000	-	.	gene_id "MSTRG.93084"; transcript_id "MSTRG.93084.63"; exon_number "2";
chr2	StringTie	exon	27312214	27312246	1000	-	.	gene_id "MSTRG.93084"; transcript_id "MSTRG.93084.63"; exon_number "3";
chr2	StringTie	exon	27312494	27312589	1000	-	.	gene_id "MSTRG.93084"; transcript_id "MSTRG.93084.63"; exon_number "4";
chr2	StringTie	exon	27312680	27312772	1000	-	.	gene_id "MSTRG.93084"; transcript_id "MSTRG.93084.63"; exon_number "5";
chr2	StringTie	exon	27324433	27326893	1000	-	.	gene_id "MSTRG.93084"; transcript_id "MSTRG.93084.63"; exon_number "6";
chr2	StringTie	exon	27327177	27327284	1000	-	.	gene_id "MSTRG.93084"; transcript_id "MSTRG.93084.63"; exon_number "7";
chr2	StringTie	exon	27328037	27328596	1000	-	.	gene_id "MSTRG.93084"; transcript_id "MSTRG.93084.63"; exon_number "8";
chr2	StringTie	exon	27328844	27328931	1000	-	.	gene_id "MSTRG.93084"; transcript_id "MSTRG.93084.63"; exon_number "9";
chr2	StringTie	exon	27329121	27329282	1000	-	.	gene_id "MSTRG.93084"; transcript_id "MSTRG.93084.63"; exon_number "10";
chr2	StringTie	exon	27329379	27329523	1000	-	.	gene_id "MSTRG.93084"; transcript_id "MSTRG.93084.63"; exon_number "11";
chr2	StringTie	exon	27333655	27333784	1000	-	.	gene_id "MSTRG.93084"; transcript_id "MSTRG.93084.63"; exon_number "12";
chr2	StringTie	exon	27333974	27333999	1000	-	.	gene_id "MSTRG.93084"; transcript_id "MSTRG.93084.63"; exon_number "13";
chr2	StringTie	exon	27335598	27335706	1000	-	.	gene_id "MSTRG.93084"; transcript_id "MSTRG.93084.63"; exon_number "14";
chr2	StringTie	exon	27335917	27336028	1000	-	.	gene_id "MSTRG.93084"; transcript_id "MSTRG.93084.63"; exon_number "15";
chr2	StringTie	exon	27336198	27336425	1000	-	.	gene_id "MSTRG.93084"; transcript_id "MSTRG.93084.63"; exon_number "16";
chr2	StringTie	exon	27337244	27337342	1000	-	.	gene_id "MSTRG.93084"; transcript_id "MSTRG.93084.63"; exon_number "17";
chr2	StringTie	exon	27337481	27337558	1000	-	.	gene_id "MSTRG.93084"; transcript_id "MSTRG.93084.63"; exon_number "18";
chr2	StringTie	exon	27337926	27338020	1000	-	.	gene_id "MSTRG.93084"; transcript_id "MSTRG.93084.63"; exon_number "19";
chr2	StringTie	exon	27341948	27342233	1000	-	.	gene_id "MSTRG.93084"; transcript_id "MSTRG.93084.63"; exon_number "20";
chr2	StringTie	exon	27342826	27343147	1000	-	.	gene_id "MSTRG.93084"; transcript_id "MSTRG.93084.63"; exon_number "21";
chr2	StringTie	exon	27343308	27343578	1000	-	.	gene_id "MSTRG.93084"; transcript_id "MSTRG.93084.63"; exon_number "22";
chr2	StringTie	exon	27356739	27357141	1000	-	.	gene_id "MSTRG.93084"; transcript_id "MSTRG.93084.63"; exon_number "23";
chr2	StringTie	transcript	27309494	27357887	1000	-	.	gene_id "MSTRG.93084"; transcript_id "MSTRG.93084.64";
chr2	StringTie	exon	27309494	27309981	1000	-	.	gene_id "MSTRG.93084"; transcript_id "MSTRG.93084.64"; exon_number "1";
chr2	StringTie	exon	27311899	27311951	1000	-	.	gene_id "MSTRG.93084"; transcript_id "MSTRG.93084.64"; exon_number "2";
chr2	StringTie	exon	27312214	27312246	1000	-	.	gene_id "MSTRG.93084"; transcript_id "MSTRG.93084.64"; exon_number "3";
chr2	StringTie	exon	27312494	27312589	1000	-	.	gene_id "MSTRG.93084"; transcript_id "MSTRG.93084.64"; exon_number "4";
chr2	StringTie	exon	27312680	27312772	1000	-	.	gene_id "MSTRG.93084"; transcript_id "MSTRG.93084.64"; exon_number "5";
chr2	StringTie	exon	27324433	27326893	1000	-	.	gene_id "MSTRG.93084"; transcript_id "MSTRG.93084.64"; exon_number "6";
chr2	StringTie	exon	27327177	27327284	1000	-	.	gene_id "MSTRG.93084"; transcript_id "MSTRG.93084.64"; exon_number "7";
chr2	StringTie	exon	27328037	27328189	1000	-	.	gene_id "MSTRG.93084"; transcript_id "MSTRG.93084.64"; exon_number "8";
chr2	StringTie	exon	27328468	27328596	1000	-	.	gene_id "MSTRG.93084"; transcript_id "MSTRG.93084.64"; exon_number "9";
chr2	StringTie	exon	27328844	27328931	1000	-	.	gene_id "MSTRG.93084"; transcript_id "MSTRG.93084.64"; exon_number "10";
chr2	StringTie	exon	27329121	27329282	1000	-	.	gene_id "MSTRG.93084"; transcript_id "MSTRG.93084.64"; exon_number "11";
chr2	StringTie	exon	27329379	27329523	1000	-	.	gene_id "MSTRG.93084"; transcript_id "MSTRG.93084.64"; exon_number "12";
chr2	StringTie	exon	27333655	27333784	1000	-	.	gene_id "MSTRG.93084"; transcript_id "MSTRG.93084.64"; exon_number "13";
chr2	StringTie	exon	27333974	27333999	1000	-	.	gene_id "MSTRG.93084"; transcript_id "MSTRG.93084.64"; exon_number "14";
chr2	StringTie	exon	27335598	27335706	1000	-	.	gene_id "MSTRG.93084"; transcript_id "MSTRG.93084.64"; exon_number "15";
chr2	StringTie	exon	27335917	27336028	1000	-	.	gene_id "MSTRG.93084"; transcript_id "MSTRG.93084.64"; exon_number "16";
chr2	StringTie	exon	27336198	27336425	1000	-	.	gene_id "MSTRG.93084"; transcript_id "MSTRG.93084.64"; exon_number "17";
chr2	StringTie	exon	27337244	27337342	1000	-	.	gene_id "MSTRG.93084"; transcript_id "MSTRG.93084.64"; exon_number "18";
chr2	StringTie	exon	27337481	27337558	1000	-	.	gene_id "MSTRG.93084"; transcript_id "MSTRG.93084.64"; exon_number "19";
chr2	StringTie	exon	27337926	27338020	1000	-	.	gene_id "MSTRG.93084"; transcript_id "MSTRG.93084.64"; exon_number "20";
chr2	StringTie	exon	27341948	27342233	1000	-	.	gene_id "MSTRG.93084"; transcript_id "MSTRG.93084.64"; exon_number "21";
chr2	StringTie	exon	27342826	27343147	1000	-	.	gene_id "MSTRG.93084"; transcript_id "MSTRG.93084.64"; exon_number "22";
chr2	StringTie	exon	27343308	27343578	1000	-	.	gene_id "MSTRG.93084"; transcript_id "MSTRG.93084.64"; exon_number "23";
chr2	StringTie	exon	27350314	27350632	1000	-	.	gene_id "MSTRG.93084"; transcript_id "MSTRG.93084.64"; exon_number "24";
chr2	StringTie	exon	27356739	27357887	1000	-	.	gene_id "MSTRG.93084"; transcript_id "MSTRG.93084.64"; exon_number "25";
chr2	StringTie	transcript	27309494	27357803	1000	-	.	gene_id "MSTRG.93084"; transcript_id "MSTRG.93084.65";
chr2	StringTie	exon	27309494	27309981	1000	-	.	gene_id "MSTRG.93084"; transcript_id "MSTRG.93084.65"; exon_number "1";
chr2	StringTie	exon	27311899	27311951	1000	-	.	gene_id "MSTRG.93084"; transcript_id "MSTRG.93084.65"; exon_number "2";
chr2	StringTie	exon	27312214	27312246	1000	-	.	gene_id "MSTRG.93084"; transcript_id "MSTRG.93084.65"; exon_number "3";
chr2	StringTie	exon	27312494	27312589	1000	-	.	gene_id "MSTRG.93084"; transcript_id "MSTRG.93084.65"; exon_number "4";
chr2	StringTie	exon	27312680	27312772	1000	-	.	gene_id "MSTRG.93084"; transcript_id "MSTRG.93084.65"; exon_number "5";
chr2	StringTie	exon	27324433	27326893	1000	-	.	gene_id "MSTRG.93084"; transcript_id "MSTRG.93084.65"; exon_number "6";
chr2	StringTie	exon	27327177	27327284	1000	-	.	gene_id "MSTRG.93084"; transcript_id "MSTRG.93084.65"; exon_number "7";
chr2	StringTie	exon	27328037	27328189	1000	-	.	gene_id "MSTRG.93084"; transcript_id "MSTRG.93084.65"; exon_number "8";
chr2	StringTie	exon	27328468	27328596	1000	-	.	gene_id "MSTRG.93084"; transcript_id "MSTRG.93084.65"; exon_number "9";
chr2	StringTie	exon	27328844	27328931	1000	-	.	gene_id "MSTRG.93084"; transcript_id "MSTRG.93084.65"; exon_number "10";
chr2	StringTie	exon	27329121	27329282	1000	-	.	gene_id "MSTRG.93084"; transcript_id "MSTRG.93084.65"; exon_number "11";
chr2	StringTie	exon	27329379	27329523	1000	-	.	gene_id "MSTRG.93084"; transcript_id "MSTRG.93084.65"; exon_number "12";
chr2	StringTie	exon	27333655	27333784	1000	-	.	gene_id "MSTRG.93084"; transcript_id "MSTRG.93084.65"; exon_number "13";
chr2	StringTie	exon	27333974	27333999	1000	-	.	gene_id "MSTRG.93084"; transcript_id "MSTRG.93084.65"; exon_number "14";
chr2	StringTie	exon	27335598	27335706	1000	-	.	gene_id "MSTRG.93084"; transcript_id "MSTRG.93084.65"; exon_number "15";
chr2	StringTie	exon	27335917	27336028	1000	-	.	gene_id "MSTRG.93084"; transcript_id "MSTRG.93084.65"; exon_number "16";
chr2	StringTie	exon	27336198	27336425	1000	-	.	gene_id "MSTRG.93084"; transcript_id "MSTRG.93084.65"; exon_number "17";
chr2	StringTie	exon	27337244	27337342	1000	-	.	gene_id "MSTRG.93084"; transcript_id "MSTRG.93084.65"; exon_number "18";
chr2	StringTie	exon	27337481	27337558	1000	-	.	gene_id "MSTRG.93084"; transcript_id "MSTRG.93084.65"; exon_number "19";
chr2	StringTie	exon	27337926	27338020	1000	-	.	gene_id "MSTRG.93084"; transcript_id "MSTRG.93084.65"; exon_number "20";
chr2	StringTie	exon	27341948	27342049	1000	-	.	gene_id "MSTRG.93084"; transcript_id "MSTRG.93084.65"; exon_number "21";
chr2	StringTie	exon	27342100	27342233	1000	-	.	gene_id "MSTRG.93084"; transcript_id "MSTRG.93084.65"; exon_number "22";
chr2	StringTie	exon	27342826	27343147	1000	-	.	gene_id "MSTRG.93084"; transcript_id "MSTRG.93084.65"; exon_number "23";
chr2	StringTie	exon	27343308	27343578	1000	-	.	gene_id "MSTRG.93084"; transcript_id "MSTRG.93084.65"; exon_number "24";
chr2	StringTie	exon	27350314	27350399	1000	-	.	gene_id "MSTRG.93084"; transcript_id "MSTRG.93084.65"; exon_number "25";
chr2	StringTie	exon	27356739	27357006	1000	-	.	gene_id "MSTRG.93084"; transcript_id "MSTRG.93084.65"; exon_number "26";
chr2	StringTie	exon	27357201	27357803	1000	-	.	gene_id "MSTRG.93084"; transcript_id "MSTRG.93084.65"; exon_number "27";
chr2	StringTie	transcript	27307357	27370390	1000	-	.	gene_id "MSTRG.93084"; transcript_id "MSTRG.93084.7";
chr2	StringTie	exon	27307357	27307908	1000	-	.	gene_id "MSTRG.93084"; transcript_id "MSTRG.93084.7"; exon_number "1";
chr2	StringTie	exon	27308160	27309981	1000	-	.	gene_id "MSTRG.93084"; transcript_id "MSTRG.93084.7"; exon_number "2";
chr2	StringTie	exon	27311899	27311951	1000	-	.	gene_id "MSTRG.93084"; transcript_id "MSTRG.93084.7"; exon_number "3";
chr2	StringTie	exon	27312214	27312246	1000	-	.	gene_id "MSTRG.93084"; transcript_id "MSTRG.93084.7"; exon_number "4";
chr2	StringTie	exon	27312494	27312589	1000	-	.	gene_id "MSTRG.93084"; transcript_id "MSTRG.93084.7"; exon_number "5";
chr2	StringTie	exon	27312680	27312772	1000	-	.	gene_id "MSTRG.93084"; transcript_id "MSTRG.93084.7"; exon_number "6";
chr2	StringTie	exon	27312994	27313109	1000	-	.	gene_id "MSTRG.93084"; transcript_id "MSTRG.93084.7"; exon_number "7";
chr2	StringTie	exon	27322448	27322522	1000	-	.	gene_id "MSTRG.93084"; transcript_id "MSTRG.93084.7"; exon_number "8";
chr2	StringTie	exon	27322990	27326893	1000	-	.	gene_id "MSTRG.93084"; transcript_id "MSTRG.93084.7"; exon_number "9";
chr2	StringTie	exon	27327177	27327284	1000	-	.	gene_id "MSTRG.93084"; transcript_id "MSTRG.93084.7"; exon_number "10";
chr2	StringTie	exon	27328037	27328189	1000	-	.	gene_id "MSTRG.93084"; transcript_id "MSTRG.93084.7"; exon_number "11";
chr2	StringTie	exon	27328468	27328596	1000	-	.	gene_id "MSTRG.93084"; transcript_id "MSTRG.93084.7"; exon_number "12";
chr2	StringTie	exon	27328844	27328931	1000	-	.	gene_id "MSTRG.93084"; transcript_id "MSTRG.93084.7"; exon_number "13";
chr2	StringTie	exon	27329121	27329282	1000	-	.	gene_id "MSTRG.93084"; transcript_id "MSTRG.93084.7"; exon_number "14";
chr2	StringTie	exon	27329379	27329523	1000	-	.	gene_id "MSTRG.93084"; transcript_id "MSTRG.93084.7"; exon_number "15";
chr2	StringTie	exon	27333655	27333784	1000	-	.	gene_id "MSTRG.93084"; transcript_id "MSTRG.93084.7"; exon_number "16";
chr2	StringTie	exon	27333974	27333999	1000	-	.	gene_id "MSTRG.93084"; transcript_id "MSTRG.93084.7"; exon_number "17";
chr2	StringTie	exon	27335598	27335706	1000	-	.	gene_id "MSTRG.93084"; transcript_id "MSTRG.93084.7"; exon_number "18";
chr2	StringTie	exon	27335917	27336028	1000	-	.	gene_id "MSTRG.93084"; transcript_id "MSTRG.93084.7"; exon_number "19";
chr2	StringTie	exon	27336198	27336425	1000	-	.	gene_id "MSTRG.93084"; transcript_id "MSTRG.93084.7"; exon_number "20";
chr2	StringTie	exon	27337244	27337342	1000	-	.	gene_id "MSTRG.93084"; transcript_id "MSTRG.93084.7"; exon_number "21";
chr2	StringTie	exon	27337481	27337558	1000	-	.	gene_id "MSTRG.93084"; transcript_id "MSTRG.93084.7"; exon_number "22";
chr2	StringTie	exon	27337926	27338020	1000	-	.	gene_id "MSTRG.93084"; transcript_id "MSTRG.93084.7"; exon_number "23";
chr2	StringTie	exon	27341948	27342233	1000	-	.	gene_id "MSTRG.93084"; transcript_id "MSTRG.93084.7"; exon_number "24";
chr2	StringTie	exon	27342826	27343147	1000	-	.	gene_id "MSTRG.93084"; transcript_id "MSTRG.93084.7"; exon_number "25";
chr2	StringTie	exon	27343308	27343578	1000	-	.	gene_id "MSTRG.93084"; transcript_id "MSTRG.93084.7"; exon_number "26";
chr2	StringTie	exon	27356739	27364599	1000	-	.	gene_id "MSTRG.93084"; transcript_id "MSTRG.93084.7"; exon_number "27";
chr2	StringTie	exon	27364718	27364898	1000	-	.	gene_id "MSTRG.93084"; transcript_id "MSTRG.93084.7"; exon_number "28";
chr2	StringTie	exon	27366759	27367559	1000	-	.	gene_id "MSTRG.93084"; transcript_id "MSTRG.93084.7"; exon_number "29";
chr2	StringTie	exon	27367746	27367822	1000	-	.	gene_id "MSTRG.93084"; transcript_id "MSTRG.93084.7"; exon_number "30";
chr2	StringTie	exon	27368025	27368139	1000	-	.	gene_id "MSTRG.93084"; transcript_id "MSTRG.93084.7"; exon_number "31";
chr2	StringTie	exon	27368372	27368463	1000	-	.	gene_id "MSTRG.93084"; transcript_id "MSTRG.93084.7"; exon_number "32";
chr2	StringTie	exon	27368654	27368733	1000	-	.	gene_id "MSTRG.93084"; transcript_id "MSTRG.93084.7"; exon_number "33";
chr2	StringTie	exon	27369006	27369209	1000	-	.	gene_id "MSTRG.93084"; transcript_id "MSTRG.93084.7"; exon_number "34";
chr2	StringTie	exon	27369414	27369549	1000	-	.	gene_id "MSTRG.93084"; transcript_id "MSTRG.93084.7"; exon_number "35";
chr2	StringTie	exon	27369876	27369919	1000	-	.	gene_id "MSTRG.93084"; transcript_id "MSTRG.93084.7"; exon_number "36";
chr2	StringTie	exon	27370284	27370390	1000	-	.	gene_id "MSTRG.93084"; transcript_id "MSTRG.93084.7"; exon_number "37";
chr2	StringTie	transcript	27307357	27357809	1000	-	.	gene_id "MSTRG.93084"; transcript_id "MSTRG.93084.8";
chr2	StringTie	exon	27307357	27307908	1000	-	.	gene_id "MSTRG.93084"; transcript_id "MSTRG.93084.8"; exon_number "1";
chr2	StringTie	exon	27308160	27309981	1000	-	.	gene_id "MSTRG.93084"; transcript_id "MSTRG.93084.8"; exon_number "2";
chr2	StringTie	exon	27311899	27311951	1000	-	.	gene_id "MSTRG.93084"; transcript_id "MSTRG.93084.8"; exon_number "3";
chr2	StringTie	exon	27312214	27312246	1000	-	.	gene_id "MSTRG.93084"; transcript_id "MSTRG.93084.8"; exon_number "4";
chr2	StringTie	exon	27312494	27312589	1000	-	.	gene_id "MSTRG.93084"; transcript_id "MSTRG.93084.8"; exon_number "5";
chr2	StringTie	exon	27312680	27312772	1000	-	.	gene_id "MSTRG.93084"; transcript_id "MSTRG.93084.8"; exon_number "6";
chr2	StringTie	exon	27312994	27313109	1000	-	.	gene_id "MSTRG.93084"; transcript_id "MSTRG.93084.8"; exon_number "7";
chr2	StringTie	exon	27322448	27322522	1000	-	.	gene_id "MSTRG.93084"; transcript_id "MSTRG.93084.8"; exon_number "8";
chr2	StringTie	exon	27322990	27326893	1000	-	.	gene_id "MSTRG.93084"; transcript_id "MSTRG.93084.8"; exon_number "9";
chr2	StringTie	exon	27327177	27327284	1000	-	.	gene_id "MSTRG.93084"; transcript_id "MSTRG.93084.8"; exon_number "10";
chr2	StringTie	exon	27328037	27328189	1000	-	.	gene_id "MSTRG.93084"; transcript_id "MSTRG.93084.8"; exon_number "11";
chr2	StringTie	exon	27328468	27328596	1000	-	.	gene_id "MSTRG.93084"; transcript_id "MSTRG.93084.8"; exon_number "12";
chr2	StringTie	exon	27328844	27328931	1000	-	.	gene_id "MSTRG.93084"; transcript_id "MSTRG.93084.8"; exon_number "13";
chr2	StringTie	exon	27329121	27329282	1000	-	.	gene_id "MSTRG.93084"; transcript_id "MSTRG.93084.8"; exon_number "14";
chr2	StringTie	exon	27329379	27329523	1000	-	.	gene_id "MSTRG.93084"; transcript_id "MSTRG.93084.8"; exon_number "15";
chr2	StringTie	exon	27333655	27333784	1000	-	.	gene_id "MSTRG.93084"; transcript_id "MSTRG.93084.8"; exon_number "16";
chr2	StringTie	exon	27333974	27333999	1000	-	.	gene_id "MSTRG.93084"; transcript_id "MSTRG.93084.8"; exon_number "17";
chr2	StringTie	exon	27335598	27335706	1000	-	.	gene_id "MSTRG.93084"; transcript_id "MSTRG.93084.8"; exon_number "18";
chr2	StringTie	exon	27335917	27336028	1000	-	.	gene_id "MSTRG.93084"; transcript_id "MSTRG.93084.8"; exon_number "19";
chr2	StringTie	exon	27336198	27336425	1000	-	.	gene_id "MSTRG.93084"; transcript_id "MSTRG.93084.8"; exon_number "20";
chr2	StringTie	exon	27337244	27337342	1000	-	.	gene_id "MSTRG.93084"; transcript_id "MSTRG.93084.8"; exon_number "21";
chr2	StringTie	exon	27337481	27337558	1000	-	.	gene_id "MSTRG.93084"; transcript_id "MSTRG.93084.8"; exon_number "22";
chr2	StringTie	exon	27337926	27338020	1000	-	.	gene_id "MSTRG.93084"; transcript_id "MSTRG.93084.8"; exon_number "23";
chr2	StringTie	exon	27341948	27342233	1000	-	.	gene_id "MSTRG.93084"; transcript_id "MSTRG.93084.8"; exon_number "24";
chr2	StringTie	exon	27342826	27343147	1000	-	.	gene_id "MSTRG.93084"; transcript_id "MSTRG.93084.8"; exon_number "25";
chr2	StringTie	exon	27343308	27343578	1000	-	.	gene_id "MSTRG.93084"; transcript_id "MSTRG.93084.8"; exon_number "26";
chr2	StringTie	exon	27350314	27350632	1000	-	.	gene_id "MSTRG.93084"; transcript_id "MSTRG.93084.8"; exon_number "27";
chr2	StringTie	exon	27356739	27357809	1000	-	.	gene_id "MSTRG.93084"; transcript_id "MSTRG.93084.8"; exon_number "28";
chr2	StringTie	transcript	27323797	27357809	1000	-	.	gene_id "MSTRG.93084"; transcript_id "MSTRG.93084.86";
chr2	StringTie	exon	27323797	27326893	1000	-	.	gene_id "MSTRG.93084"; transcript_id "MSTRG.93084.86"; exon_number "1";
chr2	StringTie	exon	27327177	27327284	1000	-	.	gene_id "MSTRG.93084"; transcript_id "MSTRG.93084.86"; exon_number "2";
chr2	StringTie	exon	27328037	27328189	1000	-	.	gene_id "MSTRG.93084"; transcript_id "MSTRG.93084.86"; exon_number "3";
chr2	StringTie	exon	27328468	27328596	1000	-	.	gene_id "MSTRG.93084"; transcript_id "MSTRG.93084.86"; exon_number "4";
chr2	StringTie	exon	27328844	27328931	1000	-	.	gene_id "MSTRG.93084"; transcript_id "MSTRG.93084.86"; exon_number "5";
chr2	StringTie	exon	27329121	27329282	1000	-	.	gene_id "MSTRG.93084"; transcript_id "MSTRG.93084.86"; exon_number "6";
chr2	StringTie	exon	27329379	27329523	1000	-	.	gene_id "MSTRG.93084"; transcript_id "MSTRG.93084.86"; exon_number "7";
chr2	StringTie	exon	27333655	27333784	1000	-	.	gene_id "MSTRG.93084"; transcript_id "MSTRG.93084.86"; exon_number "8";
chr2	StringTie	exon	27333974	27333999	1000	-	.	gene_id "MSTRG.93084"; transcript_id "MSTRG.93084.86"; exon_number "9";
chr2	StringTie	exon	27335598	27335706	1000	-	.	gene_id "MSTRG.93084"; transcript_id "MSTRG.93084.86"; exon_number "10";
chr2	StringTie	exon	27335917	27336028	1000	-	.	gene_id "MSTRG.93084"; transcript_id "MSTRG.93084.86"; exon_number "11";
chr2	StringTie	exon	27336198	27336425	1000	-	.	gene_id "MSTRG.93084"; transcript_id "MSTRG.93084.86"; exon_number "12";
chr2	StringTie	exon	27337244	27337342	1000	-	.	gene_id "MSTRG.93084"; transcript_id "MSTRG.93084.86"; exon_number "13";
chr2	StringTie	exon	27337481	27337558	1000	-	.	gene_id "MSTRG.93084"; transcript_id "MSTRG.93084.86"; exon_number "14";
chr2	StringTie	exon	27337926	27338020	1000	-	.	gene_id "MSTRG.93084"; transcript_id "MSTRG.93084.86"; exon_number "15";
chr2	StringTie	exon	27341948	27342233	1000	-	.	gene_id "MSTRG.93084"; transcript_id "MSTRG.93084.86"; exon_number "16";
chr2	StringTie	exon	27342826	27343147	1000	-	.	gene_id "MSTRG.93084"; transcript_id "MSTRG.93084.86"; exon_number "17";
chr2	StringTie	exon	27343308	27343578	1000	-	.	gene_id "MSTRG.93084"; transcript_id "MSTRG.93084.86"; exon_number "18";
chr2	StringTie	exon	27350314	27350389	1000	-	.	gene_id "MSTRG.93084"; transcript_id "MSTRG.93084.86"; exon_number "19";
chr2	StringTie	exon	27356739	27357045	1000	-	.	gene_id "MSTRG.93084"; transcript_id "MSTRG.93084.86"; exon_number "20";
chr2	StringTie	exon	27357162	27357809	1000	-	.	gene_id "MSTRG.93084"; transcript_id "MSTRG.93084.86"; exon_number "21";
chr2	StringTie	transcript	27324197	27357201	1000	-	.	gene_id "MSTRG.93084"; transcript_id "MSTRG.93084.87";
chr2	StringTie	exon	27324197	27326893	1000	-	.	gene_id "MSTRG.93084"; transcript_id "MSTRG.93084.87"; exon_number "1";
chr2	StringTie	exon	27327177	27327284	1000	-	.	gene_id "MSTRG.93084"; transcript_id "MSTRG.93084.87"; exon_number "2";
chr2	StringTie	exon	27328037	27328189	1000	-	.	gene_id "MSTRG.93084"; transcript_id "MSTRG.93084.87"; exon_number "3";
chr2	StringTie	exon	27328468	27328596	1000	-	.	gene_id "MSTRG.93084"; transcript_id "MSTRG.93084.87"; exon_number "4";
chr2	StringTie	exon	27328844	27328931	1000	-	.	gene_id "MSTRG.93084"; transcript_id "MSTRG.93084.87"; exon_number "5";
chr2	StringTie	exon	27329121	27329282	1000	-	.	gene_id "MSTRG.93084"; transcript_id "MSTRG.93084.87"; exon_number "6";
chr2	StringTie	exon	27329379	27329523	1000	-	.	gene_id "MSTRG.93084"; transcript_id "MSTRG.93084.87"; exon_number "7";
chr2	StringTie	exon	27333655	27333784	1000	-	.	gene_id "MSTRG.93084"; transcript_id "MSTRG.93084.87"; exon_number "8";
chr2	StringTie	exon	27333974	27333999	1000	-	.	gene_id "MSTRG.93084"; transcript_id "MSTRG.93084.87"; exon_number "9";
chr2	StringTie	exon	27335598	27335706	1000	-	.	gene_id "MSTRG.93084"; transcript_id "MSTRG.93084.87"; exon_number "10";
chr2	StringTie	exon	27335917	27336028	1000	-	.	gene_id "MSTRG.93084"; transcript_id "MSTRG.93084.87"; exon_number "11";
chr2	StringTie	exon	27336198	27336425	1000	-	.	gene_id "MSTRG.93084"; transcript_id "MSTRG.93084.87"; exon_number "12";
chr2	StringTie	exon	27337244	27337342	1000	-	.	gene_id "MSTRG.93084"; transcript_id "MSTRG.93084.87"; exon_number "13";
chr2	StringTie	exon	27337481	27337558	1000	-	.	gene_id "MSTRG.93084"; transcript_id "MSTRG.93084.87"; exon_number "14";
chr2	StringTie	exon	27337926	27338020	1000	-	.	gene_id "MSTRG.93084"; transcript_id "MSTRG.93084.87"; exon_number "15";
chr2	StringTie	exon	27341948	27342233	1000	-	.	gene_id "MSTRG.93084"; transcript_id "MSTRG.93084.87"; exon_number "16";
chr2	StringTie	exon	27342826	27343147	1000	-	.	gene_id "MSTRG.93084"; transcript_id "MSTRG.93084.87"; exon_number "17";
chr2	StringTie	exon	27343308	27343578	1000	-	.	gene_id "MSTRG.93084"; transcript_id "MSTRG.93084.87"; exon_number "18";
chr2	StringTie	exon	27356739	27357139	1000	-	.	gene_id "MSTRG.93084"; transcript_id "MSTRG.93084.87"; exon_number "19";
chr2	StringTie	exon	27357162	27357201	1000	-	.	gene_id "MSTRG.93084"; transcript_id "MSTRG.93084.87"; exon_number "20";
chr2	StringTie	transcript	27324198	27357811	1000	-	.	gene_id "MSTRG.93084"; transcript_id "MSTRG.93084.88";
chr2	StringTie	exon	27324198	27326723	1000	-	.	gene_id "MSTRG.93084"; transcript_id "MSTRG.93084.88"; exon_number "1";
chr2	StringTie	exon	27327177	27327284	1000	-	.	gene_id "MSTRG.93084"; transcript_id "MSTRG.93084.88"; exon_number "2";
chr2	StringTie	exon	27328037	27328189	1000	-	.	gene_id "MSTRG.93084"; transcript_id "MSTRG.93084.88"; exon_number "3";
chr2	StringTie	exon	27328468	27328596	1000	-	.	gene_id "MSTRG.93084"; transcript_id "MSTRG.93084.88"; exon_number "4";
chr2	StringTie	exon	27328844	27328931	1000	-	.	gene_id "MSTRG.93084"; transcript_id "MSTRG.93084.88"; exon_number "5";
chr2	StringTie	exon	27329121	27329282	1000	-	.	gene_id "MSTRG.93084"; transcript_id "MSTRG.93084.88"; exon_number "6";
chr2	StringTie	exon	27329379	27329523	1000	-	.	gene_id "MSTRG.93084"; transcript_id "MSTRG.93084.88"; exon_number "7";
chr2	StringTie	exon	27333655	27333784	1000	-	.	gene_id "MSTRG.93084"; transcript_id "MSTRG.93084.88"; exon_number "8";
chr2	StringTie	exon	27333974	27333999	1000	-	.	gene_id "MSTRG.93084"; transcript_id "MSTRG.93084.88"; exon_number "9";
chr2	StringTie	exon	27335598	27335706	1000	-	.	gene_id "MSTRG.93084"; transcript_id "MSTRG.93084.88"; exon_number "10";
chr2	StringTie	exon	27335917	27336028	1000	-	.	gene_id "MSTRG.93084"; transcript_id "MSTRG.93084.88"; exon_number "11";
chr2	StringTie	exon	27336198	27336425	1000	-	.	gene_id "MSTRG.93084"; transcript_id "MSTRG.93084.88"; exon_number "12";
chr2	StringTie	exon	27337244	27337342	1000	-	.	gene_id "MSTRG.93084"; transcript_id "MSTRG.93084.88"; exon_number "13";
chr2	StringTie	exon	27337481	27337558	1000	-	.	gene_id "MSTRG.93084"; transcript_id "MSTRG.93084.88"; exon_number "14";
chr2	StringTie	exon	27337926	27338020	1000	-	.	gene_id "MSTRG.93084"; transcript_id "MSTRG.93084.88"; exon_number "15";
chr2	StringTie	exon	27341948	27342233	1000	-	.	gene_id "MSTRG.93084"; transcript_id "MSTRG.93084.88"; exon_number "16";
chr2	StringTie	exon	27342826	27343147	1000	-	.	gene_id "MSTRG.93084"; transcript_id "MSTRG.93084.88"; exon_number "17";
chr2	StringTie	exon	27343308	27343578	1000	-	.	gene_id "MSTRG.93084"; transcript_id "MSTRG.93084.88"; exon_number "18";
chr2	StringTie	exon	27350314	27350399	1000	-	.	gene_id "MSTRG.93084"; transcript_id "MSTRG.93084.88"; exon_number "19";
chr2	StringTie	exon	27356739	27357811	1000	-	.	gene_id "MSTRG.93084"; transcript_id "MSTRG.93084.88"; exon_number "20";
chr2	StringTie	transcript	27324200	27357143	1000	-	.	gene_id "MSTRG.93084"; transcript_id "MSTRG.93084.89";
chr2	StringTie	exon	27324200	27326893	1000	-	.	gene_id "MSTRG.93084"; transcript_id "MSTRG.93084.89"; exon_number "1";
chr2	StringTie	exon	27327177	27327284	1000	-	.	gene_id "MSTRG.93084"; transcript_id "MSTRG.93084.89"; exon_number "2";
chr2	StringTie	exon	27328037	27328189	1000	-	.	gene_id "MSTRG.93084"; transcript_id "MSTRG.93084.89"; exon_number "3";
chr2	StringTie	exon	27328468	27328596	1000	-	.	gene_id "MSTRG.93084"; transcript_id "MSTRG.93084.89"; exon_number "4";
chr2	StringTie	exon	27328844	27328931	1000	-	.	gene_id "MSTRG.93084"; transcript_id "MSTRG.93084.89"; exon_number "5";
chr2	StringTie	exon	27329121	27329282	1000	-	.	gene_id "MSTRG.93084"; transcript_id "MSTRG.93084.89"; exon_number "6";
chr2	StringTie	exon	27329379	27329523	1000	-	.	gene_id "MSTRG.93084"; transcript_id "MSTRG.93084.89"; exon_number "7";
chr2	StringTie	exon	27333655	27333784	1000	-	.	gene_id "MSTRG.93084"; transcript_id "MSTRG.93084.89"; exon_number "8";
chr2	StringTie	exon	27333974	27333999	1000	-	.	gene_id "MSTRG.93084"; transcript_id "MSTRG.93084.89"; exon_number "9";
chr2	StringTie	exon	27335598	27335706	1000	-	.	gene_id "MSTRG.93084"; transcript_id "MSTRG.93084.89"; exon_number "10";
chr2	StringTie	exon	27335917	27336028	1000	-	.	gene_id "MSTRG.93084"; transcript_id "MSTRG.93084.89"; exon_number "11";
chr2	StringTie	exon	27336193	27336425	1000	-	.	gene_id "MSTRG.93084"; transcript_id "MSTRG.93084.89"; exon_number "12";
chr2	StringTie	exon	27337244	27337342	1000	-	.	gene_id "MSTRG.93084"; transcript_id "MSTRG.93084.89"; exon_number "13";
chr2	StringTie	exon	27337481	27337558	1000	-	.	gene_id "MSTRG.93084"; transcript_id "MSTRG.93084.89"; exon_number "14";
chr2	StringTie	exon	27337926	27338020	1000	-	.	gene_id "MSTRG.93084"; transcript_id "MSTRG.93084.89"; exon_number "15";
chr2	StringTie	exon	27341948	27342233	1000	-	.	gene_id "MSTRG.93084"; transcript_id "MSTRG.93084.89"; exon_number "16";
chr2	StringTie	exon	27342826	27343147	1000	-	.	gene_id "MSTRG.93084"; transcript_id "MSTRG.93084.89"; exon_number "17";
chr2	StringTie	exon	27343308	27343578	1000	-	.	gene_id "MSTRG.93084"; transcript_id "MSTRG.93084.89"; exon_number "18";
chr2	StringTie	exon	27350314	27350389	1000	-	.	gene_id "MSTRG.93084"; transcript_id "MSTRG.93084.89"; exon_number "19";
chr2	StringTie	exon	27356739	27357143	1000	-	.	gene_id "MSTRG.93084"; transcript_id "MSTRG.93084.89"; exon_number "20";
chr2	StringTie	transcript	27307390	27357803	1000	-	.	gene_id "MSTRG.93084"; transcript_id "MSTRG.93084.9";
chr2	StringTie	exon	27307390	27307908	1000	-	.	gene_id "MSTRG.93084"; transcript_id "MSTRG.93084.9"; exon_number "1";
chr2	StringTie	exon	27308160	27309981	1000	-	.	gene_id "MSTRG.93084"; transcript_id "MSTRG.93084.9"; exon_number "2";
chr2	StringTie	exon	27311899	27311951	1000	-	.	gene_id "MSTRG.93084"; transcript_id "MSTRG.93084.9"; exon_number "3";
chr2	StringTie	exon	27312214	27312246	1000	-	.	gene_id "MSTRG.93084"; transcript_id "MSTRG.93084.9"; exon_number "4";
chr2	StringTie	exon	27312494	27312589	1000	-	.	gene_id "MSTRG.93084"; transcript_id "MSTRG.93084.9"; exon_number "5";
chr2	StringTie	exon	27312680	27312772	1000	-	.	gene_id "MSTRG.93084"; transcript_id "MSTRG.93084.9"; exon_number "6";
chr2	StringTie	exon	27312994	27313109	1000	-	.	gene_id "MSTRG.93084"; transcript_id "MSTRG.93084.9"; exon_number "7";
chr2	StringTie	exon	27322448	27322522	1000	-	.	gene_id "MSTRG.93084"; transcript_id "MSTRG.93084.9"; exon_number "8";
chr2	StringTie	exon	27323052	27323072	1000	-	.	gene_id "MSTRG.93084"; transcript_id "MSTRG.93084.9"; exon_number "9";
chr2	StringTie	exon	27325117	27326893	1000	-	.	gene_id "MSTRG.93084"; transcript_id "MSTRG.93084.9"; exon_number "10";
chr2	StringTie	exon	27327177	27327284	1000	-	.	gene_id "MSTRG.93084"; transcript_id "MSTRG.93084.9"; exon_number "11";
chr2	StringTie	exon	27328037	27328189	1000	-	.	gene_id "MSTRG.93084"; transcript_id "MSTRG.93084.9"; exon_number "12";
chr2	StringTie	exon	27328468	27328596	1000	-	.	gene_id "MSTRG.93084"; transcript_id "MSTRG.93084.9"; exon_number "13";
chr2	StringTie	exon	27328844	27328931	1000	-	.	gene_id "MSTRG.93084"; transcript_id "MSTRG.93084.9"; exon_number "14";
chr2	StringTie	exon	27329121	27329282	1000	-	.	gene_id "MSTRG.93084"; transcript_id "MSTRG.93084.9"; exon_number "15";
chr2	StringTie	exon	27329379	27329523	1000	-	.	gene_id "MSTRG.93084"; transcript_id "MSTRG.93084.9"; exon_number "16";
chr2	StringTie	exon	27333655	27333784	1000	-	.	gene_id "MSTRG.93084"; transcript_id "MSTRG.93084.9"; exon_number "17";
chr2	StringTie	exon	27335598	27335706	1000	-	.	gene_id "MSTRG.93084"; transcript_id "MSTRG.93084.9"; exon_number "18";
chr2	StringTie	exon	27335917	27336028	1000	-	.	gene_id "MSTRG.93084"; transcript_id "MSTRG.93084.9"; exon_number "19";
chr2	StringTie	exon	27336198	27336425	1000	-	.	gene_id "MSTRG.93084"; transcript_id "MSTRG.93084.9"; exon_number "20";
chr2	StringTie	exon	27337244	27337342	1000	-	.	gene_id "MSTRG.93084"; transcript_id "MSTRG.93084.9"; exon_number "21";
chr2	StringTie	exon	27337481	27337558	1000	-	.	gene_id "MSTRG.93084"; transcript_id "MSTRG.93084.9"; exon_number "22";
chr2	StringTie	exon	27337926	27338020	1000	-	.	gene_id "MSTRG.93084"; transcript_id "MSTRG.93084.9"; exon_number "23";
chr2	StringTie	exon	27341948	27342233	1000	-	.	gene_id "MSTRG.93084"; transcript_id "MSTRG.93084.9"; exon_number "24";
chr2	StringTie	exon	27342826	27343147	1000	-	.	gene_id "MSTRG.93084"; transcript_id "MSTRG.93084.9"; exon_number "25";
chr2	StringTie	exon	27343308	27343578	1000	-	.	gene_id "MSTRG.93084"; transcript_id "MSTRG.93084.9"; exon_number "26";
chr2	StringTie	exon	27350314	27350399	1000	-	.	gene_id "MSTRG.93084"; transcript_id "MSTRG.93084.9"; exon_number "27";
chr2	StringTie	exon	27356739	27357803	1000	-	.	gene_id "MSTRG.93084"; transcript_id "MSTRG.93084.9"; exon_number "28";
chr2	StringTie	transcript	27324200	27357810	1000	-	.	gene_id "MSTRG.93084"; transcript_id "MSTRG.93084.90";
chr2	StringTie	exon	27324200	27326893	1000	-	.	gene_id "MSTRG.93084"; transcript_id "MSTRG.93084.90"; exon_number "1";
chr2	StringTie	exon	27327177	27327284	1000	-	.	gene_id "MSTRG.93084"; transcript_id "MSTRG.93084.90"; exon_number "2";
chr2	StringTie	exon	27328037	27328189	1000	-	.	gene_id "MSTRG.93084"; transcript_id "MSTRG.93084.90"; exon_number "3";
chr2	StringTie	exon	27328468	27328596	1000	-	.	gene_id "MSTRG.93084"; transcript_id "MSTRG.93084.90"; exon_number "4";
chr2	StringTie	exon	27328844	27328931	1000	-	.	gene_id "MSTRG.93084"; transcript_id "MSTRG.93084.90"; exon_number "5";
chr2	StringTie	exon	27329121	27329282	1000	-	.	gene_id "MSTRG.93084"; transcript_id "MSTRG.93084.90"; exon_number "6";
chr2	StringTie	exon	27329379	27329523	1000	-	.	gene_id "MSTRG.93084"; transcript_id "MSTRG.93084.90"; exon_number "7";
chr2	StringTie	exon	27333655	27333784	1000	-	.	gene_id "MSTRG.93084"; transcript_id "MSTRG.93084.90"; exon_number "8";
chr2	StringTie	exon	27333906	27333999	1000	-	.	gene_id "MSTRG.93084"; transcript_id "MSTRG.93084.90"; exon_number "9";
chr2	StringTie	exon	27335598	27335706	1000	-	.	gene_id "MSTRG.93084"; transcript_id "MSTRG.93084.90"; exon_number "10";
chr2	StringTie	exon	27335917	27336028	1000	-	.	gene_id "MSTRG.93084"; transcript_id "MSTRG.93084.90"; exon_number "11";
chr2	StringTie	exon	27336198	27336425	1000	-	.	gene_id "MSTRG.93084"; transcript_id "MSTRG.93084.90"; exon_number "12";
chr2	StringTie	exon	27337244	27337342	1000	-	.	gene_id "MSTRG.93084"; transcript_id "MSTRG.93084.90"; exon_number "13";
chr2	StringTie	exon	27337481	27337558	1000	-	.	gene_id "MSTRG.93084"; transcript_id "MSTRG.93084.90"; exon_number "14";
chr2	StringTie	exon	27337926	27338020	1000	-	.	gene_id "MSTRG.93084"; transcript_id "MSTRG.93084.90"; exon_number "15";
chr2	StringTie	exon	27341948	27342233	1000	-	.	gene_id "MSTRG.93084"; transcript_id "MSTRG.93084.90"; exon_number "16";
chr2	StringTie	exon	27342826	27343147	1000	-	.	gene_id "MSTRG.93084"; transcript_id "MSTRG.93084.90"; exon_number "17";
chr2	StringTie	exon	27343308	27343578	1000	-	.	gene_id "MSTRG.93084"; transcript_id "MSTRG.93084.90"; exon_number "18";
chr2	StringTie	exon	27350314	27350632	1000	-	.	gene_id "MSTRG.93084"; transcript_id "MSTRG.93084.90"; exon_number "19";
chr2	StringTie	exon	27356739	27357810	1000	-	.	gene_id "MSTRG.93084"; transcript_id "MSTRG.93084.90"; exon_number "20";
chr2	StringTie	transcript	27324246	27357143	1000	-	.	gene_id "MSTRG.93084"; transcript_id "MSTRG.93084.91";
chr2	StringTie	exon	27324246	27326893	1000	-	.	gene_id "MSTRG.93084"; transcript_id "MSTRG.93084.91"; exon_number "1";
chr2	StringTie	exon	27327177	27327284	1000	-	.	gene_id "MSTRG.93084"; transcript_id "MSTRG.93084.91"; exon_number "2";
chr2	StringTie	exon	27328037	27328189	1000	-	.	gene_id "MSTRG.93084"; transcript_id "MSTRG.93084.91"; exon_number "3";
chr2	StringTie	exon	27328468	27328596	1000	-	.	gene_id "MSTRG.93084"; transcript_id "MSTRG.93084.91"; exon_number "4";
chr2	StringTie	exon	27328844	27328931	1000	-	.	gene_id "MSTRG.93084"; transcript_id "MSTRG.93084.91"; exon_number "5";
chr2	StringTie	exon	27329121	27329282	1000	-	.	gene_id "MSTRG.93084"; transcript_id "MSTRG.93084.91"; exon_number "6";
chr2	StringTie	exon	27329365	27329523	1000	-	.	gene_id "MSTRG.93084"; transcript_id "MSTRG.93084.91"; exon_number "7";
chr2	StringTie	exon	27333655	27333784	1000	-	.	gene_id "MSTRG.93084"; transcript_id "MSTRG.93084.91"; exon_number "8";
chr2	StringTie	exon	27333974	27333999	1000	-	.	gene_id "MSTRG.93084"; transcript_id "MSTRG.93084.91"; exon_number "9";
chr2	StringTie	exon	27335598	27335706	1000	-	.	gene_id "MSTRG.93084"; transcript_id "MSTRG.93084.91"; exon_number "10";
chr2	StringTie	exon	27335917	27336028	1000	-	.	gene_id "MSTRG.93084"; transcript_id "MSTRG.93084.91"; exon_number "11";
chr2	StringTie	exon	27336198	27336425	1000	-	.	gene_id "MSTRG.93084"; transcript_id "MSTRG.93084.91"; exon_number "12";
chr2	StringTie	exon	27337244	27337342	1000	-	.	gene_id "MSTRG.93084"; transcript_id "MSTRG.93084.91"; exon_number "13";
chr2	StringTie	exon	27337481	27337558	1000	-	.	gene_id "MSTRG.93084"; transcript_id "MSTRG.93084.91"; exon_number "14";
chr2	StringTie	exon	27337926	27338020	1000	-	.	gene_id "MSTRG.93084"; transcript_id "MSTRG.93084.91"; exon_number "15";
chr2	StringTie	exon	27341948	27342233	1000	-	.	gene_id "MSTRG.93084"; transcript_id "MSTRG.93084.91"; exon_number "16";
chr2	StringTie	exon	27342826	27343147	1000	-	.	gene_id "MSTRG.93084"; transcript_id "MSTRG.93084.91"; exon_number "17";
chr2	StringTie	exon	27343308	27343578	1000	-	.	gene_id "MSTRG.93084"; transcript_id "MSTRG.93084.91"; exon_number "18";
chr2	StringTie	exon	27350314	27350389	1000	-	.	gene_id "MSTRG.93084"; transcript_id "MSTRG.93084.91"; exon_number "19";
chr2	StringTie	exon	27356739	27357143	1000	-	.	gene_id "MSTRG.93084"; transcript_id "MSTRG.93084.91"; exon_number "20";
chr2	StringTie	transcript	27324254	27357002	1000	-	.	gene_id "MSTRG.93084"; transcript_id "MSTRG.93084.92";
chr2	StringTie	exon	27324254	27326893	1000	-	.	gene_id "MSTRG.93084"; transcript_id "MSTRG.93084.92"; exon_number "1";
chr2	StringTie	exon	27327177	27327284	1000	-	.	gene_id "MSTRG.93084"; transcript_id "MSTRG.93084.92"; exon_number "2";
chr2	StringTie	exon	27328037	27328596	1000	-	.	gene_id "MSTRG.93084"; transcript_id "MSTRG.93084.92"; exon_number "3";
chr2	StringTie	exon	27328844	27329282	1000	-	.	gene_id "MSTRG.93084"; transcript_id "MSTRG.93084.92"; exon_number "4";
chr2	StringTie	exon	27329379	27329523	1000	-	.	gene_id "MSTRG.93084"; transcript_id "MSTRG.93084.92"; exon_number "5";
chr2	StringTie	exon	27333655	27333784	1000	-	.	gene_id "MSTRG.93084"; transcript_id "MSTRG.93084.92"; exon_number "6";
chr2	StringTie	exon	27333974	27333999	1000	-	.	gene_id "MSTRG.93084"; transcript_id "MSTRG.93084.92"; exon_number "7";
chr2	StringTie	exon	27335598	27335706	1000	-	.	gene_id "MSTRG.93084"; transcript_id "MSTRG.93084.92"; exon_number "8";
chr2	StringTie	exon	27335917	27336028	1000	-	.	gene_id "MSTRG.93084"; transcript_id "MSTRG.93084.92"; exon_number "9";
chr2	StringTie	exon	27336193	27336425	1000	-	.	gene_id "MSTRG.93084"; transcript_id "MSTRG.93084.92"; exon_number "10";
chr2	StringTie	exon	27337244	27337342	1000	-	.	gene_id "MSTRG.93084"; transcript_id "MSTRG.93084.92"; exon_number "11";
chr2	StringTie	exon	27337481	27337558	1000	-	.	gene_id "MSTRG.93084"; transcript_id "MSTRG.93084.92"; exon_number "12";
chr2	StringTie	exon	27337926	27338020	1000	-	.	gene_id "MSTRG.93084"; transcript_id "MSTRG.93084.92"; exon_number "13";
chr2	StringTie	exon	27341948	27342233	1000	-	.	gene_id "MSTRG.93084"; transcript_id "MSTRG.93084.92"; exon_number "14";
chr2	StringTie	exon	27342826	27343147	1000	-	.	gene_id "MSTRG.93084"; transcript_id "MSTRG.93084.92"; exon_number "15";
chr2	StringTie	exon	27343308	27343578	1000	-	.	gene_id "MSTRG.93084"; transcript_id "MSTRG.93084.92"; exon_number "16";
chr2	StringTie	exon	27350314	27350389	1000	-	.	gene_id "MSTRG.93084"; transcript_id "MSTRG.93084.92"; exon_number "17";
chr2	StringTie	exon	27356087	27357002	1000	-	.	gene_id "MSTRG.93084"; transcript_id "MSTRG.93084.92"; exon_number "18";
chr2	StringTie	transcript	27324278	27357878	1000	-	.	gene_id "MSTRG.93084"; transcript_id "MSTRG.93084.93";
chr2	StringTie	exon	27324278	27326723	1000	-	.	gene_id "MSTRG.93084"; transcript_id "MSTRG.93084.93"; exon_number "1";
chr2	StringTie	exon	27327177	27327284	1000	-	.	gene_id "MSTRG.93084"; transcript_id "MSTRG.93084.93"; exon_number "2";
chr2	StringTie	exon	27328037	27328189	1000	-	.	gene_id "MSTRG.93084"; transcript_id "MSTRG.93084.93"; exon_number "3";
chr2	StringTie	exon	27328468	27328596	1000	-	.	gene_id "MSTRG.93084"; transcript_id "MSTRG.93084.93"; exon_number "4";
chr2	StringTie	exon	27328844	27328931	1000	-	.	gene_id "MSTRG.93084"; transcript_id "MSTRG.93084.93"; exon_number "5";
chr2	StringTie	exon	27329121	27329282	1000	-	.	gene_id "MSTRG.93084"; transcript_id "MSTRG.93084.93"; exon_number "6";
chr2	StringTie	exon	27329379	27329523	1000	-	.	gene_id "MSTRG.93084"; transcript_id "MSTRG.93084.93"; exon_number "7";
chr2	StringTie	exon	27333655	27333784	1000	-	.	gene_id "MSTRG.93084"; transcript_id "MSTRG.93084.93"; exon_number "8";
chr2	StringTie	exon	27333974	27333999	1000	-	.	gene_id "MSTRG.93084"; transcript_id "MSTRG.93084.93"; exon_number "9";
chr2	StringTie	exon	27335598	27335706	1000	-	.	gene_id "MSTRG.93084"; transcript_id "MSTRG.93084.93"; exon_number "10";
chr2	StringTie	exon	27335917	27336028	1000	-	.	gene_id "MSTRG.93084"; transcript_id "MSTRG.93084.93"; exon_number "11";
chr2	StringTie	exon	27336198	27336425	1000	-	.	gene_id "MSTRG.93084"; transcript_id "MSTRG.93084.93"; exon_number "12";
chr2	StringTie	exon	27337244	27337342	1000	-	.	gene_id "MSTRG.93084"; transcript_id "MSTRG.93084.93"; exon_number "13";
chr2	StringTie	exon	27337481	27337558	1000	-	.	gene_id "MSTRG.93084"; transcript_id "MSTRG.93084.93"; exon_number "14";
chr2	StringTie	exon	27337926	27338020	1000	-	.	gene_id "MSTRG.93084"; transcript_id "MSTRG.93084.93"; exon_number "15";
chr2	StringTie	exon	27341948	27342233	1000	-	.	gene_id "MSTRG.93084"; transcript_id "MSTRG.93084.93"; exon_number "16";
chr2	StringTie	exon	27342826	27343147	1000	-	.	gene_id "MSTRG.93084"; transcript_id "MSTRG.93084.93"; exon_number "17";
chr2	StringTie	exon	27343308	27343578	1000	-	.	gene_id "MSTRG.93084"; transcript_id "MSTRG.93084.93"; exon_number "18";
chr2	StringTie	exon	27350314	27350389	1000	-	.	gene_id "MSTRG.93084"; transcript_id "MSTRG.93084.93"; exon_number "19";
chr2	StringTie	exon	27356739	27357878	1000	-	.	gene_id "MSTRG.93084"; transcript_id "MSTRG.93084.93"; exon_number "20";
chr2	StringTie	transcript	27324284	27357807	1000	-	.	gene_id "MSTRG.93084"; transcript_id "MSTRG.93084.94";
chr2	StringTie	exon	27324284	27326893	1000	-	.	gene_id "MSTRG.93084"; transcript_id "MSTRG.93084.94"; exon_number "1";
chr2	StringTie	exon	27327177	27327284	1000	-	.	gene_id "MSTRG.93084"; transcript_id "MSTRG.93084.94"; exon_number "2";
chr2	StringTie	exon	27328037	27328189	1000	-	.	gene_id "MSTRG.93084"; transcript_id "MSTRG.93084.94"; exon_number "3";
chr2	StringTie	exon	27328468	27328594	1000	-	.	gene_id "MSTRG.93084"; transcript_id "MSTRG.93084.94"; exon_number "4";
chr2	StringTie	exon	27328844	27328931	1000	-	.	gene_id "MSTRG.93084"; transcript_id "MSTRG.93084.94"; exon_number "5";
chr2	StringTie	exon	27329121	27329282	1000	-	.	gene_id "MSTRG.93084"; transcript_id "MSTRG.93084.94"; exon_number "6";
chr2	StringTie	exon	27329379	27329523	1000	-	.	gene_id "MSTRG.93084"; transcript_id "MSTRG.93084.94"; exon_number "7";
chr2	StringTie	exon	27333655	27333784	1000	-	.	gene_id "MSTRG.93084"; transcript_id "MSTRG.93084.94"; exon_number "8";
chr2	StringTie	exon	27333974	27333999	1000	-	.	gene_id "MSTRG.93084"; transcript_id "MSTRG.93084.94"; exon_number "9";
chr2	StringTie	exon	27335598	27335706	1000	-	.	gene_id "MSTRG.93084"; transcript_id "MSTRG.93084.94"; exon_number "10";
chr2	StringTie	exon	27335917	27336028	1000	-	.	gene_id "MSTRG.93084"; transcript_id "MSTRG.93084.94"; exon_number "11";
chr2	StringTie	exon	27336198	27336425	1000	-	.	gene_id "MSTRG.93084"; transcript_id "MSTRG.93084.94"; exon_number "12";
chr2	StringTie	exon	27337244	27337342	1000	-	.	gene_id "MSTRG.93084"; transcript_id "MSTRG.93084.94"; exon_number "13";
chr2	StringTie	exon	27337481	27337558	1000	-	.	gene_id "MSTRG.93084"; transcript_id "MSTRG.93084.94"; exon_number "14";
chr2	StringTie	exon	27337926	27338020	1000	-	.	gene_id "MSTRG.93084"; transcript_id "MSTRG.93084.94"; exon_number "15";
chr2	StringTie	exon	27341948	27342233	1000	-	.	gene_id "MSTRG.93084"; transcript_id "MSTRG.93084.94"; exon_number "16";
chr2	StringTie	exon	27342826	27343147	1000	-	.	gene_id "MSTRG.93084"; transcript_id "MSTRG.93084.94"; exon_number "17";
chr2	StringTie	exon	27343308	27343578	1000	-	.	gene_id "MSTRG.93084"; transcript_id "MSTRG.93084.94"; exon_number "18";
chr2	StringTie	exon	27350314	27350632	1000	-	.	gene_id "MSTRG.93084"; transcript_id "MSTRG.93084.94"; exon_number "19";
chr2	StringTie	exon	27356739	27357807	1000	-	.	gene_id "MSTRG.93084"; transcript_id "MSTRG.93084.94"; exon_number "20";
chr2	StringTie	transcript	27324289	27357804	1000	-	.	gene_id "MSTRG.93084"; transcript_id "MSTRG.93084.95";
chr2	StringTie	exon	27324289	27326723	1000	-	.	gene_id "MSTRG.93084"; transcript_id "MSTRG.93084.95"; exon_number "1";
chr2	StringTie	exon	27327177	27327284	1000	-	.	gene_id "MSTRG.93084"; transcript_id "MSTRG.93084.95"; exon_number "2";
chr2	StringTie	exon	27328037	27328189	1000	-	.	gene_id "MSTRG.93084"; transcript_id "MSTRG.93084.95"; exon_number "3";
chr2	StringTie	exon	27328468	27328596	1000	-	.	gene_id "MSTRG.93084"; transcript_id "MSTRG.93084.95"; exon_number "4";
chr2	StringTie	exon	27328844	27328931	1000	-	.	gene_id "MSTRG.93084"; transcript_id "MSTRG.93084.95"; exon_number "5";
chr2	StringTie	exon	27329121	27329282	1000	-	.	gene_id "MSTRG.93084"; transcript_id "MSTRG.93084.95"; exon_number "6";
chr2	StringTie	exon	27329379	27329523	1000	-	.	gene_id "MSTRG.93084"; transcript_id "MSTRG.93084.95"; exon_number "7";
chr2	StringTie	exon	27333655	27333784	1000	-	.	gene_id "MSTRG.93084"; transcript_id "MSTRG.93084.95"; exon_number "8";
chr2	StringTie	exon	27333974	27333999	1000	-	.	gene_id "MSTRG.93084"; transcript_id "MSTRG.93084.95"; exon_number "9";
chr2	StringTie	exon	27335598	27335706	1000	-	.	gene_id "MSTRG.93084"; transcript_id "MSTRG.93084.95"; exon_number "10";
chr2	StringTie	exon	27335917	27336028	1000	-	.	gene_id "MSTRG.93084"; transcript_id "MSTRG.93084.95"; exon_number "11";
chr2	StringTie	exon	27336198	27336425	1000	-	.	gene_id "MSTRG.93084"; transcript_id "MSTRG.93084.95"; exon_number "12";
chr2	StringTie	exon	27337244	27337342	1000	-	.	gene_id "MSTRG.93084"; transcript_id "MSTRG.93084.95"; exon_number "13";
chr2	StringTie	exon	27337481	27337558	1000	-	.	gene_id "MSTRG.93084"; transcript_id "MSTRG.93084.95"; exon_number "14";
chr2	StringTie	exon	27337926	27338020	1000	-	.	gene_id "MSTRG.93084"; transcript_id "MSTRG.93084.95"; exon_number "15";
chr2	StringTie	exon	27341948	27342233	1000	-	.	gene_id "MSTRG.93084"; transcript_id "MSTRG.93084.95"; exon_number "16";
chr2	StringTie	exon	27342826	27343147	1000	-	.	gene_id "MSTRG.93084"; transcript_id "MSTRG.93084.95"; exon_number "17";
chr2	StringTie	exon	27343308	27343578	1000	-	.	gene_id "MSTRG.93084"; transcript_id "MSTRG.93084.95"; exon_number "18";
chr2	StringTie	exon	27350314	27350632	1000	-	.	gene_id "MSTRG.93084"; transcript_id "MSTRG.93084.95"; exon_number "19";
chr2	StringTie	exon	27356739	27357006	1000	-	.	gene_id "MSTRG.93084"; transcript_id "MSTRG.93084.95"; exon_number "20";
chr2	StringTie	exon	27357201	27357804	1000	-	.	gene_id "MSTRG.93084"; transcript_id "MSTRG.93084.95"; exon_number "21";
chr2	StringTie	transcript	27324309	27356533	1000	-	.	gene_id "MSTRG.93084"; transcript_id "MSTRG.93084.96";
chr2	StringTie	exon	27324309	27326893	1000	-	.	gene_id "MSTRG.93084"; transcript_id "MSTRG.93084.96"; exon_number "1";
chr2	StringTie	exon	27327177	27327284	1000	-	.	gene_id "MSTRG.93084"; transcript_id "MSTRG.93084.96"; exon_number "2";
chr2	StringTie	exon	27328037	27328189	1000	-	.	gene_id "MSTRG.93084"; transcript_id "MSTRG.93084.96"; exon_number "3";
chr2	StringTie	exon	27328468	27328596	1000	-	.	gene_id "MSTRG.93084"; transcript_id "MSTRG.93084.96"; exon_number "4";
chr2	StringTie	exon	27328844	27328931	1000	-	.	gene_id "MSTRG.93084"; transcript_id "MSTRG.93084.96"; exon_number "5";
chr2	StringTie	exon	27329121	27329282	1000	-	.	gene_id "MSTRG.93084"; transcript_id "MSTRG.93084.96"; exon_number "6";
chr2	StringTie	exon	27329379	27329523	1000	-	.	gene_id "MSTRG.93084"; transcript_id "MSTRG.93084.96"; exon_number "7";
chr2	StringTie	exon	27333655	27333784	1000	-	.	gene_id "MSTRG.93084"; transcript_id "MSTRG.93084.96"; exon_number "8";
chr2	StringTie	exon	27333974	27333999	1000	-	.	gene_id "MSTRG.93084"; transcript_id "MSTRG.93084.96"; exon_number "9";
chr2	StringTie	exon	27335598	27335706	1000	-	.	gene_id "MSTRG.93084"; transcript_id "MSTRG.93084.96"; exon_number "10";
chr2	StringTie	exon	27335917	27336028	1000	-	.	gene_id "MSTRG.93084"; transcript_id "MSTRG.93084.96"; exon_number "11";
chr2	StringTie	exon	27336193	27336425	1000	-	.	gene_id "MSTRG.93084"; transcript_id "MSTRG.93084.96"; exon_number "12";
chr2	StringTie	exon	27337244	27337342	1000	-	.	gene_id "MSTRG.93084"; transcript_id "MSTRG.93084.96"; exon_number "13";
chr2	StringTie	exon	27337481	27337558	1000	-	.	gene_id "MSTRG.93084"; transcript_id "MSTRG.93084.96"; exon_number "14";
chr2	StringTie	exon	27337926	27338020	1000	-	.	gene_id "MSTRG.93084"; transcript_id "MSTRG.93084.96"; exon_number "15";
chr2	StringTie	exon	27341948	27342233	1000	-	.	gene_id "MSTRG.93084"; transcript_id "MSTRG.93084.96"; exon_number "16";
chr2	StringTie	exon	27342826	27343147	1000	-	.	gene_id "MSTRG.93084"; transcript_id "MSTRG.93084.96"; exon_number "17";
chr2	StringTie	exon	27343308	27343578	1000	-	.	gene_id "MSTRG.93084"; transcript_id "MSTRG.93084.96"; exon_number "18";
chr2	StringTie	exon	27350314	27350389	1000	-	.	gene_id "MSTRG.93084"; transcript_id "MSTRG.93084.96"; exon_number "19";
chr2	StringTie	exon	27356087	27356533	1000	-	.	gene_id "MSTRG.93084"; transcript_id "MSTRG.93084.96"; exon_number "20";
chr2	StringTie	transcript	27324312	27357139	1000	-	.	gene_id "MSTRG.93084"; transcript_id "MSTRG.93084.97";
chr2	StringTie	exon	27324312	27326893	1000	-	.	gene_id "MSTRG.93084"; transcript_id "MSTRG.93084.97"; exon_number "1";
chr2	StringTie	exon	27327177	27327284	1000	-	.	gene_id "MSTRG.93084"; transcript_id "MSTRG.93084.97"; exon_number "2";
chr2	StringTie	exon	27328037	27328189	1000	-	.	gene_id "MSTRG.93084"; transcript_id "MSTRG.93084.97"; exon_number "3";
chr2	StringTie	exon	27328405	27328596	1000	-	.	gene_id "MSTRG.93084"; transcript_id "MSTRG.93084.97"; exon_number "4";
chr2	StringTie	exon	27328844	27328931	1000	-	.	gene_id "MSTRG.93084"; transcript_id "MSTRG.93084.97"; exon_number "5";
chr2	StringTie	exon	27329121	27329282	1000	-	.	gene_id "MSTRG.93084"; transcript_id "MSTRG.93084.97"; exon_number "6";
chr2	StringTie	exon	27329379	27329523	1000	-	.	gene_id "MSTRG.93084"; transcript_id "MSTRG.93084.97"; exon_number "7";
chr2	StringTie	exon	27333655	27333784	1000	-	.	gene_id "MSTRG.93084"; transcript_id "MSTRG.93084.97"; exon_number "8";
chr2	StringTie	exon	27333974	27333999	1000	-	.	gene_id "MSTRG.93084"; transcript_id "MSTRG.93084.97"; exon_number "9";
chr2	StringTie	exon	27335598	27335706	1000	-	.	gene_id "MSTRG.93084"; transcript_id "MSTRG.93084.97"; exon_number "10";
chr2	StringTie	exon	27335917	27336028	1000	-	.	gene_id "MSTRG.93084"; transcript_id "MSTRG.93084.97"; exon_number "11";
chr2	StringTie	exon	27336198	27336425	1000	-	.	gene_id "MSTRG.93084"; transcript_id "MSTRG.93084.97"; exon_number "12";
chr2	StringTie	exon	27337244	27337342	1000	-	.	gene_id "MSTRG.93084"; transcript_id "MSTRG.93084.97"; exon_number "13";
chr2	StringTie	exon	27337481	27337558	1000	-	.	gene_id "MSTRG.93084"; transcript_id "MSTRG.93084.97"; exon_number "14";
chr2	StringTie	exon	27337926	27338020	1000	-	.	gene_id "MSTRG.93084"; transcript_id "MSTRG.93084.97"; exon_number "15";
chr2	StringTie	exon	27341948	27342233	1000	-	.	gene_id "MSTRG.93084"; transcript_id "MSTRG.93084.97"; exon_number "16";
chr2	StringTie	exon	27342826	27343147	1000	-	.	gene_id "MSTRG.93084"; transcript_id "MSTRG.93084.97"; exon_number "17";
chr2	StringTie	exon	27343308	27343578	1000	-	.	gene_id "MSTRG.93084"; transcript_id "MSTRG.93084.97"; exon_number "18";
chr2	StringTie	exon	27350314	27350389	1000	-	.	gene_id "MSTRG.93084"; transcript_id "MSTRG.93084.97"; exon_number "19";
chr2	StringTie	exon	27356739	27357139	1000	-	.	gene_id "MSTRG.93084"; transcript_id "MSTRG.93084.97"; exon_number "20";
chr2	StringTie	transcript	27324312	27357143	1000	-	.	gene_id "MSTRG.93084"; transcript_id "MSTRG.93084.98";
chr2	StringTie	exon	27324312	27326218	1000	-	.	gene_id "MSTRG.93084"; transcript_id "MSTRG.93084.98"; exon_number "1";
chr2	StringTie	exon	27327177	27327284	1000	-	.	gene_id "MSTRG.93084"; transcript_id "MSTRG.93084.98"; exon_number "2";
chr2	StringTie	exon	27328037	27328189	1000	-	.	gene_id "MSTRG.93084"; transcript_id "MSTRG.93084.98"; exon_number "3";
chr2	StringTie	exon	27328468	27328596	1000	-	.	gene_id "MSTRG.93084"; transcript_id "MSTRG.93084.98"; exon_number "4";
chr2	StringTie	exon	27328844	27328931	1000	-	.	gene_id "MSTRG.93084"; transcript_id "MSTRG.93084.98"; exon_number "5";
chr2	StringTie	exon	27329121	27329282	1000	-	.	gene_id "MSTRG.93084"; transcript_id "MSTRG.93084.98"; exon_number "6";
chr2	StringTie	exon	27329379	27329523	1000	-	.	gene_id "MSTRG.93084"; transcript_id "MSTRG.93084.98"; exon_number "7";
chr2	StringTie	exon	27333655	27333784	1000	-	.	gene_id "MSTRG.93084"; transcript_id "MSTRG.93084.98"; exon_number "8";
chr2	StringTie	exon	27333974	27333999	1000	-	.	gene_id "MSTRG.93084"; transcript_id "MSTRG.93084.98"; exon_number "9";
chr2	StringTie	exon	27335598	27335706	1000	-	.	gene_id "MSTRG.93084"; transcript_id "MSTRG.93084.98"; exon_number "10";
chr2	StringTie	exon	27335917	27336028	1000	-	.	gene_id "MSTRG.93084"; transcript_id "MSTRG.93084.98"; exon_number "11";
chr2	StringTie	exon	27336198	27336425	1000	-	.	gene_id "MSTRG.93084"; transcript_id "MSTRG.93084.98"; exon_number "12";
chr2	StringTie	exon	27337244	27337342	1000	-	.	gene_id "MSTRG.93084"; transcript_id "MSTRG.93084.98"; exon_number "13";
chr2	StringTie	exon	27337481	27337558	1000	-	.	gene_id "MSTRG.93084"; transcript_id "MSTRG.93084.98"; exon_number "14";
chr2	StringTie	exon	27337926	27338020	1000	-	.	gene_id "MSTRG.93084"; transcript_id "MSTRG.93084.98"; exon_number "15";
chr2	StringTie	exon	27341948	27342233	1000	-	.	gene_id "MSTRG.93084"; transcript_id "MSTRG.93084.98"; exon_number "16";
chr2	StringTie	exon	27342826	27343147	1000	-	.	gene_id "MSTRG.93084"; transcript_id "MSTRG.93084.98"; exon_number "17";
chr2	StringTie	exon	27343308	27343578	1000	-	.	gene_id "MSTRG.93084"; transcript_id "MSTRG.93084.98"; exon_number "18";
chr2	StringTie	exon	27350314	27350399	1000	-	.	gene_id "MSTRG.93084"; transcript_id "MSTRG.93084.98"; exon_number "19";
chr2	StringTie	exon	27356739	27357143	1000	-	.	gene_id "MSTRG.93084"; transcript_id "MSTRG.93084.98"; exon_number "20";
chr2	StringTie	transcript	27324484	27354605	1000	-	.	gene_id "MSTRG.93084"; transcript_id "MSTRG.93084.99";
chr2	StringTie	exon	27324484	27326893	1000	-	.	gene_id "MSTRG.93084"; transcript_id "MSTRG.93084.99"; exon_number "1";
chr2	StringTie	exon	27327177	27327284	1000	-	.	gene_id "MSTRG.93084"; transcript_id "MSTRG.93084.99"; exon_number "2";
chr2	StringTie	exon	27328037	27328594	1000	-	.	gene_id "MSTRG.93084"; transcript_id "MSTRG.93084.99"; exon_number "3";
chr2	StringTie	exon	27328844	27328931	1000	-	.	gene_id "MSTRG.93084"; transcript_id "MSTRG.93084.99"; exon_number "4";
chr2	StringTie	exon	27329121	27329282	1000	-	.	gene_id "MSTRG.93084"; transcript_id "MSTRG.93084.99"; exon_number "5";
chr2	StringTie	exon	27329379	27329523	1000	-	.	gene_id "MSTRG.93084"; transcript_id "MSTRG.93084.99"; exon_number "6";
chr2	StringTie	exon	27333655	27333784	1000	-	.	gene_id "MSTRG.93084"; transcript_id "MSTRG.93084.99"; exon_number "7";
chr2	StringTie	exon	27333974	27333999	1000	-	.	gene_id "MSTRG.93084"; transcript_id "MSTRG.93084.99"; exon_number "8";
chr2	StringTie	exon	27335598	27335706	1000	-	.	gene_id "MSTRG.93084"; transcript_id "MSTRG.93084.99"; exon_number "9";
chr2	StringTie	exon	27335917	27336028	1000	-	.	gene_id "MSTRG.93084"; transcript_id "MSTRG.93084.99"; exon_number "10";
chr2	StringTie	exon	27336198	27336425	1000	-	.	gene_id "MSTRG.93084"; transcript_id "MSTRG.93084.99"; exon_number "11";
chr2	StringTie	exon	27337244	27337342	1000	-	.	gene_id "MSTRG.93084"; transcript_id "MSTRG.93084.99"; exon_number "12";
chr2	StringTie	exon	27337481	27337558	1000	-	.	gene_id "MSTRG.93084"; transcript_id "MSTRG.93084.99"; exon_number "13";
chr2	StringTie	exon	27337926	27338020	1000	-	.	gene_id "MSTRG.93084"; transcript_id "MSTRG.93084.99"; exon_number "14";
chr2	StringTie	exon	27341948	27342233	1000	-	.	gene_id "MSTRG.93084"; transcript_id "MSTRG.93084.99"; exon_number "15";
chr2	StringTie	exon	27342826	27343147	1000	-	.	gene_id "MSTRG.93084"; transcript_id "MSTRG.93084.99"; exon_number "16";
chr2	StringTie	exon	27343308	27343578	1000	-	.	gene_id "MSTRG.93084"; transcript_id "MSTRG.93084.99"; exon_number "17";
chr2	StringTie	exon	27350314	27350389	1000	-	.	gene_id "MSTRG.93084"; transcript_id "MSTRG.93084.99"; exon_number "18";
chr2	StringTie	exon	27354158	27354605	1000	-	.	gene_id "MSTRG.93084"; transcript_id "MSTRG.93084.99"; exon_number "19";
chr2	StringTie	transcript	27309579	27309928	1000	+	.	gene_id "MSTRG.93085"; transcript_id "MSTRG.93085.1";
chr2	StringTie	exon	27309579	27309768	1000	+	.	gene_id "MSTRG.93085"; transcript_id "MSTRG.93085.1"; exon_number "1";
chr2	StringTie	exon	27309906	27309928	1000	+	.	gene_id "MSTRG.93085"; transcript_id "MSTRG.93085.1"; exon_number "2";
chr2	StringTie	transcript	27309616	27311074	1000	+	.	gene_id "MSTRG.93085"; transcript_id "MSTRG.93085.2";
chr2	StringTie	exon	27309616	27309817	1000	+	.	gene_id "MSTRG.93085"; transcript_id "MSTRG.93085.2"; exon_number "1";
chr2	StringTie	exon	27309887	27311074	1000	+	.	gene_id "MSTRG.93085"; transcript_id "MSTRG.93085.2"; exon_number "2";
chr2	StringTie	transcript	27309628	27311951	1000	+	.	gene_id "MSTRG.93085"; transcript_id "MSTRG.93085.3";
chr2	StringTie	exon	27309628	27309905	1000	+	.	gene_id "MSTRG.93085"; transcript_id "MSTRG.93085.3"; exon_number "1";
chr2	StringTie	exon	27311910	27311951	1000	+	.	gene_id "MSTRG.93085"; transcript_id "MSTRG.93085.3"; exon_number "2";
chr2	StringTie	transcript	27335542	27337825	1000	+	.	gene_id "MSTRG.93086"; transcript_id "ENST00000416453"; gene_name "GTF3C2-AS1"; ref_gene_id "ENSG00000234945";
chr2	StringTie	exon	27335542	27335720	1000	+	.	gene_id "MSTRG.93086"; transcript_id "ENST00000416453"; exon_number "1"; gene_name "GTF3C2-AS1"; ref_gene_id "ENSG00000234945";
chr2	StringTie	exon	27336292	27336470	1000	+	.	gene_id "MSTRG.93086"; transcript_id "ENST00000416453"; exon_number "2"; gene_name "GTF3C2-AS1"; ref_gene_id "ENSG00000234945";
chr2	StringTie	exon	27337211	27337326	1000	+	.	gene_id "MSTRG.93086"; transcript_id "ENST00000416453"; exon_number "3"; gene_name "GTF3C2-AS1"; ref_gene_id "ENSG00000234945";
chr2	StringTie	exon	27337437	27337825	1000	+	.	gene_id "MSTRG.93086"; transcript_id "ENST00000416453"; exon_number "4"; gene_name "GTF3C2-AS1"; ref_gene_id "ENSG00000234945";
chr2	StringTie	transcript	27335777	27337444	1000	+	.	gene_id "MSTRG.93086"; transcript_id "ENST00000585326"; gene_name "GTF3C2-AS1"; ref_gene_id "ENSG00000234945";
chr2	StringTie	exon	27335777	27336088	1000	+	.	gene_id "MSTRG.93086"; transcript_id "ENST00000585326"; exon_number "1"; gene_name "GTF3C2-AS1"; ref_gene_id "ENSG00000234945";
chr2	StringTie	exon	27336216	27336470	1000	+	.	gene_id "MSTRG.93086"; transcript_id "ENST00000585326"; exon_number "2"; gene_name "GTF3C2-AS1"; ref_gene_id "ENSG00000234945";
chr2	StringTie	exon	27337211	27337326	1000	+	.	gene_id "MSTRG.93086"; transcript_id "ENST00000585326"; exon_number "3"; gene_name "GTF3C2-AS1"; ref_gene_id "ENSG00000234945";
chr2	StringTie	exon	27337437	27337444	1000	+	.	gene_id "MSTRG.93086"; transcript_id "ENST00000585326"; exon_number "4"; gene_name "GTF3C2-AS1"; ref_gene_id "ENSG00000234945";
chr2	StringTie	transcript	27337223	27337800	1000	+	.	gene_id "MSTRG.93086"; transcript_id "ENST00000585645"; gene_name "GTF3C2-AS1"; ref_gene_id "ENSG00000234945";
chr2	StringTie	exon	27337223	27337326	1000	+	.	gene_id "MSTRG.93086"; transcript_id "ENST00000585645"; exon_number "1"; gene_name "GTF3C2-AS1"; ref_gene_id "ENSG00000234945";
chr2	StringTie	exon	27337483	27337800	1000	+	.	gene_id "MSTRG.93086"; transcript_id "ENST00000585645"; exon_number "2"; gene_name "GTF3C2-AS1"; ref_gene_id "ENSG00000234945";
chr2	StringTie	transcript	27337223	27340008	1000	+	.	gene_id "MSTRG.93086"; transcript_id "ENST00000587586"; gene_name "GTF3C2-AS1"; ref_gene_id "ENSG00000234945";
chr2	StringTie	exon	27337223	27337326	1000	+	.	gene_id "MSTRG.93086"; transcript_id "ENST00000587586"; exon_number "1"; gene_name "GTF3C2-AS1"; ref_gene_id "ENSG00000234945";
chr2	StringTie	exon	27339584	27340008	1000	+	.	gene_id "MSTRG.93086"; transcript_id "ENST00000587586"; exon_number "2"; gene_name "GTF3C2-AS1"; ref_gene_id "ENSG00000234945";
chr2	StringTie	transcript	27337223	27340824	1000	+	.	gene_id "MSTRG.93086"; transcript_id "ENST00000588707"; gene_name "GTF3C2-AS1"; ref_gene_id "ENSG00000234945";
chr2	StringTie	exon	27337223	27337326	1000	+	.	gene_id "MSTRG.93086"; transcript_id "ENST00000588707"; exon_number "1"; gene_name "GTF3C2-AS1"; ref_gene_id "ENSG00000234945";
chr2	StringTie	exon	27339584	27339805	1000	+	.	gene_id "MSTRG.93086"; transcript_id "ENST00000588707"; exon_number "2"; gene_name "GTF3C2-AS1"; ref_gene_id "ENSG00000234945";
chr2	StringTie	exon	27340270	27340373	1000	+	.	gene_id "MSTRG.93086"; transcript_id "ENST00000588707"; exon_number "3"; gene_name "GTF3C2-AS1"; ref_gene_id "ENSG00000234945";
chr2	StringTie	exon	27340648	27340824	1000	+	.	gene_id "MSTRG.93086"; transcript_id "ENST00000588707"; exon_number "4"; gene_name "GTF3C2-AS1"; ref_gene_id "ENSG00000234945";
chr2	StringTie	transcript	27337223	27340237	1000	+	.	gene_id "MSTRG.93086"; transcript_id "ENST00000589232"; gene_name "GTF3C2-AS1"; ref_gene_id "ENSG00000234945";
chr2	StringTie	exon	27337223	27337326	1000	+	.	gene_id "MSTRG.93086"; transcript_id "ENST00000589232"; exon_number "1"; gene_name "GTF3C2-AS1"; ref_gene_id "ENSG00000234945";
chr2	StringTie	exon	27340088	27340237	1000	+	.	gene_id "MSTRG.93086"; transcript_id "ENST00000589232"; exon_number "2"; gene_name "GTF3C2-AS1"; ref_gene_id "ENSG00000234945";
chr2	StringTie	transcript	27337223	27341764	1000	+	.	gene_id "MSTRG.93086"; transcript_id "ENST00000589853"; gene_name "GTF3C2-AS1"; ref_gene_id "ENSG00000234945";
chr2	StringTie	exon	27337223	27337326	1000	+	.	gene_id "MSTRG.93086"; transcript_id "ENST00000589853"; exon_number "1"; gene_name "GTF3C2-AS1"; ref_gene_id "ENSG00000234945";
chr2	StringTie	exon	27340266	27340373	1000	+	.	gene_id "MSTRG.93086"; transcript_id "ENST00000589853"; exon_number "2"; gene_name "GTF3C2-AS1"; ref_gene_id "ENSG00000234945";
chr2	StringTie	exon	27341440	27341764	1000	+	.	gene_id "MSTRG.93086"; transcript_id "ENST00000589853"; exon_number "3"; gene_name "GTF3C2-AS1"; ref_gene_id "ENSG00000234945";
chr2	StringTie	transcript	27337211	27342599	1000	+	.	gene_id "MSTRG.93086"; transcript_id "ENST00000590383"; gene_name "GTF3C2-AS1"; ref_gene_id "ENSG00000234945";
chr2	StringTie	exon	27337211	27337326	1000	+	.	gene_id "MSTRG.93086"; transcript_id "ENST00000590383"; exon_number "1"; gene_name "GTF3C2-AS1"; ref_gene_id "ENSG00000234945";
chr2	StringTie	exon	27342043	27342599	1000	+	.	gene_id "MSTRG.93086"; transcript_id "ENST00000590383"; exon_number "2"; gene_name "GTF3C2-AS1"; ref_gene_id "ENSG00000234945";
chr2	StringTie	transcript	27337223	27337784	1000	+	.	gene_id "MSTRG.93086"; transcript_id "ENST00000590754"; gene_name "GTF3C2-AS1"; ref_gene_id "ENSG00000234945";
chr2	StringTie	exon	27337223	27337326	1000	+	.	gene_id "MSTRG.93086"; transcript_id "ENST00000590754"; exon_number "1"; gene_name "GTF3C2-AS1"; ref_gene_id "ENSG00000234945";
chr2	StringTie	exon	27337411	27337784	1000	+	.	gene_id "MSTRG.93086"; transcript_id "ENST00000590754"; exon_number "2"; gene_name "GTF3C2-AS1"; ref_gene_id "ENSG00000234945";
chr2	StringTie	transcript	27335945	27337459	1000	+	.	gene_id "MSTRG.93086"; transcript_id "ENST00000592265"; gene_name "GTF3C2-AS1"; ref_gene_id "ENSG00000234945";
chr2	StringTie	exon	27335945	27336470	1000	+	.	gene_id "MSTRG.93086"; transcript_id "ENST00000592265"; exon_number "1"; gene_name "GTF3C2-AS1"; ref_gene_id "ENSG00000234945";
chr2	StringTie	exon	27337211	27337326	1000	+	.	gene_id "MSTRG.93086"; transcript_id "ENST00000592265"; exon_number "2"; gene_name "GTF3C2-AS1"; ref_gene_id "ENSG00000234945";
chr2	StringTie	exon	27337437	27337459	1000	+	.	gene_id "MSTRG.93086"; transcript_id "ENST00000592265"; exon_number "3"; gene_name "GTF3C2-AS1"; ref_gene_id "ENSG00000234945";
chr2	StringTie	transcript	27335535	27337323	1000	+	.	gene_id "MSTRG.93086"; transcript_id "ENST00000608473"; gene_name "GTF3C2-AS1"; ref_gene_id "ENSG00000234945";
chr2	StringTie	exon	27335535	27335720	1000	+	.	gene_id "MSTRG.93086"; transcript_id "ENST00000608473"; exon_number "1"; gene_name "GTF3C2-AS1"; ref_gene_id "ENSG00000234945";
chr2	StringTie	exon	27336216	27336470	1000	+	.	gene_id "MSTRG.93086"; transcript_id "ENST00000608473"; exon_number "2"; gene_name "GTF3C2-AS1"; ref_gene_id "ENSG00000234945";
chr2	StringTie	exon	27337211	27337323	1000	+	.	gene_id "MSTRG.93086"; transcript_id "ENST00000608473"; exon_number "3"; gene_name "GTF3C2-AS1"; ref_gene_id "ENSG00000234945";
chr2	StringTie	transcript	27337223	27342564	1000	+	.	gene_id "MSTRG.93086"; transcript_id "ENST00000625728"; gene_name "GTF3C2-AS1"; ref_gene_id "ENSG00000234945";
chr2	StringTie	exon	27337223	27337326	1000	+	.	gene_id "MSTRG.93086"; transcript_id "ENST00000625728"; exon_number "1"; gene_name "GTF3C2-AS1"; ref_gene_id "ENSG00000234945";
chr2	StringTie	exon	27341943	27342564	1000	+	.	gene_id "MSTRG.93086"; transcript_id "ENST00000625728"; exon_number "2"; gene_name "GTF3C2-AS1"; ref_gene_id "ENSG00000234945";
chr2	StringTie	transcript	27337273	27342599	1000	+	.	gene_id "MSTRG.93086"; transcript_id "ENST00000626256"; gene_name "GTF3C2-AS1"; ref_gene_id "ENSG00000234945";
chr2	StringTie	exon	27337273	27337326	1000	+	.	gene_id "MSTRG.93086"; transcript_id "ENST00000626256"; exon_number "1"; gene_name "GTF3C2-AS1"; ref_gene_id "ENSG00000234945";
chr2	StringTie	exon	27340266	27340373	1000	+	.	gene_id "MSTRG.93086"; transcript_id "ENST00000626256"; exon_number "2"; gene_name "GTF3C2-AS1"; ref_gene_id "ENSG00000234945";
chr2	StringTie	exon	27342043	27342599	1000	+	.	gene_id "MSTRG.93086"; transcript_id "ENST00000626256"; exon_number "3"; gene_name "GTF3C2-AS1"; ref_gene_id "ENSG00000234945";
chr2	StringTie	transcript	27326347	27327281	1000	+	.	gene_id "MSTRG.93086"; transcript_id "MSTRG.93086.1";
chr2	StringTie	exon	27326347	27326566	1000	+	.	gene_id "MSTRG.93086"; transcript_id "MSTRG.93086.1"; exon_number "1";
chr2	StringTie	exon	27326589	27326718	1000	+	.	gene_id "MSTRG.93086"; transcript_id "MSTRG.93086.1"; exon_number "2";
chr2	StringTie	exon	27327210	27327281	1000	+	.	gene_id "MSTRG.93086"; transcript_id "MSTRG.93086.1"; exon_number "3";
chr2	StringTie	transcript	27326468	27343150	1000	+	.	gene_id "MSTRG.93086"; transcript_id "MSTRG.93086.2";
chr2	StringTie	exon	27326468	27326566	1000	+	.	gene_id "MSTRG.93086"; transcript_id "MSTRG.93086.2"; exon_number "1";
chr2	StringTie	exon	27326589	27326673	1000	+	.	gene_id "MSTRG.93086"; transcript_id "MSTRG.93086.2"; exon_number "2";
chr2	StringTie	exon	27336216	27337326	1000	+	.	gene_id "MSTRG.93086"; transcript_id "MSTRG.93086.2"; exon_number "3";
chr2	StringTie	exon	27341943	27342976	1000	+	.	gene_id "MSTRG.93086"; transcript_id "MSTRG.93086.2"; exon_number "4";
chr2	StringTie	exon	27343046	27343150	1000	+	.	gene_id "MSTRG.93086"; transcript_id "MSTRG.93086.2"; exon_number "5";
chr2	StringTie	transcript	27335425	27343486	1000	+	.	gene_id "MSTRG.93086"; transcript_id "MSTRG.93086.3";
chr2	StringTie	exon	27335425	27337326	1000	+	.	gene_id "MSTRG.93086"; transcript_id "MSTRG.93086.3"; exon_number "1";
chr2	StringTie	exon	27340266	27340373	1000	+	.	gene_id "MSTRG.93086"; transcript_id "MSTRG.93086.3"; exon_number "2";
chr2	StringTie	exon	27342043	27342107	1000	+	.	gene_id "MSTRG.93086"; transcript_id "MSTRG.93086.3"; exon_number "3";
chr2	StringTie	exon	27342993	27343114	1000	+	.	gene_id "MSTRG.93086"; transcript_id "MSTRG.93086.3"; exon_number "4";
chr2	StringTie	exon	27343330	27343486	1000	+	.	gene_id "MSTRG.93086"; transcript_id "MSTRG.93086.3"; exon_number "5";
chr2	StringTie	transcript	27370522	27377128	1000	+	.	gene_id "MSTRG.93087"; transcript_id "ENST00000233575"; gene_name "SNX17"; ref_gene_id "ENSG00000115234";
chr2	StringTie	exon	27370522	27370806	1000	+	.	gene_id "MSTRG.93087"; transcript_id "ENST00000233575"; exon_number "1"; gene_name "SNX17"; ref_gene_id "ENSG00000115234";
chr2	StringTie	exon	27371269	27371343	1000	+	.	gene_id "MSTRG.93087"; transcript_id "ENST00000233575"; exon_number "2"; gene_name "SNX17"; ref_gene_id "ENSG00000115234";
chr2	StringTie	exon	27372623	27372740	1000	+	.	gene_id "MSTRG.93087"; transcript_id "ENST00000233575"; exon_number "3"; gene_name "SNX17"; ref_gene_id "ENSG00000115234";
chr2	StringTie	exon	27373247	27373311	1000	+	.	gene_id "MSTRG.93087"; transcript_id "ENST00000233575"; exon_number "4"; gene_name "SNX17"; ref_gene_id "ENSG00000115234";
chr2	StringTie	exon	27373861	27373971	1000	+	.	gene_id "MSTRG.93087"; transcript_id "ENST00000233575"; exon_number "5"; gene_name "SNX17"; ref_gene_id "ENSG00000115234";
chr2	StringTie	exon	27374085	27374175	1000	+	.	gene_id "MSTRG.93087"; transcript_id "ENST00000233575"; exon_number "6"; gene_name "SNX17"; ref_gene_id "ENSG00000115234";
chr2	StringTie	exon	27374346	27374433	1000	+	.	gene_id "MSTRG.93087"; transcript_id "ENST00000233575"; exon_number "7"; gene_name "SNX17"; ref_gene_id "ENSG00000115234";
chr2	StringTie	exon	27374689	27374758	1000	+	.	gene_id "MSTRG.93087"; transcript_id "ENST00000233575"; exon_number "8"; gene_name "SNX17"; ref_gene_id "ENSG00000115234";
chr2	StringTie	exon	27375061	27375153	1000	+	.	gene_id "MSTRG.93087"; transcript_id "ENST00000233575"; exon_number "9"; gene_name "SNX17"; ref_gene_id "ENSG00000115234";
chr2	StringTie	exon	27375506	27375709	1000	+	.	gene_id "MSTRG.93087"; transcript_id "ENST00000233575"; exon_number "10"; gene_name "SNX17"; ref_gene_id "ENSG00000115234";
chr2	StringTie	exon	27375846	27375971	1000	+	.	gene_id "MSTRG.93087"; transcript_id "ENST00000233575"; exon_number "11"; gene_name "SNX17"; ref_gene_id "ENSG00000115234";
chr2	StringTie	exon	27376106	27376183	1000	+	.	gene_id "MSTRG.93087"; transcript_id "ENST00000233575"; exon_number "12"; gene_name "SNX17"; ref_gene_id "ENSG00000115234";
chr2	StringTie	exon	27376313	27376387	1000	+	.	gene_id "MSTRG.93087"; transcript_id "ENST00000233575"; exon_number "13"; gene_name "SNX17"; ref_gene_id "ENSG00000115234";
chr2	StringTie	exon	27376479	27376520	1000	+	.	gene_id "MSTRG.93087"; transcript_id "ENST00000233575"; exon_number "14"; gene_name "SNX17"; ref_gene_id "ENSG00000115234";
chr2	StringTie	exon	27376606	27377128	1000	+	.	gene_id "MSTRG.93087"; transcript_id "ENST00000233575"; exon_number "15"; gene_name "SNX17"; ref_gene_id "ENSG00000115234";
chr2	StringTie	transcript	27357188	27367622	1000	+	.	gene_id "MSTRG.93087"; transcript_id "ENST00000412749"; gene_name "AC074117.10"; ref_gene_id "ENSG00000234072";
chr2	StringTie	exon	27357188	27357292	1000	+	.	gene_id "MSTRG.93087"; transcript_id "ENST00000412749"; exon_number "1"; gene_name "AC074117.10"; ref_gene_id "ENSG00000234072";
chr2	StringTie	exon	27357808	27357902	1000	+	.	gene_id "MSTRG.93087"; transcript_id "ENST00000412749"; exon_number "2"; gene_name "AC074117.10"; ref_gene_id "ENSG00000234072";
chr2	StringTie	exon	27367424	27367622	1000	+	.	gene_id "MSTRG.93087"; transcript_id "ENST00000412749"; exon_number "3"; gene_name "AC074117.10"; ref_gene_id "ENSG00000234072";
chr2	StringTie	transcript	27370628	27377123	1000	+	.	gene_id "MSTRG.93087"; transcript_id "ENST00000427123"; gene_name "SNX17"; ref_gene_id "ENSG00000115234";
chr2	StringTie	exon	27370628	27370806	1000	+	.	gene_id "MSTRG.93087"; transcript_id "ENST00000427123"; exon_number "1"; gene_name "SNX17"; ref_gene_id "ENSG00000115234";
chr2	StringTie	exon	27371269	27371343	1000	+	.	gene_id "MSTRG.93087"; transcript_id "ENST00000427123"; exon_number "2"; gene_name "SNX17"; ref_gene_id "ENSG00000115234";
chr2	StringTie	exon	27372623	27372740	1000	+	.	gene_id "MSTRG.93087"; transcript_id "ENST00000427123"; exon_number "3"; gene_name "SNX17"; ref_gene_id "ENSG00000115234";
chr2	StringTie	exon	27373040	27373113	1000	+	.	gene_id "MSTRG.93087"; transcript_id "ENST00000427123"; exon_number "4"; gene_name "SNX17"; ref_gene_id "ENSG00000115234";
chr2	StringTie	exon	27373247	27373311	1000	+	.	gene_id "MSTRG.93087"; transcript_id "ENST00000427123"; exon_number "5"; gene_name "SNX17"; ref_gene_id "ENSG00000115234";
chr2	StringTie	exon	27373861	27373971	1000	+	.	gene_id "MSTRG.93087"; transcript_id "ENST00000427123"; exon_number "6"; gene_name "SNX17"; ref_gene_id "ENSG00000115234";
chr2	StringTie	exon	27374085	27374175	1000	+	.	gene_id "MSTRG.93087"; transcript_id "ENST00000427123"; exon_number "7"; gene_name "SNX17"; ref_gene_id "ENSG00000115234";
chr2	StringTie	exon	27374346	27374433	1000	+	.	gene_id "MSTRG.93087"; transcript_id "ENST00000427123"; exon_number "8"; gene_name "SNX17"; ref_gene_id "ENSG00000115234";
chr2	StringTie	exon	27374689	27374758	1000	+	.	gene_id "MSTRG.93087"; transcript_id "ENST00000427123"; exon_number "9"; gene_name "SNX17"; ref_gene_id "ENSG00000115234";
chr2	StringTie	exon	27375061	27375153	1000	+	.	gene_id "MSTRG.93087"; transcript_id "ENST00000427123"; exon_number "10"; gene_name "SNX17"; ref_gene_id "ENSG00000115234";
chr2	StringTie	exon	27375506	27375709	1000	+	.	gene_id "MSTRG.93087"; transcript_id "ENST00000427123"; exon_number "11"; gene_name "SNX17"; ref_gene_id "ENSG00000115234";
chr2	StringTie	exon	27375846	27375971	1000	+	.	gene_id "MSTRG.93087"; transcript_id "ENST00000427123"; exon_number "12"; gene_name "SNX17"; ref_gene_id "ENSG00000115234";
chr2	StringTie	exon	27376106	27376183	1000	+	.	gene_id "MSTRG.93087"; transcript_id "ENST00000427123"; exon_number "13"; gene_name "SNX17"; ref_gene_id "ENSG00000115234";
chr2	StringTie	exon	27376313	27376387	1000	+	.	gene_id "MSTRG.93087"; transcript_id "ENST00000427123"; exon_number "14"; gene_name "SNX17"; ref_gene_id "ENSG00000115234";
chr2	StringTie	exon	27376479	27376520	1000	+	.	gene_id "MSTRG.93087"; transcript_id "ENST00000427123"; exon_number "15"; gene_name "SNX17"; ref_gene_id "ENSG00000115234";
chr2	StringTie	exon	27376606	27377123	1000	+	.	gene_id "MSTRG.93087"; transcript_id "ENST00000427123"; exon_number "16"; gene_name "SNX17"; ref_gene_id "ENSG00000115234";
chr2	StringTie	transcript	27370617	27377127	1000	+	.	gene_id "MSTRG.93087"; transcript_id "ENST00000440760"; gene_name "SNX17"; ref_gene_id "ENSG00000115234";
chr2	StringTie	exon	27370617	27370806	1000	+	.	gene_id "MSTRG.93087"; transcript_id "ENST00000440760"; exon_number "1"; gene_name "SNX17"; ref_gene_id "ENSG00000115234";
chr2	StringTie	exon	27371269	27371468	1000	+	.	gene_id "MSTRG.93087"; transcript_id "ENST00000440760"; exon_number "2"; gene_name "SNX17"; ref_gene_id "ENSG00000115234";
chr2	StringTie	exon	27373247	27373311	1000	+	.	gene_id "MSTRG.93087"; transcript_id "ENST00000440760"; exon_number "3"; gene_name "SNX17"; ref_gene_id "ENSG00000115234";
chr2	StringTie	exon	27373861	27373971	1000	+	.	gene_id "MSTRG.93087"; transcript_id "ENST00000440760"; exon_number "4"; gene_name "SNX17"; ref_gene_id "ENSG00000115234";
chr2	StringTie	exon	27374085	27374175	1000	+	.	gene_id "MSTRG.93087"; transcript_id "ENST00000440760"; exon_number "5"; gene_name "SNX17"; ref_gene_id "ENSG00000115234";
chr2	StringTie	exon	27374346	27374433	1000	+	.	gene_id "MSTRG.93087"; transcript_id "ENST00000440760"; exon_number "6"; gene_name "SNX17"; ref_gene_id "ENSG00000115234";
chr2	StringTie	exon	27374689	27374758	1000	+	.	gene_id "MSTRG.93087"; transcript_id "ENST00000440760"; exon_number "7"; gene_name "SNX17"; ref_gene_id "ENSG00000115234";
chr2	StringTie	exon	27375061	27375153	1000	+	.	gene_id "MSTRG.93087"; transcript_id "ENST00000440760"; exon_number "8"; gene_name "SNX17"; ref_gene_id "ENSG00000115234";
chr2	StringTie	exon	27375506	27375709	1000	+	.	gene_id "MSTRG.93087"; transcript_id "ENST00000440760"; exon_number "9"; gene_name "SNX17"; ref_gene_id "ENSG00000115234";
chr2	StringTie	exon	27375846	27375971	1000	+	.	gene_id "MSTRG.93087"; transcript_id "ENST00000440760"; exon_number "10"; gene_name "SNX17"; ref_gene_id "ENSG00000115234";
chr2	StringTie	exon	27376106	27376183	1000	+	.	gene_id "MSTRG.93087"; transcript_id "ENST00000440760"; exon_number "11"; gene_name "SNX17"; ref_gene_id "ENSG00000115234";
chr2	StringTie	exon	27376313	27376387	1000	+	.	gene_id "MSTRG.93087"; transcript_id "ENST00000440760"; exon_number "12"; gene_name "SNX17"; ref_gene_id "ENSG00000115234";
chr2	StringTie	exon	27376479	27376520	1000	+	.	gene_id "MSTRG.93087"; transcript_id "ENST00000440760"; exon_number "13"; gene_name "SNX17"; ref_gene_id "ENSG00000115234";
chr2	StringTie	exon	27376606	27377127	1000	+	.	gene_id "MSTRG.93087"; transcript_id "ENST00000440760"; exon_number "14"; gene_name "SNX17"; ref_gene_id "ENSG00000115234";
chr2	StringTie	transcript	27356246	27360256	1000	+	.	gene_id "MSTRG.93087"; transcript_id "ENST00000447070"; gene_name "AC074117.10"; ref_gene_id "ENSG00000234072";
chr2	StringTie	exon	27356246	27356856	1000	+	.	gene_id "MSTRG.93087"; transcript_id "ENST00000447070"; exon_number "1"; gene_name "AC074117.10"; ref_gene_id "ENSG00000234072";
chr2	StringTie	exon	27357808	27360256	1000	+	.	gene_id "MSTRG.93087"; transcript_id "ENST00000447070"; exon_number "2"; gene_name "AC074117.10"; ref_gene_id "ENSG00000234072";
chr2	StringTie	transcript	27357140	27358190	1000	+	.	gene_id "MSTRG.93087"; transcript_id "ENST00000453289"; gene_name "AC074117.10"; ref_gene_id "ENSG00000234072";
chr2	StringTie	exon	27357140	27357292	1000	+	.	gene_id "MSTRG.93087"; transcript_id "ENST00000453289"; exon_number "1"; gene_name "AC074117.10"; ref_gene_id "ENSG00000234072";
chr2	StringTie	exon	27357808	27358190	1000	+	.	gene_id "MSTRG.93087"; transcript_id "ENST00000453289"; exon_number "2"; gene_name "AC074117.10"; ref_gene_id "ENSG00000234072";
chr2	StringTie	transcript	27370665	27377128	1000	+	.	gene_id "MSTRG.93087"; transcript_id "ENST00000453453"; gene_name "SNX17"; ref_gene_id "ENSG00000115234";
chr2	StringTie	exon	27370665	27370806	1000	+	.	gene_id "MSTRG.93087"; transcript_id "ENST00000453453"; exon_number "1"; gene_name "SNX17"; ref_gene_id "ENSG00000115234";
chr2	StringTie	exon	27373247	27373311	1000	+	.	gene_id "MSTRG.93087"; transcript_id "ENST00000453453"; exon_number "2"; gene_name "SNX17"; ref_gene_id "ENSG00000115234";
chr2	StringTie	exon	27373861	27373971	1000	+	.	gene_id "MSTRG.93087"; transcript_id "ENST00000453453"; exon_number "3"; gene_name "SNX17"; ref_gene_id "ENSG00000115234";
chr2	StringTie	exon	27374085	27374175	1000	+	.	gene_id "MSTRG.93087"; transcript_id "ENST00000453453"; exon_number "4"; gene_name "SNX17"; ref_gene_id "ENSG00000115234";
chr2	StringTie	exon	27374346	27374433	1000	+	.	gene_id "MSTRG.93087"; transcript_id "ENST00000453453"; exon_number "5"; gene_name "SNX17"; ref_gene_id "ENSG00000115234";
chr2	StringTie	exon	27375061	27375153	1000	+	.	gene_id "MSTRG.93087"; transcript_id "ENST00000453453"; exon_number "6"; gene_name "SNX17"; ref_gene_id "ENSG00000115234";
chr2	StringTie	exon	27375506	27375709	1000	+	.	gene_id "MSTRG.93087"; transcript_id "ENST00000453453"; exon_number "7"; gene_name "SNX17"; ref_gene_id "ENSG00000115234";
chr2	StringTie	exon	27375846	27375971	1000	+	.	gene_id "MSTRG.93087"; transcript_id "ENST00000453453"; exon_number "8"; gene_name "SNX17"; ref_gene_id "ENSG00000115234";
chr2	StringTie	exon	27376106	27376183	1000	+	.	gene_id "MSTRG.93087"; transcript_id "ENST00000453453"; exon_number "9"; gene_name "SNX17"; ref_gene_id "ENSG00000115234";
chr2	StringTie	exon	27376313	27376387	1000	+	.	gene_id "MSTRG.93087"; transcript_id "ENST00000453453"; exon_number "10"; gene_name "SNX17"; ref_gene_id "ENSG00000115234";
chr2	StringTie	exon	27376479	27376520	1000	+	.	gene_id "MSTRG.93087"; transcript_id "ENST00000453453"; exon_number "11"; gene_name "SNX17"; ref_gene_id "ENSG00000115234";
chr2	StringTie	exon	27376606	27377128	1000	+	.	gene_id "MSTRG.93087"; transcript_id "ENST00000453453"; exon_number "12"; gene_name "SNX17"; ref_gene_id "ENSG00000115234";
chr2	StringTie	transcript	27370644	27373439	1000	+	.	gene_id "MSTRG.93087"; transcript_id "ENST00000464279"; gene_name "SNX17"; ref_gene_id "ENSG00000115234";
chr2	StringTie	exon	27370644	27370806	1000	+	.	gene_id "MSTRG.93087"; transcript_id "ENST00000464279"; exon_number "1"; gene_name "SNX17"; ref_gene_id "ENSG00000115234";
chr2	StringTie	exon	27371269	27371343	1000	+	.	gene_id "MSTRG.93087"; transcript_id "ENST00000464279"; exon_number "2"; gene_name "SNX17"; ref_gene_id "ENSG00000115234";
chr2	StringTie	exon	27372623	27372740	1000	+	.	gene_id "MSTRG.93087"; transcript_id "ENST00000464279"; exon_number "3"; gene_name "SNX17"; ref_gene_id "ENSG00000115234";
chr2	StringTie	exon	27373247	27373439	1000	+	.	gene_id "MSTRG.93087"; transcript_id "ENST00000464279"; exon_number "4"; gene_name "SNX17"; ref_gene_id "ENSG00000115234";
chr2	StringTie	transcript	27370615	27371644	1000	+	.	gene_id "MSTRG.93087"; transcript_id "ENST00000484886"; gene_name "SNX17"; ref_gene_id "ENSG00000115234";
chr2	StringTie	exon	27370615	27370806	1000	+	.	gene_id "MSTRG.93087"; transcript_id "ENST00000484886"; exon_number "1"; gene_name "SNX17"; ref_gene_id "ENSG00000115234";
chr2	StringTie	exon	27371269	27371644	1000	+	.	gene_id "MSTRG.93087"; transcript_id "ENST00000484886"; exon_number "2"; gene_name "SNX17"; ref_gene_id "ENSG00000115234";
chr2	StringTie	transcript	27370646	27373129	1000	+	.	gene_id "MSTRG.93087"; transcript_id "ENST00000489402"; gene_name "SNX17"; ref_gene_id "ENSG00000115234";
chr2	StringTie	exon	27370646	27370806	1000	+	.	gene_id "MSTRG.93087"; transcript_id "ENST00000489402"; exon_number "1"; gene_name "SNX17"; ref_gene_id "ENSG00000115234";
chr2	StringTie	exon	27371269	27371343	1000	+	.	gene_id "MSTRG.93087"; transcript_id "ENST00000489402"; exon_number "2"; gene_name "SNX17"; ref_gene_id "ENSG00000115234";
chr2	StringTie	exon	27372623	27373129	1000	+	.	gene_id "MSTRG.93087"; transcript_id "ENST00000489402"; exon_number "3"; gene_name "SNX17"; ref_gene_id "ENSG00000115234";
chr2	StringTie	transcript	27374408	27375597	1000	+	.	gene_id "MSTRG.93087"; transcript_id "ENST00000493711"; gene_name "SNX17"; ref_gene_id "ENSG00000115234";
chr2	StringTie	exon	27374408	27374433	1000	+	.	gene_id "MSTRG.93087"; transcript_id "ENST00000493711"; exon_number "1"; gene_name "SNX17"; ref_gene_id "ENSG00000115234";
chr2	StringTie	exon	27374689	27375153	1000	+	.	gene_id "MSTRG.93087"; transcript_id "ENST00000493711"; exon_number "2"; gene_name "SNX17"; ref_gene_id "ENSG00000115234";
chr2	StringTie	exon	27375506	27375597	1000	+	.	gene_id "MSTRG.93087"; transcript_id "ENST00000493711"; exon_number "3"; gene_name "SNX17"; ref_gene_id "ENSG00000115234";
chr2	StringTie	transcript	27370620	27375521	1000	+	.	gene_id "MSTRG.93087"; transcript_id "ENST00000494893"; gene_name "SNX17"; ref_gene_id "ENSG00000115234";
chr2	StringTie	exon	27370620	27370806	1000	+	.	gene_id "MSTRG.93087"; transcript_id "ENST00000494893"; exon_number "1"; gene_name "SNX17"; ref_gene_id "ENSG00000115234";
chr2	StringTie	exon	27371269	27371343	1000	+	.	gene_id "MSTRG.93087"; transcript_id "ENST00000494893"; exon_number "2"; gene_name "SNX17"; ref_gene_id "ENSG00000115234";
chr2	StringTie	exon	27373247	27373311	1000	+	.	gene_id "MSTRG.93087"; transcript_id "ENST00000494893"; exon_number "3"; gene_name "SNX17"; ref_gene_id "ENSG00000115234";
chr2	StringTie	exon	27373861	27373971	1000	+	.	gene_id "MSTRG.93087"; transcript_id "ENST00000494893"; exon_number "4"; gene_name "SNX17"; ref_gene_id "ENSG00000115234";
chr2	StringTie	exon	27374085	27374433	1000	+	.	gene_id "MSTRG.93087"; transcript_id "ENST00000494893"; exon_number "5"; gene_name "SNX17"; ref_gene_id "ENSG00000115234";
chr2	StringTie	exon	27374689	27374758	1000	+	.	gene_id "MSTRG.93087"; transcript_id "ENST00000494893"; exon_number "6"; gene_name "SNX17"; ref_gene_id "ENSG00000115234";
chr2	StringTie	exon	27375061	27375153	1000	+	.	gene_id "MSTRG.93087"; transcript_id "ENST00000494893"; exon_number "7"; gene_name "SNX17"; ref_gene_id "ENSG00000115234";
chr2	StringTie	exon	27375506	27375521	1000	+	.	gene_id "MSTRG.93087"; transcript_id "ENST00000494893"; exon_number "8"; gene_name "SNX17"; ref_gene_id "ENSG00000115234";
chr2	StringTie	transcript	27370496	27377533	1000	+	.	gene_id "MSTRG.93087"; transcript_id "ENST00000537606"; gene_name "SNX17"; ref_gene_id "ENSG00000115234";
chr2	StringTie	exon	27370496	27370806	1000	+	.	gene_id "MSTRG.93087"; transcript_id "ENST00000537606"; exon_number "1"; gene_name "SNX17"; ref_gene_id "ENSG00000115234";
chr2	StringTie	exon	27372623	27372740	1000	+	.	gene_id "MSTRG.93087"; transcript_id "ENST00000537606"; exon_number "2"; gene_name "SNX17"; ref_gene_id "ENSG00000115234";
chr2	StringTie	exon	27373247	27373311	1000	+	.	gene_id "MSTRG.93087"; transcript_id "ENST00000537606"; exon_number "3"; gene_name "SNX17"; ref_gene_id "ENSG00000115234";
chr2	StringTie	exon	27373861	27373971	1000	+	.	gene_id "MSTRG.93087"; transcript_id "ENST00000537606"; exon_number "4"; gene_name "SNX17"; ref_gene_id "ENSG00000115234";
chr2	StringTie	exon	27374085	27374175	1000	+	.	gene_id "MSTRG.93087"; transcript_id "ENST00000537606"; exon_number "5"; gene_name "SNX17"; ref_gene_id "ENSG00000115234";
chr2	StringTie	exon	27374346	27374433	1000	+	.	gene_id "MSTRG.93087"; transcript_id "ENST00000537606"; exon_number "6"; gene_name "SNX17"; ref_gene_id "ENSG00000115234";
chr2	StringTie	exon	27374689	27374758	1000	+	.	gene_id "MSTRG.93087"; transcript_id "ENST00000537606"; exon_number "7"; gene_name "SNX17"; ref_gene_id "ENSG00000115234";
chr2	StringTie	exon	27375061	27375153	1000	+	.	gene_id "MSTRG.93087"; transcript_id "ENST00000537606"; exon_number "8"; gene_name "SNX17"; ref_gene_id "ENSG00000115234";
chr2	StringTie	exon	27375506	27375709	1000	+	.	gene_id "MSTRG.93087"; transcript_id "ENST00000537606"; exon_number "9"; gene_name "SNX17"; ref_gene_id "ENSG00000115234";
chr2	StringTie	exon	27375846	27375971	1000	+	.	gene_id "MSTRG.93087"; transcript_id "ENST00000537606"; exon_number "10"; gene_name "SNX17"; ref_gene_id "ENSG00000115234";
chr2	StringTie	exon	27376106	27376183	1000	+	.	gene_id "MSTRG.93087"; transcript_id "ENST00000537606"; exon_number "11"; gene_name "SNX17"; ref_gene_id "ENSG00000115234";
chr2	StringTie	exon	27376313	27376387	1000	+	.	gene_id "MSTRG.93087"; transcript_id "ENST00000537606"; exon_number "12"; gene_name "SNX17"; ref_gene_id "ENSG00000115234";
chr2	StringTie	exon	27376479	27376520	1000	+	.	gene_id "MSTRG.93087"; transcript_id "ENST00000537606"; exon_number "13"; gene_name "SNX17"; ref_gene_id "ENSG00000115234";
chr2	StringTie	exon	27376606	27377533	1000	+	.	gene_id "MSTRG.93087"; transcript_id "ENST00000537606"; exon_number "14"; gene_name "SNX17"; ref_gene_id "ENSG00000115234";
chr2	StringTie	transcript	27350637	27368078	1000	+	.	gene_id "MSTRG.93087"; transcript_id "MSTRG.93087.1";
chr2	StringTie	exon	27350637	27359460	1000	+	.	gene_id "MSTRG.93087"; transcript_id "MSTRG.93087.1"; exon_number "1";
chr2	StringTie	exon	27367424	27367543	1000	+	.	gene_id "MSTRG.93087"; transcript_id "MSTRG.93087.1"; exon_number "2";
chr2	StringTie	exon	27368035	27368078	1000	+	.	gene_id "MSTRG.93087"; transcript_id "MSTRG.93087.1"; exon_number "3";
chr2	StringTie	transcript	27356245	27367725	1000	+	.	gene_id "MSTRG.93087"; transcript_id "MSTRG.93087.10";
chr2	StringTie	exon	27356245	27356856	1000	+	.	gene_id "MSTRG.93087"; transcript_id "MSTRG.93087.10"; exon_number "1";
chr2	StringTie	exon	27356929	27357372	1000	+	.	gene_id "MSTRG.93087"; transcript_id "MSTRG.93087.10"; exon_number "2";
chr2	StringTie	exon	27357808	27359460	1000	+	.	gene_id "MSTRG.93087"; transcript_id "MSTRG.93087.10"; exon_number "3";
chr2	StringTie	exon	27367424	27367725	1000	+	.	gene_id "MSTRG.93087"; transcript_id "MSTRG.93087.10"; exon_number "4";
chr2	StringTie	transcript	27356246	27366906	1000	+	.	gene_id "MSTRG.93087"; transcript_id "MSTRG.93087.11";
chr2	StringTie	exon	27356246	27356856	1000	+	.	gene_id "MSTRG.93087"; transcript_id "MSTRG.93087.11"; exon_number "1";
chr2	StringTie	exon	27357808	27359460	1000	+	.	gene_id "MSTRG.93087"; transcript_id "MSTRG.93087.11"; exon_number "2";
chr2	StringTie	exon	27366852	27366906	1000	+	.	gene_id "MSTRG.93087"; transcript_id "MSTRG.93087.11"; exon_number "3";
chr2	StringTie	transcript	27357032	27364324	1000	+	.	gene_id "MSTRG.93087"; transcript_id "MSTRG.93087.13";
chr2	StringTie	exon	27357032	27359565	1000	+	.	gene_id "MSTRG.93087"; transcript_id "MSTRG.93087.13"; exon_number "1";
chr2	StringTie	exon	27359614	27364324	1000	+	.	gene_id "MSTRG.93087"; transcript_id "MSTRG.93087.13"; exon_number "2";
chr2	StringTie	transcript	27357032	27365527	1000	+	.	gene_id "MSTRG.93087"; transcript_id "MSTRG.93087.14";
chr2	StringTie	exon	27357032	27357372	1000	+	.	gene_id "MSTRG.93087"; transcript_id "MSTRG.93087.14"; exon_number "1";
chr2	StringTie	exon	27357808	27359460	1000	+	.	gene_id "MSTRG.93087"; transcript_id "MSTRG.93087.14"; exon_number "2";
chr2	StringTie	exon	27365077	27365527	1000	+	.	gene_id "MSTRG.93087"; transcript_id "MSTRG.93087.14"; exon_number "3";
chr2	StringTie	transcript	27357032	27367627	1000	+	.	gene_id "MSTRG.93087"; transcript_id "MSTRG.93087.15";
chr2	StringTie	exon	27357032	27357902	1000	+	.	gene_id "MSTRG.93087"; transcript_id "MSTRG.93087.15"; exon_number "1";
chr2	StringTie	exon	27358885	27359460	1000	+	.	gene_id "MSTRG.93087"; transcript_id "MSTRG.93087.15"; exon_number "2";
chr2	StringTie	exon	27367424	27367627	1000	+	.	gene_id "MSTRG.93087"; transcript_id "MSTRG.93087.15"; exon_number "3";
chr2	StringTie	transcript	27370430	27378730	1000	+	.	gene_id "MSTRG.93087"; transcript_id "MSTRG.93087.18";
chr2	StringTie	exon	27370430	27370806	1000	+	.	gene_id "MSTRG.93087"; transcript_id "MSTRG.93087.18"; exon_number "1";
chr2	StringTie	exon	27371269	27371343	1000	+	.	gene_id "MSTRG.93087"; transcript_id "MSTRG.93087.18"; exon_number "2";
chr2	StringTie	exon	27372623	27372740	1000	+	.	gene_id "MSTRG.93087"; transcript_id "MSTRG.93087.18"; exon_number "3";
chr2	StringTie	exon	27373247	27373971	1000	+	.	gene_id "MSTRG.93087"; transcript_id "MSTRG.93087.18"; exon_number "4";
chr2	StringTie	exon	27374085	27374175	1000	+	.	gene_id "MSTRG.93087"; transcript_id "MSTRG.93087.18"; exon_number "5";
chr2	StringTie	exon	27374346	27374433	1000	+	.	gene_id "MSTRG.93087"; transcript_id "MSTRG.93087.18"; exon_number "6";
chr2	StringTie	exon	27374689	27374758	1000	+	.	gene_id "MSTRG.93087"; transcript_id "MSTRG.93087.18"; exon_number "7";
chr2	StringTie	exon	27375061	27375153	1000	+	.	gene_id "MSTRG.93087"; transcript_id "MSTRG.93087.18"; exon_number "8";
chr2	StringTie	exon	27375506	27375709	1000	+	.	gene_id "MSTRG.93087"; transcript_id "MSTRG.93087.18"; exon_number "9";
chr2	StringTie	exon	27375846	27376216	1000	+	.	gene_id "MSTRG.93087"; transcript_id "MSTRG.93087.18"; exon_number "10";
chr2	StringTie	exon	27376313	27376387	1000	+	.	gene_id "MSTRG.93087"; transcript_id "MSTRG.93087.18"; exon_number "11";
chr2	StringTie	exon	27376479	27376520	1000	+	.	gene_id "MSTRG.93087"; transcript_id "MSTRG.93087.18"; exon_number "12";
chr2	StringTie	exon	27376606	27377743	1000	+	.	gene_id "MSTRG.93087"; transcript_id "MSTRG.93087.18"; exon_number "13";
chr2	StringTie	exon	27378625	27378730	1000	+	.	gene_id "MSTRG.93087"; transcript_id "MSTRG.93087.18"; exon_number "14";
chr2	StringTie	transcript	27370430	27378350	1000	+	.	gene_id "MSTRG.93087"; transcript_id "MSTRG.93087.19";
chr2	StringTie	exon	27370430	27370806	1000	+	.	gene_id "MSTRG.93087"; transcript_id "MSTRG.93087.19"; exon_number "1";
chr2	StringTie	exon	27371269	27371343	1000	+	.	gene_id "MSTRG.93087"; transcript_id "MSTRG.93087.19"; exon_number "2";
chr2	StringTie	exon	27372623	27372740	1000	+	.	gene_id "MSTRG.93087"; transcript_id "MSTRG.93087.19"; exon_number "3";
chr2	StringTie	exon	27373247	27373311	1000	+	.	gene_id "MSTRG.93087"; transcript_id "MSTRG.93087.19"; exon_number "4";
chr2	StringTie	exon	27373861	27373971	1000	+	.	gene_id "MSTRG.93087"; transcript_id "MSTRG.93087.19"; exon_number "5";
chr2	StringTie	exon	27374085	27374175	1000	+	.	gene_id "MSTRG.93087"; transcript_id "MSTRG.93087.19"; exon_number "6";
chr2	StringTie	exon	27374346	27374433	1000	+	.	gene_id "MSTRG.93087"; transcript_id "MSTRG.93087.19"; exon_number "7";
chr2	StringTie	exon	27374689	27374758	1000	+	.	gene_id "MSTRG.93087"; transcript_id "MSTRG.93087.19"; exon_number "8";
chr2	StringTie	exon	27375061	27375153	1000	+	.	gene_id "MSTRG.93087"; transcript_id "MSTRG.93087.19"; exon_number "9";
chr2	StringTie	exon	27375506	27375539	1000	+	.	gene_id "MSTRG.93087"; transcript_id "MSTRG.93087.19"; exon_number "10";
chr2	StringTie	exon	27376106	27376183	1000	+	.	gene_id "MSTRG.93087"; transcript_id "MSTRG.93087.19"; exon_number "11";
chr2	StringTie	exon	27376313	27376387	1000	+	.	gene_id "MSTRG.93087"; transcript_id "MSTRG.93087.19"; exon_number "12";
chr2	StringTie	exon	27376479	27376520	1000	+	.	gene_id "MSTRG.93087"; transcript_id "MSTRG.93087.19"; exon_number "13";
chr2	StringTie	exon	27376606	27377666	1000	+	.	gene_id "MSTRG.93087"; transcript_id "MSTRG.93087.19"; exon_number "14";
chr2	StringTie	exon	27378277	27378350	1000	+	.	gene_id "MSTRG.93087"; transcript_id "MSTRG.93087.19"; exon_number "15";
chr2	StringTie	transcript	27355619	27367681	1000	+	.	gene_id "MSTRG.93087"; transcript_id "MSTRG.93087.2";
chr2	StringTie	exon	27355619	27357902	1000	+	.	gene_id "MSTRG.93087"; transcript_id "MSTRG.93087.2"; exon_number "1";
chr2	StringTie	exon	27367424	27367681	1000	+	.	gene_id "MSTRG.93087"; transcript_id "MSTRG.93087.2"; exon_number "2";
chr2	StringTie	transcript	27370448	27378528	1000	+	.	gene_id "MSTRG.93087"; transcript_id "MSTRG.93087.20";
chr2	StringTie	exon	27370448	27370806	1000	+	.	gene_id "MSTRG.93087"; transcript_id "MSTRG.93087.20"; exon_number "1";
chr2	StringTie	exon	27371269	27371343	1000	+	.	gene_id "MSTRG.93087"; transcript_id "MSTRG.93087.20"; exon_number "2";
chr2	StringTie	exon	27372623	27372740	1000	+	.	gene_id "MSTRG.93087"; transcript_id "MSTRG.93087.20"; exon_number "3";
chr2	StringTie	exon	27373247	27373311	1000	+	.	gene_id "MSTRG.93087"; transcript_id "MSTRG.93087.20"; exon_number "4";
chr2	StringTie	exon	27373861	27373971	1000	+	.	gene_id "MSTRG.93087"; transcript_id "MSTRG.93087.20"; exon_number "5";
chr2	StringTie	exon	27374085	27374175	1000	+	.	gene_id "MSTRG.93087"; transcript_id "MSTRG.93087.20"; exon_number "6";
chr2	StringTie	exon	27374346	27374433	1000	+	.	gene_id "MSTRG.93087"; transcript_id "MSTRG.93087.20"; exon_number "7";
chr2	StringTie	exon	27374689	27374758	1000	+	.	gene_id "MSTRG.93087"; transcript_id "MSTRG.93087.20"; exon_number "8";
chr2	StringTie	exon	27375061	27375153	1000	+	.	gene_id "MSTRG.93087"; transcript_id "MSTRG.93087.20"; exon_number "9";
chr2	StringTie	exon	27375506	27375709	1000	+	.	gene_id "MSTRG.93087"; transcript_id "MSTRG.93087.20"; exon_number "10";
chr2	StringTie	exon	27375846	27375971	1000	+	.	gene_id "MSTRG.93087"; transcript_id "MSTRG.93087.20"; exon_number "11";
chr2	StringTie	exon	27376106	27376183	1000	+	.	gene_id "MSTRG.93087"; transcript_id "MSTRG.93087.20"; exon_number "12";
chr2	StringTie	exon	27376313	27376387	1000	+	.	gene_id "MSTRG.93087"; transcript_id "MSTRG.93087.20"; exon_number "13";
chr2	StringTie	exon	27376479	27376520	1000	+	.	gene_id "MSTRG.93087"; transcript_id "MSTRG.93087.20"; exon_number "14";
chr2	StringTie	exon	27376606	27377189	1000	+	.	gene_id "MSTRG.93087"; transcript_id "MSTRG.93087.20"; exon_number "15";
```
