## Additional File 7 - TCGA transcript assembly for "Widespread 3’ UTR splicing regulates expression of oncogene transcripts in sequence-dependent and independent manners": all_tissues_agg-agg-agg.gtf (part 2156 of 2216)

```
chr2	StringTie	exon	27377965	27378038	1000	+	.	gene_id "MSTRG.93087"; transcript_id "MSTRG.93087.20"; exon_number "16";
chr2	StringTie	exon	27378515	27378528	1000	+	.	gene_id "MSTRG.93087"; transcript_id "MSTRG.93087.20"; exon_number "17";
chr2	StringTie	transcript	27370455	27378122	1000	+	.	gene_id "MSTRG.93087"; transcript_id "MSTRG.93087.21";
chr2	StringTie	exon	27370455	27370803	1000	+	.	gene_id "MSTRG.93087"; transcript_id "MSTRG.93087.21"; exon_number "1";
chr2	StringTie	exon	27371269	27371343	1000	+	.	gene_id "MSTRG.93087"; transcript_id "MSTRG.93087.21"; exon_number "2";
chr2	StringTie	exon	27372623	27372740	1000	+	.	gene_id "MSTRG.93087"; transcript_id "MSTRG.93087.21"; exon_number "3";
chr2	StringTie	exon	27373247	27373311	1000	+	.	gene_id "MSTRG.93087"; transcript_id "MSTRG.93087.21"; exon_number "4";
chr2	StringTie	exon	27373861	27373971	1000	+	.	gene_id "MSTRG.93087"; transcript_id "MSTRG.93087.21"; exon_number "5";
chr2	StringTie	exon	27374085	27374175	1000	+	.	gene_id "MSTRG.93087"; transcript_id "MSTRG.93087.21"; exon_number "6";
chr2	StringTie	exon	27374346	27374433	1000	+	.	gene_id "MSTRG.93087"; transcript_id "MSTRG.93087.21"; exon_number "7";
chr2	StringTie	exon	27374689	27374758	1000	+	.	gene_id "MSTRG.93087"; transcript_id "MSTRG.93087.21"; exon_number "8";
chr2	StringTie	exon	27375061	27375153	1000	+	.	gene_id "MSTRG.93087"; transcript_id "MSTRG.93087.21"; exon_number "9";
chr2	StringTie	exon	27375506	27375709	1000	+	.	gene_id "MSTRG.93087"; transcript_id "MSTRG.93087.21"; exon_number "10";
chr2	StringTie	exon	27375846	27375971	1000	+	.	gene_id "MSTRG.93087"; transcript_id "MSTRG.93087.21"; exon_number "11";
chr2	StringTie	exon	27376106	27376183	1000	+	.	gene_id "MSTRG.93087"; transcript_id "MSTRG.93087.21"; exon_number "12";
chr2	StringTie	exon	27376313	27376387	1000	+	.	gene_id "MSTRG.93087"; transcript_id "MSTRG.93087.21"; exon_number "13";
chr2	StringTie	exon	27376479	27376520	1000	+	.	gene_id "MSTRG.93087"; transcript_id "MSTRG.93087.21"; exon_number "14";
chr2	StringTie	exon	27376606	27377823	1000	+	.	gene_id "MSTRG.93087"; transcript_id "MSTRG.93087.21"; exon_number "15";
chr2	StringTie	exon	27378089	27378122	1000	+	.	gene_id "MSTRG.93087"; transcript_id "MSTRG.93087.21"; exon_number "16";
chr2	StringTie	transcript	27370467	27378606	1000	+	.	gene_id "MSTRG.93087"; transcript_id "MSTRG.93087.22";
chr2	StringTie	exon	27370467	27370806	1000	+	.	gene_id "MSTRG.93087"; transcript_id "MSTRG.93087.22"; exon_number "1";
chr2	StringTie	exon	27371269	27371343	1000	+	.	gene_id "MSTRG.93087"; transcript_id "MSTRG.93087.22"; exon_number "2";
chr2	StringTie	exon	27372623	27372740	1000	+	.	gene_id "MSTRG.93087"; transcript_id "MSTRG.93087.22"; exon_number "3";
chr2	StringTie	exon	27373247	27373311	1000	+	.	gene_id "MSTRG.93087"; transcript_id "MSTRG.93087.22"; exon_number "4";
chr2	StringTie	exon	27373861	27373971	1000	+	.	gene_id "MSTRG.93087"; transcript_id "MSTRG.93087.22"; exon_number "5";
chr2	StringTie	exon	27374085	27374175	1000	+	.	gene_id "MSTRG.93087"; transcript_id "MSTRG.93087.22"; exon_number "6";
chr2	StringTie	exon	27374346	27374433	1000	+	.	gene_id "MSTRG.93087"; transcript_id "MSTRG.93087.22"; exon_number "7";
chr2	StringTie	exon	27374689	27374758	1000	+	.	gene_id "MSTRG.93087"; transcript_id "MSTRG.93087.22"; exon_number "8";
chr2	StringTie	exon	27375061	27375153	1000	+	.	gene_id "MSTRG.93087"; transcript_id "MSTRG.93087.22"; exon_number "9";
chr2	StringTie	exon	27375506	27375709	1000	+	.	gene_id "MSTRG.93087"; transcript_id "MSTRG.93087.22"; exon_number "10";
chr2	StringTie	exon	27375846	27375971	1000	+	.	gene_id "MSTRG.93087"; transcript_id "MSTRG.93087.22"; exon_number "11";
chr2	StringTie	exon	27376106	27376183	1000	+	.	gene_id "MSTRG.93087"; transcript_id "MSTRG.93087.22"; exon_number "12";
chr2	StringTie	exon	27376313	27376387	1000	+	.	gene_id "MSTRG.93087"; transcript_id "MSTRG.93087.22"; exon_number "13";
chr2	StringTie	exon	27376479	27376520	1000	+	.	gene_id "MSTRG.93087"; transcript_id "MSTRG.93087.22"; exon_number "14";
chr2	StringTie	exon	27376606	27377633	1000	+	.	gene_id "MSTRG.93087"; transcript_id "MSTRG.93087.22"; exon_number "15";
chr2	StringTie	exon	27377797	27378048	1000	+	.	gene_id "MSTRG.93087"; transcript_id "MSTRG.93087.22"; exon_number "16";
chr2	StringTie	exon	27378473	27378606	1000	+	.	gene_id "MSTRG.93087"; transcript_id "MSTRG.93087.22"; exon_number "17";
chr2	StringTie	transcript	27370468	27377570	1000	+	.	gene_id "MSTRG.93087"; transcript_id "MSTRG.93087.23";
chr2	StringTie	exon	27370468	27370806	1000	+	.	gene_id "MSTRG.93087"; transcript_id "MSTRG.93087.23"; exon_number "1";
chr2	StringTie	exon	27371269	27371343	1000	+	.	gene_id "MSTRG.93087"; transcript_id "MSTRG.93087.23"; exon_number "2";
chr2	StringTie	exon	27372623	27372740	1000	+	.	gene_id "MSTRG.93087"; transcript_id "MSTRG.93087.23"; exon_number "3";
chr2	StringTie	exon	27373247	27373311	1000	+	.	gene_id "MSTRG.93087"; transcript_id "MSTRG.93087.23"; exon_number "4";
chr2	StringTie	exon	27373861	27373971	1000	+	.	gene_id "MSTRG.93087"; transcript_id "MSTRG.93087.23"; exon_number "5";
chr2	StringTie	exon	27374085	27374175	1000	+	.	gene_id "MSTRG.93087"; transcript_id "MSTRG.93087.23"; exon_number "6";
chr2	StringTie	exon	27374346	27374433	1000	+	.	gene_id "MSTRG.93087"; transcript_id "MSTRG.93087.23"; exon_number "7";
chr2	StringTie	exon	27374689	27374758	1000	+	.	gene_id "MSTRG.93087"; transcript_id "MSTRG.93087.23"; exon_number "8";
chr2	StringTie	exon	27375061	27375153	1000	+	.	gene_id "MSTRG.93087"; transcript_id "MSTRG.93087.23"; exon_number "9";
chr2	StringTie	exon	27375506	27375718	1000	+	.	gene_id "MSTRG.93087"; transcript_id "MSTRG.93087.23"; exon_number "10";
chr2	StringTie	exon	27375846	27375971	1000	+	.	gene_id "MSTRG.93087"; transcript_id "MSTRG.93087.23"; exon_number "11";
chr2	StringTie	exon	27376106	27376183	1000	+	.	gene_id "MSTRG.93087"; transcript_id "MSTRG.93087.23"; exon_number "12";
chr2	StringTie	exon	27376313	27376387	1000	+	.	gene_id "MSTRG.93087"; transcript_id "MSTRG.93087.23"; exon_number "13";
chr2	StringTie	exon	27376479	27376520	1000	+	.	gene_id "MSTRG.93087"; transcript_id "MSTRG.93087.23"; exon_number "14";
chr2	StringTie	exon	27376606	27377570	1000	+	.	gene_id "MSTRG.93087"; transcript_id "MSTRG.93087.23"; exon_number "15";
chr2	StringTie	transcript	27370468	27378781	1000	+	.	gene_id "MSTRG.93087"; transcript_id "MSTRG.93087.24";
chr2	StringTie	exon	27370468	27370806	1000	+	.	gene_id "MSTRG.93087"; transcript_id "MSTRG.93087.24"; exon_number "1";
chr2	StringTie	exon	27371269	27371343	1000	+	.	gene_id "MSTRG.93087"; transcript_id "MSTRG.93087.24"; exon_number "2";
chr2	StringTie	exon	27372623	27372740	1000	+	.	gene_id "MSTRG.93087"; transcript_id "MSTRG.93087.24"; exon_number "3";
chr2	StringTie	exon	27373247	27373311	1000	+	.	gene_id "MSTRG.93087"; transcript_id "MSTRG.93087.24"; exon_number "4";
chr2	StringTie	exon	27373861	27373971	1000	+	.	gene_id "MSTRG.93087"; transcript_id "MSTRG.93087.24"; exon_number "5";
chr2	StringTie	exon	27374085	27374175	1000	+	.	gene_id "MSTRG.93087"; transcript_id "MSTRG.93087.24"; exon_number "6";
chr2	StringTie	exon	27374346	27374433	1000	+	.	gene_id "MSTRG.93087"; transcript_id "MSTRG.93087.24"; exon_number "7";
chr2	StringTie	exon	27374689	27374758	1000	+	.	gene_id "MSTRG.93087"; transcript_id "MSTRG.93087.24"; exon_number "8";
chr2	StringTie	exon	27375061	27375153	1000	+	.	gene_id "MSTRG.93087"; transcript_id "MSTRG.93087.24"; exon_number "9";
chr2	StringTie	exon	27375506	27375709	1000	+	.	gene_id "MSTRG.93087"; transcript_id "MSTRG.93087.24"; exon_number "10";
chr2	StringTie	exon	27375846	27376183	1000	+	.	gene_id "MSTRG.93087"; transcript_id "MSTRG.93087.24"; exon_number "11";
chr2	StringTie	exon	27376313	27376387	1000	+	.	gene_id "MSTRG.93087"; transcript_id "MSTRG.93087.24"; exon_number "12";
chr2	StringTie	exon	27376479	27376520	1000	+	.	gene_id "MSTRG.93087"; transcript_id "MSTRG.93087.24"; exon_number "13";
chr2	StringTie	exon	27376606	27377189	1000	+	.	gene_id "MSTRG.93087"; transcript_id "MSTRG.93087.24"; exon_number "14";
chr2	StringTie	exon	27377965	27378067	1000	+	.	gene_id "MSTRG.93087"; transcript_id "MSTRG.93087.24"; exon_number "15";
chr2	StringTie	exon	27378625	27378781	1000	+	.	gene_id "MSTRG.93087"; transcript_id "MSTRG.93087.24"; exon_number "16";
chr2	StringTie	transcript	27370475	27378194	1000	+	.	gene_id "MSTRG.93087"; transcript_id "MSTRG.93087.25";
chr2	StringTie	exon	27370475	27370806	1000	+	.	gene_id "MSTRG.93087"; transcript_id "MSTRG.93087.25"; exon_number "1";
chr2	StringTie	exon	27371269	27371343	1000	+	.	gene_id "MSTRG.93087"; transcript_id "MSTRG.93087.25"; exon_number "2";
chr2	StringTie	exon	27372623	27372740	1000	+	.	gene_id "MSTRG.93087"; transcript_id "MSTRG.93087.25"; exon_number "3";
chr2	StringTie	exon	27373247	27373311	1000	+	.	gene_id "MSTRG.93087"; transcript_id "MSTRG.93087.25"; exon_number "4";
chr2	StringTie	exon	27373861	27373971	1000	+	.	gene_id "MSTRG.93087"; transcript_id "MSTRG.93087.25"; exon_number "5";
chr2	StringTie	exon	27374085	27374175	1000	+	.	gene_id "MSTRG.93087"; transcript_id "MSTRG.93087.25"; exon_number "6";
chr2	StringTie	exon	27374346	27374433	1000	+	.	gene_id "MSTRG.93087"; transcript_id "MSTRG.93087.25"; exon_number "7";
chr2	StringTie	exon	27374689	27374758	1000	+	.	gene_id "MSTRG.93087"; transcript_id "MSTRG.93087.25"; exon_number "8";
chr2	StringTie	exon	27375061	27375153	1000	+	.	gene_id "MSTRG.93087"; transcript_id "MSTRG.93087.25"; exon_number "9";
chr2	StringTie	exon	27375506	27375709	1000	+	.	gene_id "MSTRG.93087"; transcript_id "MSTRG.93087.25"; exon_number "10";
chr2	StringTie	exon	27375846	27375971	1000	+	.	gene_id "MSTRG.93087"; transcript_id "MSTRG.93087.25"; exon_number "11";
chr2	StringTie	exon	27376106	27376183	1000	+	.	gene_id "MSTRG.93087"; transcript_id "MSTRG.93087.25"; exon_number "12";
chr2	StringTie	exon	27376313	27376387	1000	+	.	gene_id "MSTRG.93087"; transcript_id "MSTRG.93087.25"; exon_number "13";
chr2	StringTie	exon	27376479	27376520	1000	+	.	gene_id "MSTRG.93087"; transcript_id "MSTRG.93087.25"; exon_number "14";
chr2	StringTie	exon	27376606	27377598	1000	+	.	gene_id "MSTRG.93087"; transcript_id "MSTRG.93087.25"; exon_number "15";
chr2	StringTie	exon	27377667	27377899	1000	+	.	gene_id "MSTRG.93087"; transcript_id "MSTRG.93087.25"; exon_number "16";
chr2	StringTie	exon	27377984	27378194	1000	+	.	gene_id "MSTRG.93087"; transcript_id "MSTRG.93087.25"; exon_number "17";
chr2	StringTie	transcript	27370477	27378084	1000	+	.	gene_id "MSTRG.93087"; transcript_id "MSTRG.93087.26";
chr2	StringTie	exon	27370477	27370806	1000	+	.	gene_id "MSTRG.93087"; transcript_id "MSTRG.93087.26"; exon_number "1";
chr2	StringTie	exon	27371269	27371343	1000	+	.	gene_id "MSTRG.93087"; transcript_id "MSTRG.93087.26"; exon_number "2";
chr2	StringTie	exon	27372623	27372740	1000	+	.	gene_id "MSTRG.93087"; transcript_id "MSTRG.93087.26"; exon_number "3";
chr2	StringTie	exon	27373247	27373311	1000	+	.	gene_id "MSTRG.93087"; transcript_id "MSTRG.93087.26"; exon_number "4";
chr2	StringTie	exon	27373861	27373971	1000	+	.	gene_id "MSTRG.93087"; transcript_id "MSTRG.93087.26"; exon_number "5";
chr2	StringTie	exon	27374085	27374175	1000	+	.	gene_id "MSTRG.93087"; transcript_id "MSTRG.93087.26"; exon_number "6";
chr2	StringTie	exon	27374346	27374433	1000	+	.	gene_id "MSTRG.93087"; transcript_id "MSTRG.93087.26"; exon_number "7";
chr2	StringTie	exon	27374689	27374758	1000	+	.	gene_id "MSTRG.93087"; transcript_id "MSTRG.93087.26"; exon_number "8";
chr2	StringTie	exon	27375061	27375153	1000	+	.	gene_id "MSTRG.93087"; transcript_id "MSTRG.93087.26"; exon_number "9";
chr2	StringTie	exon	27375506	27375709	1000	+	.	gene_id "MSTRG.93087"; transcript_id "MSTRG.93087.26"; exon_number "10";
chr2	StringTie	exon	27375846	27375971	1000	+	.	gene_id "MSTRG.93087"; transcript_id "MSTRG.93087.26"; exon_number "11";
chr2	StringTie	exon	27376106	27376183	1000	+	.	gene_id "MSTRG.93087"; transcript_id "MSTRG.93087.26"; exon_number "12";
chr2	StringTie	exon	27376313	27376387	1000	+	.	gene_id "MSTRG.93087"; transcript_id "MSTRG.93087.26"; exon_number "13";
chr2	StringTie	exon	27376479	27376520	1000	+	.	gene_id "MSTRG.93087"; transcript_id "MSTRG.93087.26"; exon_number "14";
chr2	StringTie	exon	27376606	27377666	1000	+	.	gene_id "MSTRG.93087"; transcript_id "MSTRG.93087.26"; exon_number "15";
chr2	StringTie	exon	27377927	27378084	1000	+	.	gene_id "MSTRG.93087"; transcript_id "MSTRG.93087.26"; exon_number "16";
chr2	StringTie	transcript	27370480	27380088	1000	+	.	gene_id "MSTRG.93087"; transcript_id "MSTRG.93087.27";
chr2	StringTie	exon	27370480	27370806	1000	+	.	gene_id "MSTRG.93087"; transcript_id "MSTRG.93087.27"; exon_number "1";
chr2	StringTie	exon	27371269	27371343	1000	+	.	gene_id "MSTRG.93087"; transcript_id "MSTRG.93087.27"; exon_number "2";
chr2	StringTie	exon	27372623	27372740	1000	+	.	gene_id "MSTRG.93087"; transcript_id "MSTRG.93087.27"; exon_number "3";
chr2	StringTie	exon	27373040	27373113	1000	+	.	gene_id "MSTRG.93087"; transcript_id "MSTRG.93087.27"; exon_number "4";
chr2	StringTie	exon	27373247	27373311	1000	+	.	gene_id "MSTRG.93087"; transcript_id "MSTRG.93087.27"; exon_number "5";
chr2	StringTie	exon	27373861	27373971	1000	+	.	gene_id "MSTRG.93087"; transcript_id "MSTRG.93087.27"; exon_number "6";
chr2	StringTie	exon	27374085	27374175	1000	+	.	gene_id "MSTRG.93087"; transcript_id "MSTRG.93087.27"; exon_number "7";
chr2	StringTie	exon	27374346	27374433	1000	+	.	gene_id "MSTRG.93087"; transcript_id "MSTRG.93087.27"; exon_number "8";
chr2	StringTie	exon	27374689	27374758	1000	+	.	gene_id "MSTRG.93087"; transcript_id "MSTRG.93087.27"; exon_number "9";
chr2	StringTie	exon	27375061	27375153	1000	+	.	gene_id "MSTRG.93087"; transcript_id "MSTRG.93087.27"; exon_number "10";
chr2	StringTie	exon	27375506	27375709	1000	+	.	gene_id "MSTRG.93087"; transcript_id "MSTRG.93087.27"; exon_number "11";
chr2	StringTie	exon	27375846	27375971	1000	+	.	gene_id "MSTRG.93087"; transcript_id "MSTRG.93087.27"; exon_number "12";
chr2	StringTie	exon	27376106	27376183	1000	+	.	gene_id "MSTRG.93087"; transcript_id "MSTRG.93087.27"; exon_number "13";
chr2	StringTie	exon	27376313	27376387	1000	+	.	gene_id "MSTRG.93087"; transcript_id "MSTRG.93087.27"; exon_number "14";
chr2	StringTie	exon	27376479	27376520	1000	+	.	gene_id "MSTRG.93087"; transcript_id "MSTRG.93087.27"; exon_number "15";
chr2	StringTie	exon	27376606	27377189	1000	+	.	gene_id "MSTRG.93087"; transcript_id "MSTRG.93087.27"; exon_number "16";
chr2	StringTie	exon	27379901	27380088	1000	+	.	gene_id "MSTRG.93087"; transcript_id "MSTRG.93087.27"; exon_number "17";
chr2	StringTie	transcript	27370485	27378316	1000	+	.	gene_id "MSTRG.93087"; transcript_id "MSTRG.93087.28";
chr2	StringTie	exon	27370485	27370806	1000	+	.	gene_id "MSTRG.93087"; transcript_id "MSTRG.93087.28"; exon_number "1";
chr2	StringTie	exon	27371269	27371343	1000	+	.	gene_id "MSTRG.93087"; transcript_id "MSTRG.93087.28"; exon_number "2";
chr2	StringTie	exon	27372623	27372740	1000	+	.	gene_id "MSTRG.93087"; transcript_id "MSTRG.93087.28"; exon_number "3";
chr2	StringTie	exon	27373247	27373311	1000	+	.	gene_id "MSTRG.93087"; transcript_id "MSTRG.93087.28"; exon_number "4";
chr2	StringTie	exon	27373861	27373971	1000	+	.	gene_id "MSTRG.93087"; transcript_id "MSTRG.93087.28"; exon_number "5";
chr2	StringTie	exon	27374085	27374175	1000	+	.	gene_id "MSTRG.93087"; transcript_id "MSTRG.93087.28"; exon_number "6";
chr2	StringTie	exon	27374346	27374433	1000	+	.	gene_id "MSTRG.93087"; transcript_id "MSTRG.93087.28"; exon_number "7";
chr2	StringTie	exon	27374689	27374758	1000	+	.	gene_id "MSTRG.93087"; transcript_id "MSTRG.93087.28"; exon_number "8";
chr2	StringTie	exon	27375061	27375153	1000	+	.	gene_id "MSTRG.93087"; transcript_id "MSTRG.93087.28"; exon_number "9";
chr2	StringTie	exon	27375506	27375709	1000	+	.	gene_id "MSTRG.93087"; transcript_id "MSTRG.93087.28"; exon_number "10";
chr2	StringTie	exon	27375846	27376183	1000	+	.	gene_id "MSTRG.93087"; transcript_id "MSTRG.93087.28"; exon_number "11";
chr2	StringTie	exon	27376313	27376387	1000	+	.	gene_id "MSTRG.93087"; transcript_id "MSTRG.93087.28"; exon_number "12";
chr2	StringTie	exon	27376479	27376520	1000	+	.	gene_id "MSTRG.93087"; transcript_id "MSTRG.93087.28"; exon_number "13";
chr2	StringTie	exon	27376606	27377625	1000	+	.	gene_id "MSTRG.93087"; transcript_id "MSTRG.93087.28"; exon_number "14";
chr2	StringTie	exon	27378227	27378316	1000	+	.	gene_id "MSTRG.93087"; transcript_id "MSTRG.93087.28"; exon_number "15";
chr2	StringTie	transcript	27370487	27378007	1000	+	.	gene_id "MSTRG.93087"; transcript_id "MSTRG.93087.29";
chr2	StringTie	exon	27370487	27370806	1000	+	.	gene_id "MSTRG.93087"; transcript_id "MSTRG.93087.29"; exon_number "1";
chr2	StringTie	exon	27371269	27371343	1000	+	.	gene_id "MSTRG.93087"; transcript_id "MSTRG.93087.29"; exon_number "2";
chr2	StringTie	exon	27372623	27372740	1000	+	.	gene_id "MSTRG.93087"; transcript_id "MSTRG.93087.29"; exon_number "3";
chr2	StringTie	exon	27373040	27373113	1000	+	.	gene_id "MSTRG.93087"; transcript_id "MSTRG.93087.29"; exon_number "4";
chr2	StringTie	exon	27373247	27373311	1000	+	.	gene_id "MSTRG.93087"; transcript_id "MSTRG.93087.29"; exon_number "5";
chr2	StringTie	exon	27373861	27373971	1000	+	.	gene_id "MSTRG.93087"; transcript_id "MSTRG.93087.29"; exon_number "6";
chr2	StringTie	exon	27374085	27374175	1000	+	.	gene_id "MSTRG.93087"; transcript_id "MSTRG.93087.29"; exon_number "7";
chr2	StringTie	exon	27374346	27374433	1000	+	.	gene_id "MSTRG.93087"; transcript_id "MSTRG.93087.29"; exon_number "8";
chr2	StringTie	exon	27374689	27374758	1000	+	.	gene_id "MSTRG.93087"; transcript_id "MSTRG.93087.29"; exon_number "9";
chr2	StringTie	exon	27375061	27375153	1000	+	.	gene_id "MSTRG.93087"; transcript_id "MSTRG.93087.29"; exon_number "10";
chr2	StringTie	exon	27375506	27375709	1000	+	.	gene_id "MSTRG.93087"; transcript_id "MSTRG.93087.29"; exon_number "11";
chr2	StringTie	exon	27375846	27375971	1000	+	.	gene_id "MSTRG.93087"; transcript_id "MSTRG.93087.29"; exon_number "12";
chr2	StringTie	exon	27376106	27376183	1000	+	.	gene_id "MSTRG.93087"; transcript_id "MSTRG.93087.29"; exon_number "13";
chr2	StringTie	exon	27376313	27376387	1000	+	.	gene_id "MSTRG.93087"; transcript_id "MSTRG.93087.29"; exon_number "14";
chr2	StringTie	exon	27376479	27376520	1000	+	.	gene_id "MSTRG.93087"; transcript_id "MSTRG.93087.29"; exon_number "15";
chr2	StringTie	exon	27376606	27377189	1000	+	.	gene_id "MSTRG.93087"; transcript_id "MSTRG.93087.29"; exon_number "16";
chr2	StringTie	exon	27377965	27378007	1000	+	.	gene_id "MSTRG.93087"; transcript_id "MSTRG.93087.29"; exon_number "17";
chr2	StringTie	transcript	27356172	27366898	1000	+	.	gene_id "MSTRG.93087"; transcript_id "MSTRG.93087.3";
chr2	StringTie	exon	27356172	27359460	1000	+	.	gene_id "MSTRG.93087"; transcript_id "MSTRG.93087.3"; exon_number "1";
chr2	StringTie	exon	27366852	27366898	1000	+	.	gene_id "MSTRG.93087"; transcript_id "MSTRG.93087.3"; exon_number "2";
chr2	StringTie	transcript	27370501	27378773	1000	+	.	gene_id "MSTRG.93087"; transcript_id "MSTRG.93087.31";
chr2	StringTie	exon	27370501	27370806	1000	+	.	gene_id "MSTRG.93087"; transcript_id "MSTRG.93087.31"; exon_number "1";
chr2	StringTie	exon	27371269	27371343	1000	+	.	gene_id "MSTRG.93087"; transcript_id "MSTRG.93087.31"; exon_number "2";
chr2	StringTie	exon	27372623	27372740	1000	+	.	gene_id "MSTRG.93087"; transcript_id "MSTRG.93087.31"; exon_number "3";
chr2	StringTie	exon	27373247	27373311	1000	+	.	gene_id "MSTRG.93087"; transcript_id "MSTRG.93087.31"; exon_number "4";
chr2	StringTie	exon	27373861	27373971	1000	+	.	gene_id "MSTRG.93087"; transcript_id "MSTRG.93087.31"; exon_number "5";
chr2	StringTie	exon	27374085	27374175	1000	+	.	gene_id "MSTRG.93087"; transcript_id "MSTRG.93087.31"; exon_number "6";
chr2	StringTie	exon	27374346	27374433	1000	+	.	gene_id "MSTRG.93087"; transcript_id "MSTRG.93087.31"; exon_number "7";
chr2	StringTie	exon	27374689	27374758	1000	+	.	gene_id "MSTRG.93087"; transcript_id "MSTRG.93087.31"; exon_number "8";
chr2	StringTie	exon	27375061	27375153	1000	+	.	gene_id "MSTRG.93087"; transcript_id "MSTRG.93087.31"; exon_number "9";
chr2	StringTie	exon	27375506	27375709	1000	+	.	gene_id "MSTRG.93087"; transcript_id "MSTRG.93087.31"; exon_number "10";
chr2	StringTie	exon	27375846	27375856	1000	+	.	gene_id "MSTRG.93087"; transcript_id "MSTRG.93087.31"; exon_number "11";
chr2	StringTie	exon	27376103	27376183	1000	+	.	gene_id "MSTRG.93087"; transcript_id "MSTRG.93087.31"; exon_number "12";
chr2	StringTie	exon	27376313	27376387	1000	+	.	gene_id "MSTRG.93087"; transcript_id "MSTRG.93087.31"; exon_number "13";
chr2	StringTie	exon	27376479	27376520	1000	+	.	gene_id "MSTRG.93087"; transcript_id "MSTRG.93087.31"; exon_number "14";
chr2	StringTie	exon	27376606	27377572	1000	+	.	gene_id "MSTRG.93087"; transcript_id "MSTRG.93087.31"; exon_number "15";
chr2	StringTie	exon	27378185	27378222	1000	+	.	gene_id "MSTRG.93087"; transcript_id "MSTRG.93087.31"; exon_number "16";
chr2	StringTie	exon	27378615	27378773	1000	+	.	gene_id "MSTRG.93087"; transcript_id "MSTRG.93087.31"; exon_number "17";
chr2	StringTie	transcript	27370502	27377624	1000	+	.	gene_id "MSTRG.93087"; transcript_id "MSTRG.93087.32";
chr2	StringTie	exon	27370502	27370806	1000	+	.	gene_id "MSTRG.93087"; transcript_id "MSTRG.93087.32"; exon_number "1";
chr2	StringTie	exon	27371269	27371343	1000	+	.	gene_id "MSTRG.93087"; transcript_id "MSTRG.93087.32"; exon_number "2";
chr2	StringTie	exon	27373247	27373311	1000	+	.	gene_id "MSTRG.93087"; transcript_id "MSTRG.93087.32"; exon_number "3";
chr2	StringTie	exon	27373861	27373971	1000	+	.	gene_id "MSTRG.93087"; transcript_id "MSTRG.93087.32"; exon_number "4";
chr2	StringTie	exon	27374085	27374175	1000	+	.	gene_id "MSTRG.93087"; transcript_id "MSTRG.93087.32"; exon_number "5";
chr2	StringTie	exon	27374346	27374433	1000	+	.	gene_id "MSTRG.93087"; transcript_id "MSTRG.93087.32"; exon_number "6";
chr2	StringTie	exon	27374689	27374758	1000	+	.	gene_id "MSTRG.93087"; transcript_id "MSTRG.93087.32"; exon_number "7";
chr2	StringTie	exon	27375061	27375153	1000	+	.	gene_id "MSTRG.93087"; transcript_id "MSTRG.93087.32"; exon_number "8";
chr2	StringTie	exon	27375506	27375709	1000	+	.	gene_id "MSTRG.93087"; transcript_id "MSTRG.93087.32"; exon_number "9";
chr2	StringTie	exon	27375846	27375971	1000	+	.	gene_id "MSTRG.93087"; transcript_id "MSTRG.93087.32"; exon_number "10";
chr2	StringTie	exon	27376106	27376183	1000	+	.	gene_id "MSTRG.93087"; transcript_id "MSTRG.93087.32"; exon_number "11";
chr2	StringTie	exon	27376313	27376387	1000	+	.	gene_id "MSTRG.93087"; transcript_id "MSTRG.93087.32"; exon_number "12";
chr2	StringTie	exon	27376479	27376520	1000	+	.	gene_id "MSTRG.93087"; transcript_id "MSTRG.93087.32"; exon_number "13";
chr2	StringTie	exon	27376606	27377624	1000	+	.	gene_id "MSTRG.93087"; transcript_id "MSTRG.93087.32"; exon_number "14";
chr2	StringTie	transcript	27370504	27377755	1000	+	.	gene_id "MSTRG.93087"; transcript_id "MSTRG.93087.33";
chr2	StringTie	exon	27370504	27370806	1000	+	.	gene_id "MSTRG.93087"; transcript_id "MSTRG.93087.33"; exon_number "1";
chr2	StringTie	exon	27371269	27371343	1000	+	.	gene_id "MSTRG.93087"; transcript_id "MSTRG.93087.33"; exon_number "2";
chr2	StringTie	exon	27372623	27372740	1000	+	.	gene_id "MSTRG.93087"; transcript_id "MSTRG.93087.33"; exon_number "3";
chr2	StringTie	exon	27373247	27373311	1000	+	.	gene_id "MSTRG.93087"; transcript_id "MSTRG.93087.33"; exon_number "4";
chr2	StringTie	exon	27373861	27373971	1000	+	.	gene_id "MSTRG.93087"; transcript_id "MSTRG.93087.33"; exon_number "5";
chr2	StringTie	exon	27374085	27374175	1000	+	.	gene_id "MSTRG.93087"; transcript_id "MSTRG.93087.33"; exon_number "6";
chr2	StringTie	exon	27374346	27374433	1000	+	.	gene_id "MSTRG.93087"; transcript_id "MSTRG.93087.33"; exon_number "7";
chr2	StringTie	exon	27374689	27374758	1000	+	.	gene_id "MSTRG.93087"; transcript_id "MSTRG.93087.33"; exon_number "8";
chr2	StringTie	exon	27375061	27375153	1000	+	.	gene_id "MSTRG.93087"; transcript_id "MSTRG.93087.33"; exon_number "9";
chr2	StringTie	exon	27375506	27375709	1000	+	.	gene_id "MSTRG.93087"; transcript_id "MSTRG.93087.33"; exon_number "10";
chr2	StringTie	exon	27375846	27375971	1000	+	.	gene_id "MSTRG.93087"; transcript_id "MSTRG.93087.33"; exon_number "11";
chr2	StringTie	exon	27376106	27376183	1000	+	.	gene_id "MSTRG.93087"; transcript_id "MSTRG.93087.33"; exon_number "12";
chr2	StringTie	exon	27376313	27376387	1000	+	.	gene_id "MSTRG.93087"; transcript_id "MSTRG.93087.33"; exon_number "13";
chr2	StringTie	exon	27376479	27376520	1000	+	.	gene_id "MSTRG.93087"; transcript_id "MSTRG.93087.33"; exon_number "14";
chr2	StringTie	exon	27376606	27377598	1000	+	.	gene_id "MSTRG.93087"; transcript_id "MSTRG.93087.33"; exon_number "15";
chr2	StringTie	exon	27377654	27377755	1000	+	.	gene_id "MSTRG.93087"; transcript_id "MSTRG.93087.33"; exon_number "16";
chr2	StringTie	transcript	27370504	27378011	1000	+	.	gene_id "MSTRG.93087"; transcript_id "MSTRG.93087.34";
chr2	StringTie	exon	27370504	27370803	1000	+	.	gene_id "MSTRG.93087"; transcript_id "MSTRG.93087.34"; exon_number "1";
chr2	StringTie	exon	27371269	27371343	1000	+	.	gene_id "MSTRG.93087"; transcript_id "MSTRG.93087.34"; exon_number "2";
chr2	StringTie	exon	27372623	27372740	1000	+	.	gene_id "MSTRG.93087"; transcript_id "MSTRG.93087.34"; exon_number "3";
chr2	StringTie	exon	27373247	27373311	1000	+	.	gene_id "MSTRG.93087"; transcript_id "MSTRG.93087.34"; exon_number "4";
chr2	StringTie	exon	27373861	27373971	1000	+	.	gene_id "MSTRG.93087"; transcript_id "MSTRG.93087.34"; exon_number "5";
chr2	StringTie	exon	27374085	27374175	1000	+	.	gene_id "MSTRG.93087"; transcript_id "MSTRG.93087.34"; exon_number "6";
chr2	StringTie	exon	27374346	27374433	1000	+	.	gene_id "MSTRG.93087"; transcript_id "MSTRG.93087.34"; exon_number "7";
chr2	StringTie	exon	27374689	27374758	1000	+	.	gene_id "MSTRG.93087"; transcript_id "MSTRG.93087.34"; exon_number "8";
chr2	StringTie	exon	27375061	27375153	1000	+	.	gene_id "MSTRG.93087"; transcript_id "MSTRG.93087.34"; exon_number "9";
chr2	StringTie	exon	27375506	27375709	1000	+	.	gene_id "MSTRG.93087"; transcript_id "MSTRG.93087.34"; exon_number "10";
chr2	StringTie	exon	27375846	27375971	1000	+	.	gene_id "MSTRG.93087"; transcript_id "MSTRG.93087.34"; exon_number "11";
chr2	StringTie	exon	27376106	27376183	1000	+	.	gene_id "MSTRG.93087"; transcript_id "MSTRG.93087.34"; exon_number "12";
chr2	StringTie	exon	27376313	27376387	1000	+	.	gene_id "MSTRG.93087"; transcript_id "MSTRG.93087.34"; exon_number "13";
chr2	StringTie	exon	27376479	27376520	1000	+	.	gene_id "MSTRG.93087"; transcript_id "MSTRG.93087.34"; exon_number "14";
chr2	StringTie	exon	27376606	27377189	1000	+	.	gene_id "MSTRG.93087"; transcript_id "MSTRG.93087.34"; exon_number "15";
chr2	StringTie	exon	27377965	27378011	1000	+	.	gene_id "MSTRG.93087"; transcript_id "MSTRG.93087.34"; exon_number "16";
chr2	StringTie	transcript	27370504	27378190	1000	+	.	gene_id "MSTRG.93087"; transcript_id "MSTRG.93087.35";
chr2	StringTie	exon	27370504	27370806	1000	+	.	gene_id "MSTRG.93087"; transcript_id "MSTRG.93087.35"; exon_number "1";
chr2	StringTie	exon	27371269	27371343	1000	+	.	gene_id "MSTRG.93087"; transcript_id "MSTRG.93087.35"; exon_number "2";
chr2	StringTie	exon	27372623	27372740	1000	+	.	gene_id "MSTRG.93087"; transcript_id "MSTRG.93087.35"; exon_number "3";
chr2	StringTie	exon	27373247	27373311	1000	+	.	gene_id "MSTRG.93087"; transcript_id "MSTRG.93087.35"; exon_number "4";
chr2	StringTie	exon	27373861	27373971	1000	+	.	gene_id "MSTRG.93087"; transcript_id "MSTRG.93087.35"; exon_number "5";
chr2	StringTie	exon	27374085	27374175	1000	+	.	gene_id "MSTRG.93087"; transcript_id "MSTRG.93087.35"; exon_number "6";
chr2	StringTie	exon	27374346	27374433	1000	+	.	gene_id "MSTRG.93087"; transcript_id "MSTRG.93087.35"; exon_number "7";
chr2	StringTie	exon	27374689	27374758	1000	+	.	gene_id "MSTRG.93087"; transcript_id "MSTRG.93087.35"; exon_number "8";
chr2	StringTie	exon	27375061	27375153	1000	+	.	gene_id "MSTRG.93087"; transcript_id "MSTRG.93087.35"; exon_number "9";
chr2	StringTie	exon	27375506	27375709	1000	+	.	gene_id "MSTRG.93087"; transcript_id "MSTRG.93087.35"; exon_number "10";
chr2	StringTie	exon	27375846	27375971	1000	+	.	gene_id "MSTRG.93087"; transcript_id "MSTRG.93087.35"; exon_number "11";
chr2	StringTie	exon	27376106	27376183	1000	+	.	gene_id "MSTRG.93087"; transcript_id "MSTRG.93087.35"; exon_number "12";
chr2	StringTie	exon	27376313	27376387	1000	+	.	gene_id "MSTRG.93087"; transcript_id "MSTRG.93087.35"; exon_number "13";
chr2	StringTie	exon	27376479	27376520	1000	+	.	gene_id "MSTRG.93087"; transcript_id "MSTRG.93087.35"; exon_number "14";
chr2	StringTie	exon	27376606	27377557	1000	+	.	gene_id "MSTRG.93087"; transcript_id "MSTRG.93087.35"; exon_number "15";
chr2	StringTie	exon	27377634	27377899	1000	+	.	gene_id "MSTRG.93087"; transcript_id "MSTRG.93087.35"; exon_number "16";
chr2	StringTie	exon	27377984	27378190	1000	+	.	gene_id "MSTRG.93087"; transcript_id "MSTRG.93087.35"; exon_number "17";
chr2	StringTie	transcript	27370506	27377537	1000	+	.	gene_id "MSTRG.93087"; transcript_id "MSTRG.93087.36";
chr2	StringTie	exon	27370506	27370806	1000	+	.	gene_id "MSTRG.93087"; transcript_id "MSTRG.93087.36"; exon_number "1";
chr2	StringTie	exon	27371269	27371343	1000	+	.	gene_id "MSTRG.93087"; transcript_id "MSTRG.93087.36"; exon_number "2";
chr2	StringTie	exon	27372623	27372740	1000	+	.	gene_id "MSTRG.93087"; transcript_id "MSTRG.93087.36"; exon_number "3";
chr2	StringTie	exon	27373247	27373311	1000	+	.	gene_id "MSTRG.93087"; transcript_id "MSTRG.93087.36"; exon_number "4";
chr2	StringTie	exon	27373861	27373971	1000	+	.	gene_id "MSTRG.93087"; transcript_id "MSTRG.93087.36"; exon_number "5";
chr2	StringTie	exon	27374085	27374175	1000	+	.	gene_id "MSTRG.93087"; transcript_id "MSTRG.93087.36"; exon_number "6";
chr2	StringTie	exon	27374346	27374433	1000	+	.	gene_id "MSTRG.93087"; transcript_id "MSTRG.93087.36"; exon_number "7";
chr2	StringTie	exon	27374689	27374758	1000	+	.	gene_id "MSTRG.93087"; transcript_id "MSTRG.93087.36"; exon_number "8";
chr2	StringTie	exon	27375061	27375153	1000	+	.	gene_id "MSTRG.93087"; transcript_id "MSTRG.93087.36"; exon_number "9";
chr2	StringTie	exon	27375506	27375709	1000	+	.	gene_id "MSTRG.93087"; transcript_id "MSTRG.93087.36"; exon_number "10";
chr2	StringTie	exon	27375846	27375971	1000	+	.	gene_id "MSTRG.93087"; transcript_id "MSTRG.93087.36"; exon_number "11";
chr2	StringTie	exon	27376106	27376183	1000	+	.	gene_id "MSTRG.93087"; transcript_id "MSTRG.93087.36"; exon_number "12";
chr2	StringTie	exon	27376313	27376387	1000	+	.	gene_id "MSTRG.93087"; transcript_id "MSTRG.93087.36"; exon_number "13";
chr2	StringTie	exon	27376479	27376520	1000	+	.	gene_id "MSTRG.93087"; transcript_id "MSTRG.93087.36"; exon_number "14";
chr2	StringTie	exon	27376608	27377537	1000	+	.	gene_id "MSTRG.93087"; transcript_id "MSTRG.93087.36"; exon_number "15";
chr2	StringTie	transcript	27370508	27377538	1000	+	.	gene_id "MSTRG.93087"; transcript_id "MSTRG.93087.37";
chr2	StringTie	exon	27370508	27370806	1000	+	.	gene_id "MSTRG.93087"; transcript_id "MSTRG.93087.37"; exon_number "1";
chr2	StringTie	exon	27371269	27371343	1000	+	.	gene_id "MSTRG.93087"; transcript_id "MSTRG.93087.37"; exon_number "2";
chr2	StringTie	exon	27372623	27373113	1000	+	.	gene_id "MSTRG.93087"; transcript_id "MSTRG.93087.37"; exon_number "3";
chr2	StringTie	exon	27373247	27373311	1000	+	.	gene_id "MSTRG.93087"; transcript_id "MSTRG.93087.37"; exon_number "4";
chr2	StringTie	exon	27373861	27373971	1000	+	.	gene_id "MSTRG.93087"; transcript_id "MSTRG.93087.37"; exon_number "5";
chr2	StringTie	exon	27374085	27374175	1000	+	.	gene_id "MSTRG.93087"; transcript_id "MSTRG.93087.37"; exon_number "6";
chr2	StringTie	exon	27374346	27374433	1000	+	.	gene_id "MSTRG.93087"; transcript_id "MSTRG.93087.37"; exon_number "7";
chr2	StringTie	exon	27374689	27374758	1000	+	.	gene_id "MSTRG.93087"; transcript_id "MSTRG.93087.37"; exon_number "8";
chr2	StringTie	exon	27375061	27375153	1000	+	.	gene_id "MSTRG.93087"; transcript_id "MSTRG.93087.37"; exon_number "9";
chr2	StringTie	exon	27375506	27375709	1000	+	.	gene_id "MSTRG.93087"; transcript_id "MSTRG.93087.37"; exon_number "10";
chr2	StringTie	exon	27375846	27375971	1000	+	.	gene_id "MSTRG.93087"; transcript_id "MSTRG.93087.37"; exon_number "11";
chr2	StringTie	exon	27376106	27376183	1000	+	.	gene_id "MSTRG.93087"; transcript_id "MSTRG.93087.37"; exon_number "12";
chr2	StringTie	exon	27376313	27376387	1000	+	.	gene_id "MSTRG.93087"; transcript_id "MSTRG.93087.37"; exon_number "13";
chr2	StringTie	exon	27376479	27376520	1000	+	.	gene_id "MSTRG.93087"; transcript_id "MSTRG.93087.37"; exon_number "14";
chr2	StringTie	exon	27376606	27377538	1000	+	.	gene_id "MSTRG.93087"; transcript_id "MSTRG.93087.37"; exon_number "15";
chr2	StringTie	transcript	27370508	27378079	1000	+	.	gene_id "MSTRG.93087"; transcript_id "MSTRG.93087.38";
chr2	StringTie	exon	27370508	27370806	1000	+	.	gene_id "MSTRG.93087"; transcript_id "MSTRG.93087.38"; exon_number "1";
chr2	StringTie	exon	27371269	27371343	1000	+	.	gene_id "MSTRG.93087"; transcript_id "MSTRG.93087.38"; exon_number "2";
chr2	StringTie	exon	27372623	27372740	1000	+	.	gene_id "MSTRG.93087"; transcript_id "MSTRG.93087.38"; exon_number "3";
chr2	StringTie	exon	27373247	27373311	1000	+	.	gene_id "MSTRG.93087"; transcript_id "MSTRG.93087.38"; exon_number "4";
chr2	StringTie	exon	27373861	27373971	1000	+	.	gene_id "MSTRG.93087"; transcript_id "MSTRG.93087.38"; exon_number "5";
chr2	StringTie	exon	27374085	27374175	1000	+	.	gene_id "MSTRG.93087"; transcript_id "MSTRG.93087.38"; exon_number "6";
chr2	StringTie	exon	27374346	27374433	1000	+	.	gene_id "MSTRG.93087"; transcript_id "MSTRG.93087.38"; exon_number "7";
chr2	StringTie	exon	27374689	27374758	1000	+	.	gene_id "MSTRG.93087"; transcript_id "MSTRG.93087.38"; exon_number "8";
chr2	StringTie	exon	27375061	27375153	1000	+	.	gene_id "MSTRG.93087"; transcript_id "MSTRG.93087.38"; exon_number "9";
chr2	StringTie	exon	27375506	27375709	1000	+	.	gene_id "MSTRG.93087"; transcript_id "MSTRG.93087.38"; exon_number "10";
chr2	StringTie	exon	27375846	27375971	1000	+	.	gene_id "MSTRG.93087"; transcript_id "MSTRG.93087.38"; exon_number "11";
chr2	StringTie	exon	27376106	27376183	1000	+	.	gene_id "MSTRG.93087"; transcript_id "MSTRG.93087.38"; exon_number "12";
chr2	StringTie	exon	27376313	27376387	1000	+	.	gene_id "MSTRG.93087"; transcript_id "MSTRG.93087.38"; exon_number "13";
chr2	StringTie	exon	27376479	27376520	1000	+	.	gene_id "MSTRG.93087"; transcript_id "MSTRG.93087.38"; exon_number "14";
chr2	StringTie	exon	27376606	27377796	1000	+	.	gene_id "MSTRG.93087"; transcript_id "MSTRG.93087.38"; exon_number "15";
chr2	StringTie	exon	27377881	27378079	1000	+	.	gene_id "MSTRG.93087"; transcript_id "MSTRG.93087.38"; exon_number "16";
chr2	StringTie	transcript	27370522	27377686	1000	+	.	gene_id "MSTRG.93087"; transcript_id "MSTRG.93087.39";
chr2	StringTie	exon	27370522	27370806	1000	+	.	gene_id "MSTRG.93087"; transcript_id "MSTRG.93087.39"; exon_number "1";
chr2	StringTie	exon	27371269	27371343	1000	+	.	gene_id "MSTRG.93087"; transcript_id "MSTRG.93087.39"; exon_number "2";
chr2	StringTie	exon	27372623	27372740	1000	+	.	gene_id "MSTRG.93087"; transcript_id "MSTRG.93087.39"; exon_number "3";
chr2	StringTie	exon	27373247	27373311	1000	+	.	gene_id "MSTRG.93087"; transcript_id "MSTRG.93087.39"; exon_number "4";
chr2	StringTie	exon	27373861	27373971	1000	+	.	gene_id "MSTRG.93087"; transcript_id "MSTRG.93087.39"; exon_number "5";
chr2	StringTie	exon	27374085	27374175	1000	+	.	gene_id "MSTRG.93087"; transcript_id "MSTRG.93087.39"; exon_number "6";
chr2	StringTie	exon	27374346	27374433	1000	+	.	gene_id "MSTRG.93087"; transcript_id "MSTRG.93087.39"; exon_number "7";
chr2	StringTie	exon	27374689	27374758	1000	+	.	gene_id "MSTRG.93087"; transcript_id "MSTRG.93087.39"; exon_number "8";
chr2	StringTie	exon	27375061	27375153	1000	+	.	gene_id "MSTRG.93087"; transcript_id "MSTRG.93087.39"; exon_number "9";
chr2	StringTie	exon	27375506	27375709	1000	+	.	gene_id "MSTRG.93087"; transcript_id "MSTRG.93087.39"; exon_number "10";
chr2	StringTie	exon	27375846	27375971	1000	+	.	gene_id "MSTRG.93087"; transcript_id "MSTRG.93087.39"; exon_number "11";
chr2	StringTie	exon	27376106	27376183	1000	+	.	gene_id "MSTRG.93087"; transcript_id "MSTRG.93087.39"; exon_number "12";
chr2	StringTie	exon	27376313	27376387	1000	+	.	gene_id "MSTRG.93087"; transcript_id "MSTRG.93087.39"; exon_number "13";
chr2	StringTie	exon	27376479	27376520	1000	+	.	gene_id "MSTRG.93087"; transcript_id "MSTRG.93087.39"; exon_number "14";
chr2	StringTie	exon	27376606	27377395	1000	+	.	gene_id "MSTRG.93087"; transcript_id "MSTRG.93087.39"; exon_number "15";
chr2	StringTie	exon	27377549	27377686	1000	+	.	gene_id "MSTRG.93087"; transcript_id "MSTRG.93087.39"; exon_number "16";
chr2	StringTie	transcript	27356210	27368595	1000	+	.	gene_id "MSTRG.93087"; transcript_id "MSTRG.93087.4";
chr2	StringTie	exon	27356210	27356856	1000	+	.	gene_id "MSTRG.93087"; transcript_id "MSTRG.93087.4"; exon_number "1";
chr2	StringTie	exon	27357808	27359460	1000	+	.	gene_id "MSTRG.93087"; transcript_id "MSTRG.93087.4"; exon_number "2";
chr2	StringTie	exon	27367424	27367487	1000	+	.	gene_id "MSTRG.93087"; transcript_id "MSTRG.93087.4"; exon_number "3";
chr2	StringTie	exon	27368460	27368595	1000	+	.	gene_id "MSTRG.93087"; transcript_id "MSTRG.93087.4"; exon_number "4";
chr2	StringTie	transcript	27370522	27378339	1000	+	.	gene_id "MSTRG.93087"; transcript_id "MSTRG.93087.40";
chr2	StringTie	exon	27370522	27370806	1000	+	.	gene_id "MSTRG.93087"; transcript_id "MSTRG.93087.40"; exon_number "1";
chr2	StringTie	exon	27371269	27371343	1000	+	.	gene_id "MSTRG.93087"; transcript_id "MSTRG.93087.40"; exon_number "2";
chr2	StringTie	exon	27372623	27372740	1000	+	.	gene_id "MSTRG.93087"; transcript_id "MSTRG.93087.40"; exon_number "3";
chr2	StringTie	exon	27373247	27373311	1000	+	.	gene_id "MSTRG.93087"; transcript_id "MSTRG.93087.40"; exon_number "4";
chr2	StringTie	exon	27373861	27373971	1000	+	.	gene_id "MSTRG.93087"; transcript_id "MSTRG.93087.40"; exon_number "5";
chr2	StringTie	exon	27374085	27374175	1000	+	.	gene_id "MSTRG.93087"; transcript_id "MSTRG.93087.40"; exon_number "6";
chr2	StringTie	exon	27374346	27374433	1000	+	.	gene_id "MSTRG.93087"; transcript_id "MSTRG.93087.40"; exon_number "7";
chr2	StringTie	exon	27374689	27374758	1000	+	.	gene_id "MSTRG.93087"; transcript_id "MSTRG.93087.40"; exon_number "8";
chr2	StringTie	exon	27375061	27375153	1000	+	.	gene_id "MSTRG.93087"; transcript_id "MSTRG.93087.40"; exon_number "9";
chr2	StringTie	exon	27375506	27375709	1000	+	.	gene_id "MSTRG.93087"; transcript_id "MSTRG.93087.40"; exon_number "10";
chr2	StringTie	exon	27375846	27375971	1000	+	.	gene_id "MSTRG.93087"; transcript_id "MSTRG.93087.40"; exon_number "11";
chr2	StringTie	exon	27376106	27376183	1000	+	.	gene_id "MSTRG.93087"; transcript_id "MSTRG.93087.40"; exon_number "12";
chr2	StringTie	exon	27376313	27376387	1000	+	.	gene_id "MSTRG.93087"; transcript_id "MSTRG.93087.40"; exon_number "13";
chr2	StringTie	exon	27376479	27376520	1000	+	.	gene_id "MSTRG.93087"; transcript_id "MSTRG.93087.40"; exon_number "14";
chr2	StringTie	exon	27376606	27377598	1000	+	.	gene_id "MSTRG.93087"; transcript_id "MSTRG.93087.40"; exon_number "15";
chr2	StringTie	exon	27378316	27378339	1000	+	.	gene_id "MSTRG.93087"; transcript_id "MSTRG.93087.40"; exon_number "16";
chr2	StringTie	transcript	27370526	27377538	1000	+	.	gene_id "MSTRG.93087"; transcript_id "MSTRG.93087.42";
chr2	StringTie	exon	27370526	27370806	1000	+	.	gene_id "MSTRG.93087"; transcript_id "MSTRG.93087.42"; exon_number "1";
chr2	StringTie	exon	27371269	27371468	1000	+	.	gene_id "MSTRG.93087"; transcript_id "MSTRG.93087.42"; exon_number "2";
chr2	StringTie	exon	27372623	27373113	1000	+	.	gene_id "MSTRG.93087"; transcript_id "MSTRG.93087.42"; exon_number "3";
chr2	StringTie	exon	27373247	27373311	1000	+	.	gene_id "MSTRG.93087"; transcript_id "MSTRG.93087.42"; exon_number "4";
chr2	StringTie	exon	27373861	27373971	1000	+	.	gene_id "MSTRG.93087"; transcript_id "MSTRG.93087.42"; exon_number "5";
chr2	StringTie	exon	27374085	27374175	1000	+	.	gene_id "MSTRG.93087"; transcript_id "MSTRG.93087.42"; exon_number "6";
chr2	StringTie	exon	27374346	27374433	1000	+	.	gene_id "MSTRG.93087"; transcript_id "MSTRG.93087.42"; exon_number "7";
chr2	StringTie	exon	27374689	27374758	1000	+	.	gene_id "MSTRG.93087"; transcript_id "MSTRG.93087.42"; exon_number "8";
chr2	StringTie	exon	27375061	27375153	1000	+	.	gene_id "MSTRG.93087"; transcript_id "MSTRG.93087.42"; exon_number "9";
chr2	StringTie	exon	27375506	27375709	1000	+	.	gene_id "MSTRG.93087"; transcript_id "MSTRG.93087.42"; exon_number "10";
chr2	StringTie	exon	27375846	27375971	1000	+	.	gene_id "MSTRG.93087"; transcript_id "MSTRG.93087.42"; exon_number "11";
chr2	StringTie	exon	27376106	27376183	1000	+	.	gene_id "MSTRG.93087"; transcript_id "MSTRG.93087.42"; exon_number "12";
chr2	StringTie	exon	27376313	27376387	1000	+	.	gene_id "MSTRG.93087"; transcript_id "MSTRG.93087.42"; exon_number "13";
chr2	StringTie	exon	27376479	27376520	1000	+	.	gene_id "MSTRG.93087"; transcript_id "MSTRG.93087.42"; exon_number "14";
chr2	StringTie	exon	27376606	27377538	1000	+	.	gene_id "MSTRG.93087"; transcript_id "MSTRG.93087.42"; exon_number "15";
chr2	StringTie	transcript	27370528	27379953	1000	+	.	gene_id "MSTRG.93087"; transcript_id "MSTRG.93087.43";
chr2	StringTie	exon	27370528	27370803	1000	+	.	gene_id "MSTRG.93087"; transcript_id "MSTRG.93087.43"; exon_number "1";
chr2	StringTie	exon	27371269	27371343	1000	+	.	gene_id "MSTRG.93087"; transcript_id "MSTRG.93087.43"; exon_number "2";
chr2	StringTie	exon	27372623	27372740	1000	+	.	gene_id "MSTRG.93087"; transcript_id "MSTRG.93087.43"; exon_number "3";
chr2	StringTie	exon	27373247	27373311	1000	+	.	gene_id "MSTRG.93087"; transcript_id "MSTRG.93087.43"; exon_number "4";
chr2	StringTie	exon	27373861	27373971	1000	+	.	gene_id "MSTRG.93087"; transcript_id "MSTRG.93087.43"; exon_number "5";
chr2	StringTie	exon	27374085	27374175	1000	+	.	gene_id "MSTRG.93087"; transcript_id "MSTRG.93087.43"; exon_number "6";
chr2	StringTie	exon	27374346	27374433	1000	+	.	gene_id "MSTRG.93087"; transcript_id "MSTRG.93087.43"; exon_number "7";
chr2	StringTie	exon	27374689	27374758	1000	+	.	gene_id "MSTRG.93087"; transcript_id "MSTRG.93087.43"; exon_number "8";
chr2	StringTie	exon	27375061	27375153	1000	+	.	gene_id "MSTRG.93087"; transcript_id "MSTRG.93087.43"; exon_number "9";
chr2	StringTie	exon	27375506	27375709	1000	+	.	gene_id "MSTRG.93087"; transcript_id "MSTRG.93087.43"; exon_number "10";
chr2	StringTie	exon	27375846	27375971	1000	+	.	gene_id "MSTRG.93087"; transcript_id "MSTRG.93087.43"; exon_number "11";
chr2	StringTie	exon	27376106	27376183	1000	+	.	gene_id "MSTRG.93087"; transcript_id "MSTRG.93087.43"; exon_number "12";
chr2	StringTie	exon	27376313	27376387	1000	+	.	gene_id "MSTRG.93087"; transcript_id "MSTRG.93087.43"; exon_number "13";
chr2	StringTie	exon	27376479	27376520	1000	+	.	gene_id "MSTRG.93087"; transcript_id "MSTRG.93087.43"; exon_number "14";
chr2	StringTie	exon	27376606	27377189	1000	+	.	gene_id "MSTRG.93087"; transcript_id "MSTRG.93087.43"; exon_number "15";
chr2	StringTie	exon	27379901	27379953	1000	+	.	gene_id "MSTRG.93087"; transcript_id "MSTRG.93087.43"; exon_number "16";
chr2	StringTie	transcript	27370530	27377537	1000	+	.	gene_id "MSTRG.93087"; transcript_id "MSTRG.93087.44";
chr2	StringTie	exon	27370530	27370806	1000	+	.	gene_id "MSTRG.93087"; transcript_id "MSTRG.93087.44"; exon_number "1";
chr2	StringTie	exon	27371269	27371468	1000	+	.	gene_id "MSTRG.93087"; transcript_id "MSTRG.93087.44"; exon_number "2";
chr2	StringTie	exon	27372623	27372740	1000	+	.	gene_id "MSTRG.93087"; transcript_id "MSTRG.93087.44"; exon_number "3";
chr2	StringTie	exon	27373247	27373311	1000	+	.	gene_id "MSTRG.93087"; transcript_id "MSTRG.93087.44"; exon_number "4";
chr2	StringTie	exon	27373861	27373971	1000	+	.	gene_id "MSTRG.93087"; transcript_id "MSTRG.93087.44"; exon_number "5";
chr2	StringTie	exon	27374085	27374175	1000	+	.	gene_id "MSTRG.93087"; transcript_id "MSTRG.93087.44"; exon_number "6";
chr2	StringTie	exon	27374346	27374433	1000	+	.	gene_id "MSTRG.93087"; transcript_id "MSTRG.93087.44"; exon_number "7";
chr2	StringTie	exon	27374689	27374758	1000	+	.	gene_id "MSTRG.93087"; transcript_id "MSTRG.93087.44"; exon_number "8";
chr2	StringTie	exon	27375061	27375153	1000	+	.	gene_id "MSTRG.93087"; transcript_id "MSTRG.93087.44"; exon_number "9";
chr2	StringTie	exon	27375506	27375709	1000	+	.	gene_id "MSTRG.93087"; transcript_id "MSTRG.93087.44"; exon_number "10";
chr2	StringTie	exon	27375846	27375971	1000	+	.	gene_id "MSTRG.93087"; transcript_id "MSTRG.93087.44"; exon_number "11";
chr2	StringTie	exon	27376106	27376183	1000	+	.	gene_id "MSTRG.93087"; transcript_id "MSTRG.93087.44"; exon_number "12";
chr2	StringTie	exon	27376313	27376387	1000	+	.	gene_id "MSTRG.93087"; transcript_id "MSTRG.93087.44"; exon_number "13";
chr2	StringTie	exon	27376479	27376520	1000	+	.	gene_id "MSTRG.93087"; transcript_id "MSTRG.93087.44"; exon_number "14";
chr2	StringTie	exon	27376606	27377537	1000	+	.	gene_id "MSTRG.93087"; transcript_id "MSTRG.93087.44"; exon_number "15";
chr2	StringTie	transcript	27370530	27377538	1000	+	.	gene_id "MSTRG.93087"; transcript_id "MSTRG.93087.45";
chr2	StringTie	exon	27370530	27370806	1000	+	.	gene_id "MSTRG.93087"; transcript_id "MSTRG.93087.45"; exon_number "1";
chr2	StringTie	exon	27371269	27371343	1000	+	.	gene_id "MSTRG.93087"; transcript_id "MSTRG.93087.45"; exon_number "2";
chr2	StringTie	exon	27372623	27372740	1000	+	.	gene_id "MSTRG.93087"; transcript_id "MSTRG.93087.45"; exon_number "3";
chr2	StringTie	exon	27373861	27373971	1000	+	.	gene_id "MSTRG.93087"; transcript_id "MSTRG.93087.45"; exon_number "4";
chr2	StringTie	exon	27374085	27374175	1000	+	.	gene_id "MSTRG.93087"; transcript_id "MSTRG.93087.45"; exon_number "5";
chr2	StringTie	exon	27374346	27374433	1000	+	.	gene_id "MSTRG.93087"; transcript_id "MSTRG.93087.45"; exon_number "6";
chr2	StringTie	exon	27374689	27374758	1000	+	.	gene_id "MSTRG.93087"; transcript_id "MSTRG.93087.45"; exon_number "7";
chr2	StringTie	exon	27375061	27375153	1000	+	.	gene_id "MSTRG.93087"; transcript_id "MSTRG.93087.45"; exon_number "8";
chr2	StringTie	exon	27375506	27375709	1000	+	.	gene_id "MSTRG.93087"; transcript_id "MSTRG.93087.45"; exon_number "9";
chr2	StringTie	exon	27375846	27376183	1000	+	.	gene_id "MSTRG.93087"; transcript_id "MSTRG.93087.45"; exon_number "10";
chr2	StringTie	exon	27376313	27376387	1000	+	.	gene_id "MSTRG.93087"; transcript_id "MSTRG.93087.45"; exon_number "11";
chr2	StringTie	exon	27376479	27376520	1000	+	.	gene_id "MSTRG.93087"; transcript_id "MSTRG.93087.45"; exon_number "12";
chr2	StringTie	exon	27376606	27377538	1000	+	.	gene_id "MSTRG.93087"; transcript_id "MSTRG.93087.45"; exon_number "13";
chr2	StringTie	transcript	27370540	27377533	1000	+	.	gene_id "MSTRG.93087"; transcript_id "MSTRG.93087.46";
chr2	StringTie	exon	27370540	27370806	1000	+	.	gene_id "MSTRG.93087"; transcript_id "MSTRG.93087.46"; exon_number "1";
chr2	StringTie	exon	27371269	27371343	1000	+	.	gene_id "MSTRG.93087"; transcript_id "MSTRG.93087.46"; exon_number "2";
chr2	StringTie	exon	27373861	27373971	1000	+	.	gene_id "MSTRG.93087"; transcript_id "MSTRG.93087.46"; exon_number "3";
chr2	StringTie	exon	27374085	27374175	1000	+	.	gene_id "MSTRG.93087"; transcript_id "MSTRG.93087.46"; exon_number "4";
chr2	StringTie	exon	27374346	27374433	1000	+	.	gene_id "MSTRG.93087"; transcript_id "MSTRG.93087.46"; exon_number "5";
chr2	StringTie	exon	27374689	27374758	1000	+	.	gene_id "MSTRG.93087"; transcript_id "MSTRG.93087.46"; exon_number "6";
chr2	StringTie	exon	27375061	27375153	1000	+	.	gene_id "MSTRG.93087"; transcript_id "MSTRG.93087.46"; exon_number "7";
chr2	StringTie	exon	27375506	27375709	1000	+	.	gene_id "MSTRG.93087"; transcript_id "MSTRG.93087.46"; exon_number "8";
chr2	StringTie	exon	27375846	27375971	1000	+	.	gene_id "MSTRG.93087"; transcript_id "MSTRG.93087.46"; exon_number "9";
chr2	StringTie	exon	27376083	27376183	1000	+	.	gene_id "MSTRG.93087"; transcript_id "MSTRG.93087.46"; exon_number "10";
chr2	StringTie	exon	27376313	27376387	1000	+	.	gene_id "MSTRG.93087"; transcript_id "MSTRG.93087.46"; exon_number "11";
chr2	StringTie	exon	27376479	27376520	1000	+	.	gene_id "MSTRG.93087"; transcript_id "MSTRG.93087.46"; exon_number "12";
chr2	StringTie	exon	27376606	27377533	1000	+	.	gene_id "MSTRG.93087"; transcript_id "MSTRG.93087.46"; exon_number "13";
chr2	StringTie	transcript	27370548	27377154	1000	+	.	gene_id "MSTRG.93087"; transcript_id "MSTRG.93087.47";
chr2	StringTie	exon	27370548	27370806	1000	+	.	gene_id "MSTRG.93087"; transcript_id "MSTRG.93087.47"; exon_number "1";
chr2	StringTie	exon	27371269	27371343	1000	+	.	gene_id "MSTRG.93087"; transcript_id "MSTRG.93087.47"; exon_number "2";
chr2	StringTie	exon	27372623	27372740	1000	+	.	gene_id "MSTRG.93087"; transcript_id "MSTRG.93087.47"; exon_number "3";
chr2	StringTie	exon	27373247	27373311	1000	+	.	gene_id "MSTRG.93087"; transcript_id "MSTRG.93087.47"; exon_number "4";
chr2	StringTie	exon	27373864	27373971	1000	+	.	gene_id "MSTRG.93087"; transcript_id "MSTRG.93087.47"; exon_number "5";
chr2	StringTie	exon	27374085	27374175	1000	+	.	gene_id "MSTRG.93087"; transcript_id "MSTRG.93087.47"; exon_number "6";
chr2	StringTie	exon	27374346	27374433	1000	+	.	gene_id "MSTRG.93087"; transcript_id "MSTRG.93087.47"; exon_number "7";
chr2	StringTie	exon	27374689	27374758	1000	+	.	gene_id "MSTRG.93087"; transcript_id "MSTRG.93087.47"; exon_number "8";
chr2	StringTie	exon	27375061	27375153	1000	+	.	gene_id "MSTRG.93087"; transcript_id "MSTRG.93087.47"; exon_number "9";
chr2	StringTie	exon	27375506	27375709	1000	+	.	gene_id "MSTRG.93087"; transcript_id "MSTRG.93087.47"; exon_number "10";
chr2	StringTie	exon	27375846	27375971	1000	+	.	gene_id "MSTRG.93087"; transcript_id "MSTRG.93087.47"; exon_number "11";
chr2	StringTie	exon	27376106	27376183	1000	+	.	gene_id "MSTRG.93087"; transcript_id "MSTRG.93087.47"; exon_number "12";
chr2	StringTie	exon	27376313	27376387	1000	+	.	gene_id "MSTRG.93087"; transcript_id "MSTRG.93087.47"; exon_number "13";
chr2	StringTie	exon	27376479	27376520	1000	+	.	gene_id "MSTRG.93087"; transcript_id "MSTRG.93087.47"; exon_number "14";
chr2	StringTie	exon	27376608	27377154	1000	+	.	gene_id "MSTRG.93087"; transcript_id "MSTRG.93087.47"; exon_number "15";
chr2	StringTie	transcript	27370560	27377537	1000	+	.	gene_id "MSTRG.93087"; transcript_id "MSTRG.93087.48";
chr2	StringTie	exon	27370560	27370806	1000	+	.	gene_id "MSTRG.93087"; transcript_id "MSTRG.93087.48"; exon_number "1";
chr2	StringTie	exon	27371269	27371343	1000	+	.	gene_id "MSTRG.93087"; transcript_id "MSTRG.93087.48"; exon_number "2";
chr2	StringTie	exon	27372623	27372740	1000	+	.	gene_id "MSTRG.93087"; transcript_id "MSTRG.93087.48"; exon_number "3";
chr2	StringTie	exon	27373247	27373311	1000	+	.	gene_id "MSTRG.93087"; transcript_id "MSTRG.93087.48"; exon_number "4";
chr2	StringTie	exon	27373870	27373971	1000	+	.	gene_id "MSTRG.93087"; transcript_id "MSTRG.93087.48"; exon_number "5";
chr2	StringTie	exon	27374085	27374175	1000	+	.	gene_id "MSTRG.93087"; transcript_id "MSTRG.93087.48"; exon_number "6";
chr2	StringTie	exon	27374346	27374433	1000	+	.	gene_id "MSTRG.93087"; transcript_id "MSTRG.93087.48"; exon_number "7";
chr2	StringTie	exon	27374689	27374758	1000	+	.	gene_id "MSTRG.93087"; transcript_id "MSTRG.93087.48"; exon_number "8";
chr2	StringTie	exon	27375061	27375153	1000	+	.	gene_id "MSTRG.93087"; transcript_id "MSTRG.93087.48"; exon_number "9";
chr2	StringTie	exon	27375506	27375709	1000	+	.	gene_id "MSTRG.93087"; transcript_id "MSTRG.93087.48"; exon_number "10";
chr2	StringTie	exon	27375846	27376183	1000	+	.	gene_id "MSTRG.93087"; transcript_id "MSTRG.93087.48"; exon_number "11";
chr2	StringTie	exon	27376313	27376387	1000	+	.	gene_id "MSTRG.93087"; transcript_id "MSTRG.93087.48"; exon_number "12";
chr2	StringTie	exon	27376479	27376520	1000	+	.	gene_id "MSTRG.93087"; transcript_id "MSTRG.93087.48"; exon_number "13";
chr2	StringTie	exon	27376606	27377537	1000	+	.	gene_id "MSTRG.93087"; transcript_id "MSTRG.93087.48"; exon_number "14";
chr2	StringTie	transcript	27370567	27377538	1000	+	.	gene_id "MSTRG.93087"; transcript_id "MSTRG.93087.49";
chr2	StringTie	exon	27370567	27370806	1000	+	.	gene_id "MSTRG.93087"; transcript_id "MSTRG.93087.49"; exon_number "1";
chr2	StringTie	exon	27371269	27371343	1000	+	.	gene_id "MSTRG.93087"; transcript_id "MSTRG.93087.49"; exon_number "2";
chr2	StringTie	exon	27372623	27372740	1000	+	.	gene_id "MSTRG.93087"; transcript_id "MSTRG.93087.49"; exon_number "3";
chr2	StringTie	exon	27373247	27373311	1000	+	.	gene_id "MSTRG.93087"; transcript_id "MSTRG.93087.49"; exon_number "4";
chr2	StringTie	exon	27373873	27373971	1000	+	.	gene_id "MSTRG.93087"; transcript_id "MSTRG.93087.49"; exon_number "5";
chr2	StringTie	exon	27374085	27374175	1000	+	.	gene_id "MSTRG.93087"; transcript_id "MSTRG.93087.49"; exon_number "6";
chr2	StringTie	exon	27374346	27374433	1000	+	.	gene_id "MSTRG.93087"; transcript_id "MSTRG.93087.49"; exon_number "7";
chr2	StringTie	exon	27374689	27374758	1000	+	.	gene_id "MSTRG.93087"; transcript_id "MSTRG.93087.49"; exon_number "8";
chr2	StringTie	exon	27375061	27375153	1000	+	.	gene_id "MSTRG.93087"; transcript_id "MSTRG.93087.49"; exon_number "9";
chr2	StringTie	exon	27375506	27375709	1000	+	.	gene_id "MSTRG.93087"; transcript_id "MSTRG.93087.49"; exon_number "10";
chr2	StringTie	exon	27375846	27376216	1000	+	.	gene_id "MSTRG.93087"; transcript_id "MSTRG.93087.49"; exon_number "11";
chr2	StringTie	exon	27376313	27376387	1000	+	.	gene_id "MSTRG.93087"; transcript_id "MSTRG.93087.49"; exon_number "12";
chr2	StringTie	exon	27376479	27376520	1000	+	.	gene_id "MSTRG.93087"; transcript_id "MSTRG.93087.49"; exon_number "13";
chr2	StringTie	exon	27376606	27377538	1000	+	.	gene_id "MSTRG.93087"; transcript_id "MSTRG.93087.49"; exon_number "14";
chr2	StringTie	transcript	27356236	27367699	1000	+	.	gene_id "MSTRG.93087"; transcript_id "MSTRG.93087.5";
chr2	StringTie	exon	27356236	27356856	1000	+	.	gene_id "MSTRG.93087"; transcript_id "MSTRG.93087.5"; exon_number "1";
chr2	StringTie	exon	27356929	27359521	1000	+	.	gene_id "MSTRG.93087"; transcript_id "MSTRG.93087.5"; exon_number "2";
chr2	StringTie	exon	27367424	27367699	1000	+	.	gene_id "MSTRG.93087"; transcript_id "MSTRG.93087.5"; exon_number "3";
chr2	StringTie	transcript	27370567	27377536	1000	+	.	gene_id "MSTRG.93087"; transcript_id "MSTRG.93087.50";
chr2	StringTie	exon	27370567	27370806	1000	+	.	gene_id "MSTRG.93087"; transcript_id "MSTRG.93087.50"; exon_number "1";
chr2	StringTie	exon	27371269	27371343	1000	+	.	gene_id "MSTRG.93087"; transcript_id "MSTRG.93087.50"; exon_number "2";
chr2	StringTie	exon	27373861	27373971	1000	+	.	gene_id "MSTRG.93087"; transcript_id "MSTRG.93087.50"; exon_number "3";
chr2	StringTie	exon	27374085	27374175	1000	+	.	gene_id "MSTRG.93087"; transcript_id "MSTRG.93087.50"; exon_number "4";
chr2	StringTie	exon	27374346	27374433	1000	+	.	gene_id "MSTRG.93087"; transcript_id "MSTRG.93087.50"; exon_number "5";
chr2	StringTie	exon	27374689	27374758	1000	+	.	gene_id "MSTRG.93087"; transcript_id "MSTRG.93087.50"; exon_number "6";
chr2	StringTie	exon	27375061	27375153	1000	+	.	gene_id "MSTRG.93087"; transcript_id "MSTRG.93087.50"; exon_number "7";
chr2	StringTie	exon	27375506	27375709	1000	+	.	gene_id "MSTRG.93087"; transcript_id "MSTRG.93087.50"; exon_number "8";
chr2	StringTie	exon	27375846	27375971	1000	+	.	gene_id "MSTRG.93087"; transcript_id "MSTRG.93087.50"; exon_number "9";
chr2	StringTie	exon	27376106	27376183	1000	+	.	gene_id "MSTRG.93087"; transcript_id "MSTRG.93087.50"; exon_number "10";
chr2	StringTie	exon	27376313	27376387	1000	+	.	gene_id "MSTRG.93087"; transcript_id "MSTRG.93087.50"; exon_number "11";
chr2	StringTie	exon	27376479	27376520	1000	+	.	gene_id "MSTRG.93087"; transcript_id "MSTRG.93087.50"; exon_number "12";
chr2	StringTie	exon	27376606	27377536	1000	+	.	gene_id "MSTRG.93087"; transcript_id "MSTRG.93087.50"; exon_number "13";
chr2	StringTie	transcript	27370581	27377537	1000	+	.	gene_id "MSTRG.93087"; transcript_id "MSTRG.93087.51";
chr2	StringTie	exon	27370581	27370803	1000	+	.	gene_id "MSTRG.93087"; transcript_id "MSTRG.93087.51"; exon_number "1";
chr2	StringTie	exon	27371269	27371468	1000	+	.	gene_id "MSTRG.93087"; transcript_id "MSTRG.93087.51"; exon_number "2";
chr2	StringTie	exon	27372623	27372740	1000	+	.	gene_id "MSTRG.93087"; transcript_id "MSTRG.93087.51"; exon_number "3";
chr2	StringTie	exon	27373247	27373311	1000	+	.	gene_id "MSTRG.93087"; transcript_id "MSTRG.93087.51"; exon_number "4";
chr2	StringTie	exon	27373861	27373971	1000	+	.	gene_id "MSTRG.93087"; transcript_id "MSTRG.93087.51"; exon_number "5";
chr2	StringTie	exon	27374085	27374175	1000	+	.	gene_id "MSTRG.93087"; transcript_id "MSTRG.93087.51"; exon_number "6";
chr2	StringTie	exon	27374346	27374433	1000	+	.	gene_id "MSTRG.93087"; transcript_id "MSTRG.93087.51"; exon_number "7";
chr2	StringTie	exon	27374689	27374758	1000	+	.	gene_id "MSTRG.93087"; transcript_id "MSTRG.93087.51"; exon_number "8";
chr2	StringTie	exon	27375061	27375153	1000	+	.	gene_id "MSTRG.93087"; transcript_id "MSTRG.93087.51"; exon_number "9";
chr2	StringTie	exon	27375506	27375709	1000	+	.	gene_id "MSTRG.93087"; transcript_id "MSTRG.93087.51"; exon_number "10";
chr2	StringTie	exon	27375846	27375971	1000	+	.	gene_id "MSTRG.93087"; transcript_id "MSTRG.93087.51"; exon_number "11";
chr2	StringTie	exon	27376106	27376183	1000	+	.	gene_id "MSTRG.93087"; transcript_id "MSTRG.93087.51"; exon_number "12";
chr2	StringTie	exon	27376313	27376387	1000	+	.	gene_id "MSTRG.93087"; transcript_id "MSTRG.93087.51"; exon_number "13";
chr2	StringTie	exon	27376479	27376520	1000	+	.	gene_id "MSTRG.93087"; transcript_id "MSTRG.93087.51"; exon_number "14";
chr2	StringTie	exon	27376606	27377537	1000	+	.	gene_id "MSTRG.93087"; transcript_id "MSTRG.93087.51"; exon_number "15";
chr2	StringTie	transcript	27370588	27377538	1000	+	.	gene_id "MSTRG.93087"; transcript_id "MSTRG.93087.52";
chr2	StringTie	exon	27370588	27370806	1000	+	.	gene_id "MSTRG.93087"; transcript_id "MSTRG.93087.52"; exon_number "1";
chr2	StringTie	exon	27371269	27371343	1000	+	.	gene_id "MSTRG.93087"; transcript_id "MSTRG.93087.52"; exon_number "2";
chr2	StringTie	exon	27372623	27372740	1000	+	.	gene_id "MSTRG.93087"; transcript_id "MSTRG.93087.52"; exon_number "3";
chr2	StringTie	exon	27373247	27373288	1000	+	.	gene_id "MSTRG.93087"; transcript_id "MSTRG.93087.52"; exon_number "4";
chr2	StringTie	exon	27373861	27373971	1000	+	.	gene_id "MSTRG.93087"; transcript_id "MSTRG.93087.52"; exon_number "5";
chr2	StringTie	exon	27374085	27374175	1000	+	.	gene_id "MSTRG.93087"; transcript_id "MSTRG.93087.52"; exon_number "6";
chr2	StringTie	exon	27374346	27374433	1000	+	.	gene_id "MSTRG.93087"; transcript_id "MSTRG.93087.52"; exon_number "7";
chr2	StringTie	exon	27374689	27374758	1000	+	.	gene_id "MSTRG.93087"; transcript_id "MSTRG.93087.52"; exon_number "8";
chr2	StringTie	exon	27375061	27375153	1000	+	.	gene_id "MSTRG.93087"; transcript_id "MSTRG.93087.52"; exon_number "9";
chr2	StringTie	exon	27375506	27375709	1000	+	.	gene_id "MSTRG.93087"; transcript_id "MSTRG.93087.52"; exon_number "10";
chr2	StringTie	exon	27375846	27376183	1000	+	.	gene_id "MSTRG.93087"; transcript_id "MSTRG.93087.52"; exon_number "11";
chr2	StringTie	exon	27376313	27376387	1000	+	.	gene_id "MSTRG.93087"; transcript_id "MSTRG.93087.52"; exon_number "12";
chr2	StringTie	exon	27376479	27376520	1000	+	.	gene_id "MSTRG.93087"; transcript_id "MSTRG.93087.52"; exon_number "13";
chr2	StringTie	exon	27376606	27377538	1000	+	.	gene_id "MSTRG.93087"; transcript_id "MSTRG.93087.52"; exon_number "14";
chr2	StringTie	transcript	27370613	27377538	1000	+	.	gene_id "MSTRG.93087"; transcript_id "MSTRG.93087.53";
chr2	StringTie	exon	27370613	27370806	1000	+	.	gene_id "MSTRG.93087"; transcript_id "MSTRG.93087.53"; exon_number "1";
chr2	StringTie	exon	27371269	27371343	1000	+	.	gene_id "MSTRG.93087"; transcript_id "MSTRG.93087.53"; exon_number "2";
chr2	StringTie	exon	27372623	27372740	1000	+	.	gene_id "MSTRG.93087"; transcript_id "MSTRG.93087.53"; exon_number "3";
chr2	StringTie	exon	27373247	27373288	1000	+	.	gene_id "MSTRG.93087"; transcript_id "MSTRG.93087.53"; exon_number "4";
chr2	StringTie	exon	27373861	27373971	1000	+	.	gene_id "MSTRG.93087"; transcript_id "MSTRG.93087.53"; exon_number "5";
chr2	StringTie	exon	27374085	27374175	1000	+	.	gene_id "MSTRG.93087"; transcript_id "MSTRG.93087.53"; exon_number "6";
chr2	StringTie	exon	27374346	27374433	1000	+	.	gene_id "MSTRG.93087"; transcript_id "MSTRG.93087.53"; exon_number "7";
chr2	StringTie	exon	27374689	27374758	1000	+	.	gene_id "MSTRG.93087"; transcript_id "MSTRG.93087.53"; exon_number "8";
chr2	StringTie	exon	27375061	27375153	1000	+	.	gene_id "MSTRG.93087"; transcript_id "MSTRG.93087.53"; exon_number "9";
chr2	StringTie	exon	27375506	27375709	1000	+	.	gene_id "MSTRG.93087"; transcript_id "MSTRG.93087.53"; exon_number "10";
chr2	StringTie	exon	27375846	27375971	1000	+	.	gene_id "MSTRG.93087"; transcript_id "MSTRG.93087.53"; exon_number "11";
chr2	StringTie	exon	27376106	27376216	1000	+	.	gene_id "MSTRG.93087"; transcript_id "MSTRG.93087.53"; exon_number "12";
chr2	StringTie	exon	27376313	27376387	1000	+	.	gene_id "MSTRG.93087"; transcript_id "MSTRG.93087.53"; exon_number "13";
chr2	StringTie	exon	27376479	27376520	1000	+	.	gene_id "MSTRG.93087"; transcript_id "MSTRG.93087.53"; exon_number "14";
chr2	StringTie	exon	27376606	27377538	1000	+	.	gene_id "MSTRG.93087"; transcript_id "MSTRG.93087.53"; exon_number "15";
chr2	StringTie	transcript	27370627	27377537	1000	+	.	gene_id "MSTRG.93087"; transcript_id "MSTRG.93087.57";
chr2	StringTie	exon	27370627	27370806	1000	+	.	gene_id "MSTRG.93087"; transcript_id "MSTRG.93087.57"; exon_number "1";
chr2	StringTie	exon	27371269	27371343	1000	+	.	gene_id "MSTRG.93087"; transcript_id "MSTRG.93087.57"; exon_number "2";
chr2	StringTie	exon	27372623	27372740	1000	+	.	gene_id "MSTRG.93087"; transcript_id "MSTRG.93087.57"; exon_number "3";
chr2	StringTie	exon	27373247	27373311	1000	+	.	gene_id "MSTRG.93087"; transcript_id "MSTRG.93087.57"; exon_number "4";
chr2	StringTie	exon	27373861	27373971	1000	+	.	gene_id "MSTRG.93087"; transcript_id "MSTRG.93087.57"; exon_number "5";
chr2	StringTie	exon	27374085	27374175	1000	+	.	gene_id "MSTRG.93087"; transcript_id "MSTRG.93087.57"; exon_number "6";
chr2	StringTie	exon	27374346	27374433	1000	+	.	gene_id "MSTRG.93087"; transcript_id "MSTRG.93087.57"; exon_number "7";
chr2	StringTie	exon	27374689	27374758	1000	+	.	gene_id "MSTRG.93087"; transcript_id "MSTRG.93087.57"; exon_number "8";
chr2	StringTie	exon	27375061	27375153	1000	+	.	gene_id "MSTRG.93087"; transcript_id "MSTRG.93087.57"; exon_number "9";
chr2	StringTie	exon	27375506	27375709	1000	+	.	gene_id "MSTRG.93087"; transcript_id "MSTRG.93087.57"; exon_number "10";
chr2	StringTie	exon	27375846	27375971	1000	+	.	gene_id "MSTRG.93087"; transcript_id "MSTRG.93087.57"; exon_number "11";
chr2	StringTie	exon	27376120	27376183	1000	+	.	gene_id "MSTRG.93087"; transcript_id "MSTRG.93087.57"; exon_number "12";
chr2	StringTie	exon	27376313	27376387	1000	+	.	gene_id "MSTRG.93087"; transcript_id "MSTRG.93087.57"; exon_number "13";
chr2	StringTie	exon	27376479	27376520	1000	+	.	gene_id "MSTRG.93087"; transcript_id "MSTRG.93087.57"; exon_number "14";
chr2	StringTie	exon	27376606	27377537	1000	+	.	gene_id "MSTRG.93087"; transcript_id "MSTRG.93087.57"; exon_number "15";
chr2	StringTie	transcript	27356241	27367626	1000	+	.	gene_id "MSTRG.93087"; transcript_id "MSTRG.93087.6";
chr2	StringTie	exon	27356241	27356856	1000	+	.	gene_id "MSTRG.93087"; transcript_id "MSTRG.93087.6"; exon_number "1";
chr2	StringTie	exon	27357808	27357902	1000	+	.	gene_id "MSTRG.93087"; transcript_id "MSTRG.93087.6"; exon_number "2";
chr2	StringTie	exon	27367424	27367626	1000	+	.	gene_id "MSTRG.93087"; transcript_id "MSTRG.93087.6"; exon_number "3";
chr2	StringTie	transcript	27370654	27377536	1000	+	.	gene_id "MSTRG.93087"; transcript_id "MSTRG.93087.61";
chr2	StringTie	exon	27370654	27370806	1000	+	.	gene_id "MSTRG.93087"; transcript_id "MSTRG.93087.61"; exon_number "1";
chr2	StringTie	exon	27371269	27371343	1000	+	.	gene_id "MSTRG.93087"; transcript_id "MSTRG.93087.61"; exon_number "2";
chr2	StringTie	exon	27372623	27372740	1000	+	.	gene_id "MSTRG.93087"; transcript_id "MSTRG.93087.61"; exon_number "3";
chr2	StringTie	exon	27373040	27373311	1000	+	.	gene_id "MSTRG.93087"; transcript_id "MSTRG.93087.61"; exon_number "4";
chr2	StringTie	exon	27373861	27373971	1000	+	.	gene_id "MSTRG.93087"; transcript_id "MSTRG.93087.61"; exon_number "5";
chr2	StringTie	exon	27374085	27374175	1000	+	.	gene_id "MSTRG.93087"; transcript_id "MSTRG.93087.61"; exon_number "6";
chr2	StringTie	exon	27374346	27374433	1000	+	.	gene_id "MSTRG.93087"; transcript_id "MSTRG.93087.61"; exon_number "7";
chr2	StringTie	exon	27374689	27374758	1000	+	.	gene_id "MSTRG.93087"; transcript_id "MSTRG.93087.61"; exon_number "8";
chr2	StringTie	exon	27375061	27375153	1000	+	.	gene_id "MSTRG.93087"; transcript_id "MSTRG.93087.61"; exon_number "9";
chr2	StringTie	exon	27375506	27375709	1000	+	.	gene_id "MSTRG.93087"; transcript_id "MSTRG.93087.61"; exon_number "10";
chr2	StringTie	exon	27375846	27375971	1000	+	.	gene_id "MSTRG.93087"; transcript_id "MSTRG.93087.61"; exon_number "11";
chr2	StringTie	exon	27376106	27376183	1000	+	.	gene_id "MSTRG.93087"; transcript_id "MSTRG.93087.61"; exon_number "12";
chr2	StringTie	exon	27376313	27376387	1000	+	.	gene_id "MSTRG.93087"; transcript_id "MSTRG.93087.61"; exon_number "13";
chr2	StringTie	exon	27376479	27376520	1000	+	.	gene_id "MSTRG.93087"; transcript_id "MSTRG.93087.61"; exon_number "14";
chr2	StringTie	exon	27376606	27377536	1000	+	.	gene_id "MSTRG.93087"; transcript_id "MSTRG.93087.61"; exon_number "15";
chr2	StringTie	transcript	27370863	27377533	1000	+	.	gene_id "MSTRG.93087"; transcript_id "MSTRG.93087.63";
chr2	StringTie	exon	27370863	27370957	1000	+	.	gene_id "MSTRG.93087"; transcript_id "MSTRG.93087.63"; exon_number "1";
chr2	StringTie	exon	27371269	27371343	1000	+	.	gene_id "MSTRG.93087"; transcript_id "MSTRG.93087.63"; exon_number "2";
chr2	StringTie	exon	27373247	27373311	1000	+	.	gene_id "MSTRG.93087"; transcript_id "MSTRG.93087.63"; exon_number "3";
chr2	StringTie	exon	27373861	27373971	1000	+	.	gene_id "MSTRG.93087"; transcript_id "MSTRG.93087.63"; exon_number "4";
chr2	StringTie	exon	27374085	27374175	1000	+	.	gene_id "MSTRG.93087"; transcript_id "MSTRG.93087.63"; exon_number "5";
chr2	StringTie	exon	27374346	27374433	1000	+	.	gene_id "MSTRG.93087"; transcript_id "MSTRG.93087.63"; exon_number "6";
chr2	StringTie	exon	27374689	27374758	1000	+	.	gene_id "MSTRG.93087"; transcript_id "MSTRG.93087.63"; exon_number "7";
chr2	StringTie	exon	27375061	27375153	1000	+	.	gene_id "MSTRG.93087"; transcript_id "MSTRG.93087.63"; exon_number "8";
chr2	StringTie	exon	27375506	27375709	1000	+	.	gene_id "MSTRG.93087"; transcript_id "MSTRG.93087.63"; exon_number "9";
chr2	StringTie	exon	27375846	27375971	1000	+	.	gene_id "MSTRG.93087"; transcript_id "MSTRG.93087.63"; exon_number "10";
chr2	StringTie	exon	27376106	27376183	1000	+	.	gene_id "MSTRG.93087"; transcript_id "MSTRG.93087.63"; exon_number "11";
chr2	StringTie	exon	27376313	27376387	1000	+	.	gene_id "MSTRG.93087"; transcript_id "MSTRG.93087.63"; exon_number "12";
chr2	StringTie	exon	27376479	27376520	1000	+	.	gene_id "MSTRG.93087"; transcript_id "MSTRG.93087.63"; exon_number "13";
chr2	StringTie	exon	27376606	27377533	1000	+	.	gene_id "MSTRG.93087"; transcript_id "MSTRG.93087.63"; exon_number "14";
chr2	StringTie	transcript	27373715	27377537	1000	+	.	gene_id "MSTRG.93087"; transcript_id "MSTRG.93087.64";
chr2	StringTie	exon	27373715	27374175	1000	+	.	gene_id "MSTRG.93087"; transcript_id "MSTRG.93087.64"; exon_number "1";
chr2	StringTie	exon	27374346	27374433	1000	+	.	gene_id "MSTRG.93087"; transcript_id "MSTRG.93087.64"; exon_number "2";
chr2	StringTie	exon	27374689	27374758	1000	+	.	gene_id "MSTRG.93087"; transcript_id "MSTRG.93087.64"; exon_number "3";
chr2	StringTie	exon	27375506	27375709	1000	+	.	gene_id "MSTRG.93087"; transcript_id "MSTRG.93087.64"; exon_number "4";
chr2	StringTie	exon	27375846	27375971	1000	+	.	gene_id "MSTRG.93087"; transcript_id "MSTRG.93087.64"; exon_number "5";
chr2	StringTie	exon	27376106	27376216	1000	+	.	gene_id "MSTRG.93087"; transcript_id "MSTRG.93087.64"; exon_number "6";
chr2	StringTie	exon	27376313	27376387	1000	+	.	gene_id "MSTRG.93087"; transcript_id "MSTRG.93087.64"; exon_number "7";
chr2	StringTie	exon	27376479	27376520	1000	+	.	gene_id "MSTRG.93087"; transcript_id "MSTRG.93087.64"; exon_number "8";
chr2	StringTie	exon	27376606	27377537	1000	+	.	gene_id "MSTRG.93087"; transcript_id "MSTRG.93087.64"; exon_number "9";
chr2	StringTie	transcript	27373847	27377176	1000	+	.	gene_id "MSTRG.93087"; transcript_id "MSTRG.93087.65";
chr2	StringTie	exon	27373847	27373971	1000	+	.	gene_id "MSTRG.93087"; transcript_id "MSTRG.93087.65"; exon_number "1";
chr2	StringTie	exon	27374085	27374175	1000	+	.	gene_id "MSTRG.93087"; transcript_id "MSTRG.93087.65"; exon_number "2";
chr2	StringTie	exon	27374346	27374433	1000	+	.	gene_id "MSTRG.93087"; transcript_id "MSTRG.93087.65"; exon_number "3";
chr2	StringTie	exon	27374689	27374758	1000	+	.	gene_id "MSTRG.93087"; transcript_id "MSTRG.93087.65"; exon_number "4";
chr2	StringTie	exon	27375061	27375153	1000	+	.	gene_id "MSTRG.93087"; transcript_id "MSTRG.93087.65"; exon_number "5";
chr2	StringTie	exon	27375506	27375709	1000	+	.	gene_id "MSTRG.93087"; transcript_id "MSTRG.93087.65"; exon_number "6";
chr2	StringTie	exon	27375846	27375896	1000	+	.	gene_id "MSTRG.93087"; transcript_id "MSTRG.93087.65"; exon_number "7";
chr2	StringTie	exon	27376106	27376183	1000	+	.	gene_id "MSTRG.93087"; transcript_id "MSTRG.93087.65"; exon_number "8";
chr2	StringTie	exon	27376313	27376387	1000	+	.	gene_id "MSTRG.93087"; transcript_id "MSTRG.93087.65"; exon_number "9";
chr2	StringTie	exon	27376479	27376520	1000	+	.	gene_id "MSTRG.93087"; transcript_id "MSTRG.93087.65"; exon_number "10";
chr2	StringTie	exon	27376606	27377176	1000	+	.	gene_id "MSTRG.93087"; transcript_id "MSTRG.93087.65"; exon_number "11";
chr2	StringTie	transcript	27356241	27378821	1000	+	.	gene_id "MSTRG.93087"; transcript_id "MSTRG.93087.7";
chr2	StringTie	exon	27356241	27356856	1000	+	.	gene_id "MSTRG.93087"; transcript_id "MSTRG.93087.7"; exon_number "1";
chr2	StringTie	exon	27356929	27357292	1000	+	.	gene_id "MSTRG.93087"; transcript_id "MSTRG.93087.7"; exon_number "2";
chr2	StringTie	exon	27370536	27370806	1000	+	.	gene_id "MSTRG.93087"; transcript_id "MSTRG.93087.7"; exon_number "3";
chr2	StringTie	exon	27371269	27371343	1000	+	.	gene_id "MSTRG.93087"; transcript_id "MSTRG.93087.7"; exon_number "4";
chr2	StringTie	exon	27372623	27372740	1000	+	.	gene_id "MSTRG.93087"; transcript_id "MSTRG.93087.7"; exon_number "5";
chr2	StringTie	exon	27373247	27373311	1000	+	.	gene_id "MSTRG.93087"; transcript_id "MSTRG.93087.7"; exon_number "6";
chr2	StringTie	exon	27373861	27373971	1000	+	.	gene_id "MSTRG.93087"; transcript_id "MSTRG.93087.7"; exon_number "7";
chr2	StringTie	exon	27374085	27374175	1000	+	.	gene_id "MSTRG.93087"; transcript_id "MSTRG.93087.7"; exon_number "8";
chr2	StringTie	exon	27374346	27374433	1000	+	.	gene_id "MSTRG.93087"; transcript_id "MSTRG.93087.7"; exon_number "9";
chr2	StringTie	exon	27374689	27374758	1000	+	.	gene_id "MSTRG.93087"; transcript_id "MSTRG.93087.7"; exon_number "10";
chr2	StringTie	exon	27375061	27375153	1000	+	.	gene_id "MSTRG.93087"; transcript_id "MSTRG.93087.7"; exon_number "11";
chr2	StringTie	exon	27375506	27375709	1000	+	.	gene_id "MSTRG.93087"; transcript_id "MSTRG.93087.7"; exon_number "12";
chr2	StringTie	exon	27375846	27375971	1000	+	.	gene_id "MSTRG.93087"; transcript_id "MSTRG.93087.7"; exon_number "13";
chr2	StringTie	exon	27376106	27376183	1000	+	.	gene_id "MSTRG.93087"; transcript_id "MSTRG.93087.7"; exon_number "14";
chr2	StringTie	exon	27376313	27376387	1000	+	.	gene_id "MSTRG.93087"; transcript_id "MSTRG.93087.7"; exon_number "15";
chr2	StringTie	exon	27376479	27376520	1000	+	.	gene_id "MSTRG.93087"; transcript_id "MSTRG.93087.7"; exon_number "16";
chr2	StringTie	exon	27376606	27377633	1000	+	.	gene_id "MSTRG.93087"; transcript_id "MSTRG.93087.7"; exon_number "17";
chr2	StringTie	exon	27377881	27378043	1000	+	.	gene_id "MSTRG.93087"; transcript_id "MSTRG.93087.7"; exon_number "18";
chr2	StringTie	exon	27378690	27378821	1000	+	.	gene_id "MSTRG.93087"; transcript_id "MSTRG.93087.7"; exon_number "19";
chr2	StringTie	transcript	27356243	27360254	1000	+	.	gene_id "MSTRG.93087"; transcript_id "MSTRG.93087.8";
chr2	StringTie	exon	27356243	27356856	1000	+	.	gene_id "MSTRG.93087"; transcript_id "MSTRG.93087.8"; exon_number "1";
chr2	StringTie	exon	27356908	27360254	1000	+	.	gene_id "MSTRG.93087"; transcript_id "MSTRG.93087.8"; exon_number "2";
chr2	StringTie	transcript	27356243	27365558	1000	+	.	gene_id "MSTRG.93087"; transcript_id "MSTRG.93087.9";
chr2	StringTie	exon	27356243	27356856	1000	+	.	gene_id "MSTRG.93087"; transcript_id "MSTRG.93087.9"; exon_number "1";
chr2	StringTie	exon	27356929	27359344	1000	+	.	gene_id "MSTRG.93087"; transcript_id "MSTRG.93087.9"; exon_number "2";
chr2	StringTie	exon	27359461	27362025	1000	+	.	gene_id "MSTRG.93087"; transcript_id "MSTRG.93087.9"; exon_number "3";
chr2	StringTie	exon	27365344	27365558	1000	+	.	gene_id "MSTRG.93087"; transcript_id "MSTRG.93087.9"; exon_number "4";
chr2	StringTie	transcript	27381010	27382455	1000	+	.	gene_id "MSTRG.93088"; transcript_id "MSTRG.93088.1";
chr2	StringTie	exon	27381010	27381402	1000	+	.	gene_id "MSTRG.93088"; transcript_id "MSTRG.93088.1"; exon_number "1";
chr2	StringTie	exon	27381425	27381685	1000	+	.	gene_id "MSTRG.93088"; transcript_id "MSTRG.93088.1"; exon_number "2";
chr2	StringTie	exon	27382309	27382455	1000	+	.	gene_id "MSTRG.93088"; transcript_id "MSTRG.93088.1"; exon_number "3";
chr2	StringTie	transcript	27381390	27385089	1000	+	.	gene_id "MSTRG.93088"; transcript_id "MSTRG.93088.10";
chr2	StringTie	exon	27381390	27381548	1000	+	.	gene_id "MSTRG.93088"; transcript_id "MSTRG.93088.10"; exon_number "1";
chr2	StringTie	exon	27381576	27381613	1000	+	.	gene_id "MSTRG.93088"; transcript_id "MSTRG.93088.10"; exon_number "2";
chr2	StringTie	exon	27383993	27384782	1000	+	.	gene_id "MSTRG.93088"; transcript_id "MSTRG.93088.10"; exon_number "3";
chr2	StringTie	exon	27384900	27385089	1000	+	.	gene_id "MSTRG.93088"; transcript_id "MSTRG.93088.10"; exon_number "4";
chr2	StringTie	transcript	27384684	27385085	1000	+	.	gene_id "MSTRG.93088"; transcript_id "MSTRG.93088.11";
chr2	StringTie	exon	27384684	27384752	1000	+	.	gene_id "MSTRG.93088"; transcript_id "MSTRG.93088.11"; exon_number "1";
chr2	StringTie	exon	27384848	27385085	1000	+	.	gene_id "MSTRG.93088"; transcript_id "MSTRG.93088.11"; exon_number "2";
chr2	StringTie	transcript	27381028	27385246	1000	+	.	gene_id "MSTRG.93088"; transcript_id "MSTRG.93088.2";
chr2	StringTie	exon	27381028	27381402	1000	+	.	gene_id "MSTRG.93088"; transcript_id "MSTRG.93088.2"; exon_number "1";
chr2	StringTie	exon	27381518	27381783	1000	+	.	gene_id "MSTRG.93088"; transcript_id "MSTRG.93088.2"; exon_number "2";
chr2	StringTie	exon	27382570	27382600	1000	+	.	gene_id "MSTRG.93088"; transcript_id "MSTRG.93088.2"; exon_number "3";
chr2	StringTie	exon	27383388	27383599	1000	+	.	gene_id "MSTRG.93088"; transcript_id "MSTRG.93088.2"; exon_number "4";
chr2	StringTie	exon	27384810	27384956	1000	+	.	gene_id "MSTRG.93088"; transcript_id "MSTRG.93088.2"; exon_number "5";
chr2	StringTie	exon	27385206	27385246	1000	+	.	gene_id "MSTRG.93088"; transcript_id "MSTRG.93088.2"; exon_number "6";
chr2	StringTie	transcript	27381112	27383522	1000	+	.	gene_id "MSTRG.93088"; transcript_id "MSTRG.93088.3";
chr2	StringTie	exon	27381112	27381424	1000	+	.	gene_id "MSTRG.93088"; transcript_id "MSTRG.93088.3"; exon_number "1";
chr2	StringTie	exon	27381518	27381575	1000	+	.	gene_id "MSTRG.93088"; transcript_id "MSTRG.93088.3"; exon_number "2";
chr2	StringTie	exon	27382570	27382600	1000	+	.	gene_id "MSTRG.93088"; transcript_id "MSTRG.93088.3"; exon_number "3";
chr2	StringTie	exon	27383388	27383522	1000	+	.	gene_id "MSTRG.93088"; transcript_id "MSTRG.93088.3"; exon_number "4";
chr2	StringTie	transcript	27381208	27381742	1000	+	.	gene_id "MSTRG.93088"; transcript_id "MSTRG.93088.4";
chr2	StringTie	exon	27381208	27381380	1000	+	.	gene_id "MSTRG.93088"; transcript_id "MSTRG.93088.4"; exon_number "1";
chr2	StringTie	exon	27381576	27381742	1000	+	.	gene_id "MSTRG.93088"; transcript_id "MSTRG.93088.4"; exon_number "2";
chr2	StringTie	transcript	27381245	27382606	1000	+	.	gene_id "MSTRG.93088"; transcript_id "MSTRG.93088.5";
chr2	StringTie	exon	27381245	27381424	1000	+	.	gene_id "MSTRG.93088"; transcript_id "MSTRG.93088.5"; exon_number "1";
chr2	StringTie	exon	27381518	27381783	1000	+	.	gene_id "MSTRG.93088"; transcript_id "MSTRG.93088.5"; exon_number "2";
chr2	StringTie	exon	27382570	27382606	1000	+	.	gene_id "MSTRG.93088"; transcript_id "MSTRG.93088.5"; exon_number "3";
chr2	StringTie	transcript	27381256	27381642	1000	+	.	gene_id "MSTRG.93088"; transcript_id "MSTRG.93088.6";
chr2	StringTie	exon	27381256	27381402	1000	+	.	gene_id "MSTRG.93088"; transcript_id "MSTRG.93088.6"; exon_number "1";
chr2	StringTie	exon	27381446	27381642	1000	+	.	gene_id "MSTRG.93088"; transcript_id "MSTRG.93088.6"; exon_number "2";
chr2	StringTie	transcript	27381301	27382867	1000	+	.	gene_id "MSTRG.93088"; transcript_id "MSTRG.93088.7";
chr2	StringTie	exon	27381301	27381548	1000	+	.	gene_id "MSTRG.93088"; transcript_id "MSTRG.93088.7"; exon_number "1";
chr2	StringTie	exon	27381576	27381783	1000	+	.	gene_id "MSTRG.93088"; transcript_id "MSTRG.93088.7"; exon_number "2";
chr2	StringTie	exon	27382577	27382867	1000	+	.	gene_id "MSTRG.93088"; transcript_id "MSTRG.93088.7"; exon_number "3";
chr2	StringTie	transcript	27381337	27381803	1000	+	.	gene_id "MSTRG.93088"; transcript_id "MSTRG.93088.8";
chr2	StringTie	exon	27381337	27381402	1000	+	.	gene_id "MSTRG.93088"; transcript_id "MSTRG.93088.8"; exon_number "1";
chr2	StringTie	exon	27381663	27381803	1000	+	.	gene_id "MSTRG.93088"; transcript_id "MSTRG.93088.8"; exon_number "2";
chr2	StringTie	transcript	27381371	27381807	1000	+	.	gene_id "MSTRG.93088"; transcript_id "MSTRG.93088.9";
chr2	StringTie	exon	27381371	27381575	1000	+	.	gene_id "MSTRG.93088"; transcript_id "MSTRG.93088.9"; exon_number "1";
chr2	StringTie	exon	27381677	27381807	1000	+	.	gene_id "MSTRG.93088"; transcript_id "MSTRG.93088.9"; exon_number "2";
chr2	StringTie	transcript	27427790	27442259	1000	+	.	gene_id "MSTRG.93089"; transcript_id "ENST00000233557"; gene_name "NRBP1"; ref_gene_id "ENSG00000115216";
chr2	StringTie	exon	27427790	27428182	1000	+	.	gene_id "MSTRG.93089"; transcript_id "ENST00000233557"; exon_number "1"; gene_name "NRBP1"; ref_gene_id "ENSG00000115216";
chr2	StringTie	exon	27428318	27428731	1000	+	.	gene_id "MSTRG.93089"; transcript_id "ENST00000233557"; exon_number "2"; gene_name "NRBP1"; ref_gene_id "ENSG00000115216";
chr2	StringTie	exon	27433249	27433483	1000	+	.	gene_id "MSTRG.93089"; transcript_id "ENST00000233557"; exon_number "3"; gene_name "NRBP1"; ref_gene_id "ENSG00000115216";
chr2	StringTie	exon	27433673	27433795	1000	+	.	gene_id "MSTRG.93089"; transcript_id "ENST00000233557"; exon_number "4"; gene_name "NRBP1"; ref_gene_id "ENSG00000115216";
chr2	StringTie	exon	27433989	27434090	1000	+	.	gene_id "MSTRG.93089"; transcript_id "ENST00000233557"; exon_number "5"; gene_name "NRBP1"; ref_gene_id "ENSG00000115216";
chr2	StringTie	exon	27434471	27434560	1000	+	.	gene_id "MSTRG.93089"; transcript_id "ENST00000233557"; exon_number "6"; gene_name "NRBP1"; ref_gene_id "ENSG00000115216";
chr2	StringTie	exon	27434722	27434762	1000	+	.	gene_id "MSTRG.93089"; transcript_id "ENST00000233557"; exon_number "7"; gene_name "NRBP1"; ref_gene_id "ENSG00000115216";
chr2	StringTie	exon	27435133	27435227	1000	+	.	gene_id "MSTRG.93089"; transcript_id "ENST00000233557"; exon_number "8"; gene_name "NRBP1"; ref_gene_id "ENSG00000115216";
chr2	StringTie	exon	27436753	27436836	1000	+	.	gene_id "MSTRG.93089"; transcript_id "ENST00000233557"; exon_number "9"; gene_name "NRBP1"; ref_gene_id "ENSG00000115216";
chr2	StringTie	exon	27437047	27437105	1000	+	.	gene_id "MSTRG.93089"; transcript_id "ENST00000233557"; exon_number "10"; gene_name "NRBP1"; ref_gene_id "ENSG00000115216";
chr2	StringTie	exon	27437262	27437360	1000	+	.	gene_id "MSTRG.93089"; transcript_id "ENST00000233557"; exon_number "11"; gene_name "NRBP1"; ref_gene_id "ENSG00000115216";
chr2	StringTie	exon	27439766	27439898	1000	+	.	gene_id "MSTRG.93089"; transcript_id "ENST00000233557"; exon_number "12"; gene_name "NRBP1"; ref_gene_id "ENSG00000115216";
chr2	StringTie	exon	27440403	27440508	1000	+	.	gene_id "MSTRG.93089"; transcript_id "ENST00000233557"; exon_number "13"; gene_name "NRBP1"; ref_gene_id "ENSG00000115216";
chr2	StringTie	exon	27440652	27440702	1000	+	.	gene_id "MSTRG.93089"; transcript_id "ENST00000233557"; exon_number "14"; gene_name "NRBP1"; ref_gene_id "ENSG00000115216";
chr2	StringTie	exon	27440805	27440940	1000	+	.	gene_id "MSTRG.93089"; transcript_id "ENST00000233557"; exon_number "15"; gene_name "NRBP1"; ref_gene_id "ENSG00000115216";
chr2	StringTie	exon	27441127	27441180	1000	+	.	gene_id "MSTRG.93089"; transcript_id "ENST00000233557"; exon_number "16"; gene_name "NRBP1"; ref_gene_id "ENSG00000115216";
chr2	StringTie	exon	27441267	27441330	1000	+	.	gene_id "MSTRG.93089"; transcript_id "ENST00000233557"; exon_number "17"; gene_name "NRBP1"; ref_gene_id "ENSG00000115216";
chr2	StringTie	exon	27441567	27441622	1000	+	.	gene_id "MSTRG.93089"; transcript_id "ENST00000233557"; exon_number "18"; gene_name "NRBP1"; ref_gene_id "ENSG00000115216";
chr2	StringTie	exon	27441708	27442259	1000	+	.	gene_id "MSTRG.93089"; transcript_id "ENST00000233557"; exon_number "19"; gene_name "NRBP1"; ref_gene_id "ENSG00000115216";
chr2	StringTie	transcript	27442381	27444297	1000	+	.	gene_id "MSTRG.93089"; transcript_id "ENST00000288873"; gene_name "KRTCAP3"; ref_gene_id "ENSG00000157992";
chr2	StringTie	exon	27442381	27442440	1000	+	.	gene_id "MSTRG.93089"; transcript_id "ENST00000288873"; exon_number "1"; gene_name "KRTCAP3"; ref_gene_id "ENSG00000157992";
chr2	StringTie	exon	27442579	27442763	1000	+	.	gene_id "MSTRG.93089"; transcript_id "ENST00000288873"; exon_number "2"; gene_name "KRTCAP3"; ref_gene_id "ENSG00000157992";
chr2	StringTie	exon	27442842	27442901	1000	+	.	gene_id "MSTRG.93089"; transcript_id "ENST00000288873"; exon_number "3"; gene_name "KRTCAP3"; ref_gene_id "ENSG00000157992";
chr2	StringTie	exon	27443074	27443280	1000	+	.	gene_id "MSTRG.93089"; transcript_id "ENST00000288873"; exon_number "4"; gene_name "KRTCAP3"; ref_gene_id "ENSG00000157992";
chr2	StringTie	exon	27443398	27443532	1000	+	.	gene_id "MSTRG.93089"; transcript_id "ENST00000288873"; exon_number "5"; gene_name "KRTCAP3"; ref_gene_id "ENSG00000157992";
chr2	StringTie	exon	27443949	27444061	1000	+	.	gene_id "MSTRG.93089"; transcript_id "ENST00000288873"; exon_number "6"; gene_name "KRTCAP3"; ref_gene_id "ENSG00000157992";
chr2	StringTie	exon	27444186	27444297	1000	+	.	gene_id "MSTRG.93089"; transcript_id "ENST00000288873"; exon_number "7"; gene_name "KRTCAP3"; ref_gene_id "ENSG00000157992";
chr2	StringTie	transcript	27431677	27433707	1000	+	.	gene_id "MSTRG.93089"; transcript_id "ENST00000356442"; gene_name "NRBP1"; ref_gene_id "ENSG00000115216";
chr2	StringTie	exon	27431677	27431991	1000	+	.	gene_id "MSTRG.93089"; transcript_id "ENST00000356442"; exon_number "1"; gene_name "NRBP1"; ref_gene_id "ENSG00000115216";
chr2	StringTie	exon	27433249	27433483	1000	+	.	gene_id "MSTRG.93089"; transcript_id "ENST00000356442"; exon_number "2"; gene_name "NRBP1"; ref_gene_id "ENSG00000115216";
chr2	StringTie	exon	27433673	27433707	1000	+	.	gene_id "MSTRG.93089"; transcript_id "ENST00000356442"; exon_number "3"; gene_name "NRBP1"; ref_gene_id "ENSG00000115216";
chr2	StringTie	transcript	27428640	27442255	1000	+	.	gene_id "MSTRG.93089"; transcript_id "ENST00000379852"; gene_name "NRBP1"; ref_gene_id "ENSG00000115216";
chr2	StringTie	exon	27428640	27428731	1000	+	.	gene_id "MSTRG.93089"; transcript_id "ENST00000379852"; exon_number "1"; gene_name "NRBP1"; ref_gene_id "ENSG00000115216";
chr2	StringTie	exon	27433254	27433483	1000	+	.	gene_id "MSTRG.93089"; transcript_id "ENST00000379852"; exon_number "2"; gene_name "NRBP1"; ref_gene_id "ENSG00000115216";
chr2	StringTie	exon	27433673	27433795	1000	+	.	gene_id "MSTRG.93089"; transcript_id "ENST00000379852"; exon_number "3"; gene_name "NRBP1"; ref_gene_id "ENSG00000115216";
chr2	StringTie	exon	27433989	27434090	1000	+	.	gene_id "MSTRG.93089"; transcript_id "ENST00000379852"; exon_number "4"; gene_name "NRBP1"; ref_gene_id "ENSG00000115216";
chr2	StringTie	exon	27434471	27434560	1000	+	.	gene_id "MSTRG.93089"; transcript_id "ENST00000379852"; exon_number "5"; gene_name "NRBP1"; ref_gene_id "ENSG00000115216";
chr2	StringTie	exon	27434722	27434762	1000	+	.	gene_id "MSTRG.93089"; transcript_id "ENST00000379852"; exon_number "6"; gene_name "NRBP1"; ref_gene_id "ENSG00000115216";
chr2	StringTie	exon	27435133	27435227	1000	+	.	gene_id "MSTRG.93089"; transcript_id "ENST00000379852"; exon_number "7"; gene_name "NRBP1"; ref_gene_id "ENSG00000115216";
chr2	StringTie	exon	27436753	27436836	1000	+	.	gene_id "MSTRG.93089"; transcript_id "ENST00000379852"; exon_number "8"; gene_name "NRBP1"; ref_gene_id "ENSG00000115216";
chr2	StringTie	exon	27437047	27437105	1000	+	.	gene_id "MSTRG.93089"; transcript_id "ENST00000379852"; exon_number "9"; gene_name "NRBP1"; ref_gene_id "ENSG00000115216";
chr2	StringTie	exon	27437262	27437360	1000	+	.	gene_id "MSTRG.93089"; transcript_id "ENST00000379852"; exon_number "10"; gene_name "NRBP1"; ref_gene_id "ENSG00000115216";
chr2	StringTie	exon	27439766	27439898	1000	+	.	gene_id "MSTRG.93089"; transcript_id "ENST00000379852"; exon_number "11"; gene_name "NRBP1"; ref_gene_id "ENSG00000115216";
chr2	StringTie	exon	27440403	27440508	1000	+	.	gene_id "MSTRG.93089"; transcript_id "ENST00000379852"; exon_number "12"; gene_name "NRBP1"; ref_gene_id "ENSG00000115216";
chr2	StringTie	exon	27440652	27440702	1000	+	.	gene_id "MSTRG.93089"; transcript_id "ENST00000379852"; exon_number "13"; gene_name "NRBP1"; ref_gene_id "ENSG00000115216";
chr2	StringTie	exon	27440805	27440940	1000	+	.	gene_id "MSTRG.93089"; transcript_id "ENST00000379852"; exon_number "14"; gene_name "NRBP1"; ref_gene_id "ENSG00000115216";
chr2	StringTie	exon	27441127	27441180	1000	+	.	gene_id "MSTRG.93089"; transcript_id "ENST00000379852"; exon_number "15"; gene_name "NRBP1"; ref_gene_id "ENSG00000115216";
chr2	StringTie	exon	27441267	27441330	1000	+	.	gene_id "MSTRG.93089"; transcript_id "ENST00000379852"; exon_number "16"; gene_name "NRBP1"; ref_gene_id "ENSG00000115216";
chr2	StringTie	exon	27441567	27441622	1000	+	.	gene_id "MSTRG.93089"; transcript_id "ENST00000379852"; exon_number "17"; gene_name "NRBP1"; ref_gene_id "ENSG00000115216";
chr2	StringTie	exon	27441708	27442255	1000	+	.	gene_id "MSTRG.93089"; transcript_id "ENST00000379852"; exon_number "18"; gene_name "NRBP1"; ref_gene_id "ENSG00000115216";
chr2	StringTie	transcript	27428653	27442255	1000	+	.	gene_id "MSTRG.93089"; transcript_id "ENST00000379863"; gene_name "NRBP1"; ref_gene_id "ENSG00000115216";
chr2	StringTie	exon	27428653	27428731	1000	+	.	gene_id "MSTRG.93089"; transcript_id "ENST00000379863"; exon_number "1"; gene_name "NRBP1"; ref_gene_id "ENSG00000115216";
chr2	StringTie	exon	27433254	27433483	1000	+	.	gene_id "MSTRG.93089"; transcript_id "ENST00000379863"; exon_number "2"; gene_name "NRBP1"; ref_gene_id "ENSG00000115216";
chr2	StringTie	exon	27433673	27433795	1000	+	.	gene_id "MSTRG.93089"; transcript_id "ENST00000379863"; exon_number "3"; gene_name "NRBP1"; ref_gene_id "ENSG00000115216";
chr2	StringTie	exon	27433989	27434090	1000	+	.	gene_id "MSTRG.93089"; transcript_id "ENST00000379863"; exon_number "4"; gene_name "NRBP1"; ref_gene_id "ENSG00000115216";
chr2	StringTie	exon	27434471	27434560	1000	+	.	gene_id "MSTRG.93089"; transcript_id "ENST00000379863"; exon_number "5"; gene_name "NRBP1"; ref_gene_id "ENSG00000115216";
chr2	StringTie	exon	27434722	27434762	1000	+	.	gene_id "MSTRG.93089"; transcript_id "ENST00000379863"; exon_number "6"; gene_name "NRBP1"; ref_gene_id "ENSG00000115216";
chr2	StringTie	exon	27435133	27435227	1000	+	.	gene_id "MSTRG.93089"; transcript_id "ENST00000379863"; exon_number "7"; gene_name "NRBP1"; ref_gene_id "ENSG00000115216";
chr2	StringTie	exon	27435723	27435746	1000	+	.	gene_id "MSTRG.93089"; transcript_id "ENST00000379863"; exon_number "8"; gene_name "NRBP1"; ref_gene_id "ENSG00000115216";
chr2	StringTie	exon	27436753	27436836	1000	+	.	gene_id "MSTRG.93089"; transcript_id "ENST00000379863"; exon_number "9"; gene_name "NRBP1"; ref_gene_id "ENSG00000115216";
chr2	StringTie	exon	27437047	27437105	1000	+	.	gene_id "MSTRG.93089"; transcript_id "ENST00000379863"; exon_number "10"; gene_name "NRBP1"; ref_gene_id "ENSG00000115216";
chr2	StringTie	exon	27437262	27437360	1000	+	.	gene_id "MSTRG.93089"; transcript_id "ENST00000379863"; exon_number "11"; gene_name "NRBP1"; ref_gene_id "ENSG00000115216";
chr2	StringTie	exon	27439766	27439898	1000	+	.	gene_id "MSTRG.93089"; transcript_id "ENST00000379863"; exon_number "12"; gene_name "NRBP1"; ref_gene_id "ENSG00000115216";
chr2	StringTie	exon	27440403	27440508	1000	+	.	gene_id "MSTRG.93089"; transcript_id "ENST00000379863"; exon_number "13"; gene_name "NRBP1"; ref_gene_id "ENSG00000115216";
chr2	StringTie	exon	27440652	27440702	1000	+	.	gene_id "MSTRG.93089"; transcript_id "ENST00000379863"; exon_number "14"; gene_name "NRBP1"; ref_gene_id "ENSG00000115216";
chr2	StringTie	exon	27440805	27440940	1000	+	.	gene_id "MSTRG.93089"; transcript_id "ENST00000379863"; exon_number "15"; gene_name "NRBP1"; ref_gene_id "ENSG00000115216";
chr2	StringTie	exon	27441127	27441180	1000	+	.	gene_id "MSTRG.93089"; transcript_id "ENST00000379863"; exon_number "16"; gene_name "NRBP1"; ref_gene_id "ENSG00000115216";
chr2	StringTie	exon	27441267	27441330	1000	+	.	gene_id "MSTRG.93089"; transcript_id "ENST00000379863"; exon_number "17"; gene_name "NRBP1"; ref_gene_id "ENSG00000115216";
chr2	StringTie	exon	27441567	27441622	1000	+	.	gene_id "MSTRG.93089"; transcript_id "ENST00000379863"; exon_number "18"; gene_name "NRBP1"; ref_gene_id "ENSG00000115216";
chr2	StringTie	exon	27441708	27442255	1000	+	.	gene_id "MSTRG.93089"; transcript_id "ENST00000379863"; exon_number "19"; gene_name "NRBP1"; ref_gene_id "ENSG00000115216";
chr2	StringTie	transcript	27442446	27444297	1000	+	.	gene_id "MSTRG.93089"; transcript_id "ENST00000407293"; gene_name "KRTCAP3"; ref_gene_id "ENSG00000157992";
chr2	StringTie	exon	27442446	27442763	1000	+	.	gene_id "MSTRG.93089"; transcript_id "ENST00000407293"; exon_number "1"; gene_name "KRTCAP3"; ref_gene_id "ENSG00000157992";
chr2	StringTie	exon	27442842	27442901	1000	+	.	gene_id "MSTRG.93089"; transcript_id "ENST00000407293"; exon_number "2"; gene_name "KRTCAP3"; ref_gene_id "ENSG00000157992";
chr2	StringTie	exon	27443074	27443280	1000	+	.	gene_id "MSTRG.93089"; transcript_id "ENST00000407293"; exon_number "3"; gene_name "KRTCAP3"; ref_gene_id "ENSG00000157992";
chr2	StringTie	exon	27443398	27443532	1000	+	.	gene_id "MSTRG.93089"; transcript_id "ENST00000407293"; exon_number "4"; gene_name "KRTCAP3"; ref_gene_id "ENSG00000157992";
chr2	StringTie	exon	27443949	27444061	1000	+	.	gene_id "MSTRG.93089"; transcript_id "ENST00000407293"; exon_number "5"; gene_name "KRTCAP3"; ref_gene_id "ENSG00000157992";
chr2	StringTie	exon	27444189	27444297	1000	+	.	gene_id "MSTRG.93089"; transcript_id "ENST00000407293"; exon_number "6"; gene_name "KRTCAP3"; ref_gene_id "ENSG00000157992";
chr2	StringTie	transcript	27429183	27434500	1000	+	.	gene_id "MSTRG.93089"; transcript_id "ENST00000419281"; gene_name "NRBP1"; ref_gene_id "ENSG00000115216";
chr2	StringTie	exon	27429183	27429366	1000	+	.	gene_id "MSTRG.93089"; transcript_id "ENST00000419281"; exon_number "1"; gene_name "NRBP1"; ref_gene_id "ENSG00000115216";
chr2	StringTie	exon	27433249	27433483	1000	+	.	gene_id "MSTRG.93089"; transcript_id "ENST00000419281"; exon_number "2"; gene_name "NRBP1"; ref_gene_id "ENSG00000115216";
chr2	StringTie	exon	27433673	27433795	1000	+	.	gene_id "MSTRG.93089"; transcript_id "ENST00000419281"; exon_number "3"; gene_name "NRBP1"; ref_gene_id "ENSG00000115216";
chr2	StringTie	exon	27433989	27434090	1000	+	.	gene_id "MSTRG.93089"; transcript_id "ENST00000419281"; exon_number "4"; gene_name "NRBP1"; ref_gene_id "ENSG00000115216";
chr2	StringTie	exon	27434471	27434500	1000	+	.	gene_id "MSTRG.93089"; transcript_id "ENST00000419281"; exon_number "5"; gene_name "NRBP1"; ref_gene_id "ENSG00000115216";
chr2	StringTie	transcript	27443452	27446479	1000	+	.	gene_id "MSTRG.93089"; transcript_id "ENST00000452499"; gene_name "KRTCAP3"; ref_gene_id "ENSG00000157992";
chr2	StringTie	exon	27443452	27443532	1000	+	.	gene_id "MSTRG.93089"; transcript_id "ENST00000452499"; exon_number "1"; gene_name "KRTCAP3"; ref_gene_id "ENSG00000157992";
chr2	StringTie	exon	27443949	27444061	1000	+	.	gene_id "MSTRG.93089"; transcript_id "ENST00000452499"; exon_number "2"; gene_name "KRTCAP3"; ref_gene_id "ENSG00000157992";
chr2	StringTie	exon	27446301	27446479	1000	+	.	gene_id "MSTRG.93089"; transcript_id "ENST00000452499"; exon_number "3"; gene_name "KRTCAP3"; ref_gene_id "ENSG00000157992";
chr2	StringTie	transcript	27442398	27444295	1000	+	.	gene_id "MSTRG.93089"; transcript_id "ENST00000453171"; gene_name "KRTCAP3"; ref_gene_id "ENSG00000157992";
chr2	StringTie	exon	27442398	27442440	1000	+	.	gene_id "MSTRG.93089"; transcript_id "ENST00000453171"; exon_number "1"; gene_name "KRTCAP3"; ref_gene_id "ENSG00000157992";
chr2	StringTie	exon	27442842	27442901	1000	+	.	gene_id "MSTRG.93089"; transcript_id "ENST00000453171"; exon_number "2"; gene_name "KRTCAP3"; ref_gene_id "ENSG00000157992";
chr2	StringTie	exon	27443074	27443280	1000	+	.	gene_id "MSTRG.93089"; transcript_id "ENST00000453171"; exon_number "3"; gene_name "KRTCAP3"; ref_gene_id "ENSG00000157992";
chr2	StringTie	exon	27443398	27443532	1000	+	.	gene_id "MSTRG.93089"; transcript_id "ENST00000453171"; exon_number "4"; gene_name "KRTCAP3"; ref_gene_id "ENSG00000157992";
chr2	StringTie	exon	27443949	27444061	1000	+	.	gene_id "MSTRG.93089"; transcript_id "ENST00000453171"; exon_number "5"; gene_name "KRTCAP3"; ref_gene_id "ENSG00000157992";
chr2	StringTie	exon	27444189	27444295	1000	+	.	gene_id "MSTRG.93089"; transcript_id "ENST00000453171"; exon_number "6"; gene_name "KRTCAP3"; ref_gene_id "ENSG00000157992";
chr2	StringTie	transcript	27435582	27442255	1000	+	.	gene_id "MSTRG.93089"; transcript_id "ENST00000460499"; gene_name "NRBP1"; ref_gene_id "ENSG00000115216";
chr2	StringTie	exon	27435582	27436836	1000	+	.	gene_id "MSTRG.93089"; transcript_id "ENST00000460499"; exon_number "1"; gene_name "NRBP1"; ref_gene_id "ENSG00000115216";
chr2	StringTie	exon	27437047	27437105	1000	+	.	gene_id "MSTRG.93089"; transcript_id "ENST00000460499"; exon_number "2"; gene_name "NRBP1"; ref_gene_id "ENSG00000115216";
chr2	StringTie	exon	27437262	27437360	1000	+	.	gene_id "MSTRG.93089"; transcript_id "ENST00000460499"; exon_number "3"; gene_name "NRBP1"; ref_gene_id "ENSG00000115216";
chr2	StringTie	exon	27439766	27439898	1000	+	.	gene_id "MSTRG.93089"; transcript_id "ENST00000460499"; exon_number "4"; gene_name "NRBP1"; ref_gene_id "ENSG00000115216";
chr2	StringTie	exon	27440403	27440508	1000	+	.	gene_id "MSTRG.93089"; transcript_id "ENST00000460499"; exon_number "5"; gene_name "NRBP1"; ref_gene_id "ENSG00000115216";
chr2	StringTie	exon	27440652	27440702	1000	+	.	gene_id "MSTRG.93089"; transcript_id "ENST00000460499"; exon_number "6"; gene_name "NRBP1"; ref_gene_id "ENSG00000115216";
chr2	StringTie	exon	27440805	27440940	1000	+	.	gene_id "MSTRG.93089"; transcript_id "ENST00000460499"; exon_number "7"; gene_name "NRBP1"; ref_gene_id "ENSG00000115216";
chr2	StringTie	exon	27441127	27441180	1000	+	.	gene_id "MSTRG.93089"; transcript_id "ENST00000460499"; exon_number "8"; gene_name "NRBP1"; ref_gene_id "ENSG00000115216";
chr2	StringTie	exon	27441267	27441330	1000	+	.	gene_id "MSTRG.93089"; transcript_id "ENST00000460499"; exon_number "9"; gene_name "NRBP1"; ref_gene_id "ENSG00000115216";
chr2	StringTie	exon	27441567	27441622	1000	+	.	gene_id "MSTRG.93089"; transcript_id "ENST00000460499"; exon_number "10"; gene_name "NRBP1"; ref_gene_id "ENSG00000115216";
chr2	StringTie	exon	27441708	27442255	1000	+	.	gene_id "MSTRG.93089"; transcript_id "ENST00000460499"; exon_number "11"; gene_name "NRBP1"; ref_gene_id "ENSG00000115216";
chr2	StringTie	transcript	27442745	27444297	1000	+	.	gene_id "MSTRG.93089"; transcript_id "ENST00000464699"; gene_name "KRTCAP3"; ref_gene_id "ENSG00000157992";
chr2	StringTie	exon	27442745	27442901	1000	+	.	gene_id "MSTRG.93089"; transcript_id "ENST00000464699"; exon_number "1"; gene_name "KRTCAP3"; ref_gene_id "ENSG00000157992";
chr2	StringTie	exon	27443074	27443280	1000	+	.	gene_id "MSTRG.93089"; transcript_id "ENST00000464699"; exon_number "2"; gene_name "KRTCAP3"; ref_gene_id "ENSG00000157992";
chr2	StringTie	exon	27443398	27443532	1000	+	.	gene_id "MSTRG.93089"; transcript_id "ENST00000464699"; exon_number "3"; gene_name "KRTCAP3"; ref_gene_id "ENSG00000157992";
chr2	StringTie	exon	27443949	27444061	1000	+	.	gene_id "MSTRG.93089"; transcript_id "ENST00000464699"; exon_number "4"; gene_name "KRTCAP3"; ref_gene_id "ENSG00000157992";
chr2	StringTie	exon	27444186	27444297	1000	+	.	gene_id "MSTRG.93089"; transcript_id "ENST00000464699"; exon_number "5"; gene_name "KRTCAP3"; ref_gene_id "ENSG00000157992";
chr2	StringTie	transcript	27440315	27441501	1000	+	.	gene_id "MSTRG.93089"; transcript_id "ENST00000486701"; gene_name "NRBP1"; ref_gene_id "ENSG00000115216";
chr2	StringTie	exon	27440315	27440702	1000	+	.	gene_id "MSTRG.93089"; transcript_id "ENST00000486701"; exon_number "1"; gene_name "NRBP1"; ref_gene_id "ENSG00000115216";
chr2	StringTie	exon	27440805	27440940	1000	+	.	gene_id "MSTRG.93089"; transcript_id "ENST00000486701"; exon_number "2"; gene_name "NRBP1"; ref_gene_id "ENSG00000115216";
chr2	StringTie	exon	27441127	27441180	1000	+	.	gene_id "MSTRG.93089"; transcript_id "ENST00000486701"; exon_number "3"; gene_name "NRBP1"; ref_gene_id "ENSG00000115216";
chr2	StringTie	exon	27441267	27441501	1000	+	.	gene_id "MSTRG.93089"; transcript_id "ENST00000486701"; exon_number "4"; gene_name "NRBP1"; ref_gene_id "ENSG00000115216";
chr2	StringTie	transcript	27434471	27436011	1000	+	.	gene_id "MSTRG.93089"; transcript_id "ENST00000493746"; gene_name "NRBP1"; ref_gene_id "ENSG00000115216";
chr2	StringTie	exon	27434471	27434560	1000	+	.	gene_id "MSTRG.93089"; transcript_id "ENST00000493746"; exon_number "1"; gene_name "NRBP1"; ref_gene_id "ENSG00000115216";
chr2	StringTie	exon	27434722	27434762	1000	+	.	gene_id "MSTRG.93089"; transcript_id "ENST00000493746"; exon_number "2"; gene_name "NRBP1"; ref_gene_id "ENSG00000115216";
chr2	StringTie	exon	27435133	27435227	1000	+	.	gene_id "MSTRG.93089"; transcript_id "ENST00000493746"; exon_number "3"; gene_name "NRBP1"; ref_gene_id "ENSG00000115216";
chr2	StringTie	exon	27435723	27436011	1000	+	.	gene_id "MSTRG.93089"; transcript_id "ENST00000493746"; exon_number "4"; gene_name "NRBP1"; ref_gene_id "ENSG00000115216";
chr2	StringTie	transcript	27434045	27435169	1000	+	.	gene_id "MSTRG.93089"; transcript_id "ENST00000493768"; gene_name "NRBP1"; ref_gene_id "ENSG00000115216";
chr2	StringTie	exon	27434045	27434090	1000	+	.	gene_id "MSTRG.93089"; transcript_id "ENST00000493768"; exon_number "1"; gene_name "NRBP1"; ref_gene_id "ENSG00000115216";
chr2	StringTie	exon	27434471	27434560	1000	+	.	gene_id "MSTRG.93089"; transcript_id "ENST00000493768"; exon_number "2"; gene_name "NRBP1"; ref_gene_id "ENSG00000115216";
chr2	StringTie	exon	27434722	27435169	1000	+	.	gene_id "MSTRG.93089"; transcript_id "ENST00000493768"; exon_number "3"; gene_name "NRBP1"; ref_gene_id "ENSG00000115216";
chr2	StringTie	transcript	27443254	27444291	1000	+	.	gene_id "MSTRG.93089"; transcript_id "ENST00000494572"; gene_name "KRTCAP3"; ref_gene_id "ENSG00000157992";
chr2	StringTie	exon	27443254	27443280	1000	+	.	gene_id "MSTRG.93089"; transcript_id "ENST00000494572"; exon_number "1"; gene_name "KRTCAP3"; ref_gene_id "ENSG00000157992";
chr2	StringTie	exon	27443398	27443532	1000	+	.	gene_id "MSTRG.93089"; transcript_id "ENST00000494572"; exon_number "2"; gene_name "KRTCAP3"; ref_gene_id "ENSG00000157992";
chr2	StringTie	exon	27443949	27444291	1000	+	.	gene_id "MSTRG.93089"; transcript_id "ENST00000494572"; exon_number "3"; gene_name "KRTCAP3"; ref_gene_id "ENSG00000157992";
chr2	StringTie	transcript	27442366	27446481	1000	+	.	gene_id "MSTRG.93089"; transcript_id "ENST00000543753"; gene_name "KRTCAP3"; ref_gene_id "ENSG00000157992";
chr2	StringTie	exon	27442366	27442440	1000	+	.	gene_id "MSTRG.93089"; transcript_id "ENST00000543753"; exon_number "1"; gene_name "KRTCAP3"; ref_gene_id "ENSG00000157992";
chr2	StringTie	exon	27442579	27442763	1000	+	.	gene_id "MSTRG.93089"; transcript_id "ENST00000543753"; exon_number "2"; gene_name "KRTCAP3"; ref_gene_id "ENSG00000157992";
chr2	StringTie	exon	27442842	27442901	1000	+	.	gene_id "MSTRG.93089"; transcript_id "ENST00000543753"; exon_number "3"; gene_name "KRTCAP3"; ref_gene_id "ENSG00000157992";
chr2	StringTie	exon	27443074	27443280	1000	+	.	gene_id "MSTRG.93089"; transcript_id "ENST00000543753"; exon_number "4"; gene_name "KRTCAP3"; ref_gene_id "ENSG00000157992";
chr2	StringTie	exon	27443398	27443532	1000	+	.	gene_id "MSTRG.93089"; transcript_id "ENST00000543753"; exon_number "5"; gene_name "KRTCAP3"; ref_gene_id "ENSG00000157992";
chr2	StringTie	exon	27443949	27444061	1000	+	.	gene_id "MSTRG.93089"; transcript_id "ENST00000543753"; exon_number "6"; gene_name "KRTCAP3"; ref_gene_id "ENSG00000157992";
chr2	StringTie	exon	27446301	27446481	1000	+	.	gene_id "MSTRG.93089"; transcript_id "ENST00000543753"; exon_number "7"; gene_name "KRTCAP3"; ref_gene_id "ENSG00000157992";
chr2	StringTie	transcript	27409215	27446724	1000	+	.	gene_id "MSTRG.93089"; transcript_id "MSTRG.93089.1";
chr2	StringTie	exon	27409215	27409410	1000	+	.	gene_id "MSTRG.93089"; transcript_id "MSTRG.93089.1"; exon_number "1";
chr2	StringTie	exon	27428318	27428731	1000	+	.	gene_id "MSTRG.93089"; transcript_id "MSTRG.93089.1"; exon_number "2";
chr2	StringTie	exon	27433249	27433483	1000	+	.	gene_id "MSTRG.93089"; transcript_id "MSTRG.93089.1"; exon_number "3";
chr2	StringTie	exon	27433673	27433795	1000	+	.	gene_id "MSTRG.93089"; transcript_id "MSTRG.93089.1"; exon_number "4";
chr2	StringTie	exon	27433989	27434090	1000	+	.	gene_id "MSTRG.93089"; transcript_id "MSTRG.93089.1"; exon_number "5";
chr2	StringTie	exon	27434471	27434560	1000	+	.	gene_id "MSTRG.93089"; transcript_id "MSTRG.93089.1"; exon_number "6";
chr2	StringTie	exon	27434722	27434762	1000	+	.	gene_id "MSTRG.93089"; transcript_id "MSTRG.93089.1"; exon_number "7";
chr2	StringTie	exon	27435133	27435227	1000	+	.	gene_id "MSTRG.93089"; transcript_id "MSTRG.93089.1"; exon_number "8";
chr2	StringTie	exon	27436753	27436836	1000	+	.	gene_id "MSTRG.93089"; transcript_id "MSTRG.93089.1"; exon_number "9";
chr2	StringTie	exon	27437047	27437105	1000	+	.	gene_id "MSTRG.93089"; transcript_id "MSTRG.93089.1"; exon_number "10";
chr2	StringTie	exon	27437262	27437360	1000	+	.	gene_id "MSTRG.93089"; transcript_id "MSTRG.93089.1"; exon_number "11";
chr2	StringTie	exon	27439766	27439898	1000	+	.	gene_id "MSTRG.93089"; transcript_id "MSTRG.93089.1"; exon_number "12";
chr2	StringTie	exon	27440403	27440508	1000	+	.	gene_id "MSTRG.93089"; transcript_id "MSTRG.93089.1"; exon_number "13";
chr2	StringTie	exon	27440652	27440702	1000	+	.	gene_id "MSTRG.93089"; transcript_id "MSTRG.93089.1"; exon_number "14";
chr2	StringTie	exon	27440805	27440940	1000	+	.	gene_id "MSTRG.93089"; transcript_id "MSTRG.93089.1"; exon_number "15";
chr2	StringTie	exon	27441127	27441180	1000	+	.	gene_id "MSTRG.93089"; transcript_id "MSTRG.93089.1"; exon_number "16";
chr2	StringTie	exon	27441267	27441330	1000	+	.	gene_id "MSTRG.93089"; transcript_id "MSTRG.93089.1"; exon_number "17";
chr2	StringTie	exon	27441567	27441622	1000	+	.	gene_id "MSTRG.93089"; transcript_id "MSTRG.93089.1"; exon_number "18";
chr2	StringTie	exon	27441708	27442440	1000	+	.	gene_id "MSTRG.93089"; transcript_id "MSTRG.93089.1"; exon_number "19";
chr2	StringTie	exon	27442579	27442763	1000	+	.	gene_id "MSTRG.93089"; transcript_id "MSTRG.93089.1"; exon_number "20";
chr2	StringTie	exon	27442842	27442901	1000	+	.	gene_id "MSTRG.93089"; transcript_id "MSTRG.93089.1"; exon_number "21";
chr2	StringTie	exon	27443074	27443280	1000	+	.	gene_id "MSTRG.93089"; transcript_id "MSTRG.93089.1"; exon_number "22";
chr2	StringTie	exon	27443398	27443532	1000	+	.	gene_id "MSTRG.93089"; transcript_id "MSTRG.93089.1"; exon_number "23";
chr2	StringTie	exon	27443949	27444061	1000	+	.	gene_id "MSTRG.93089"; transcript_id "MSTRG.93089.1"; exon_number "24";
chr2	StringTie	exon	27444186	27444277	1000	+	.	gene_id "MSTRG.93089"; transcript_id "MSTRG.93089.1"; exon_number "25";
chr2	StringTie	exon	27445269	27445411	1000	+	.	gene_id "MSTRG.93089"; transcript_id "MSTRG.93089.1"; exon_number "26";
chr2	StringTie	exon	27446301	27446724	1000	+	.	gene_id "MSTRG.93089"; transcript_id "MSTRG.93089.1"; exon_number "27";
chr2	StringTie	transcript	27427296	27446522	1000	+	.	gene_id "MSTRG.93089"; transcript_id "MSTRG.93089.10";
chr2	StringTie	exon	27427296	27428731	1000	+	.	gene_id "MSTRG.93089"; transcript_id "MSTRG.93089.10"; exon_number "1";
chr2	StringTie	exon	27433249	27433483	1000	+	.	gene_id "MSTRG.93089"; transcript_id "MSTRG.93089.10"; exon_number "2";
chr2	StringTie	exon	27433673	27433795	1000	+	.	gene_id "MSTRG.93089"; transcript_id "MSTRG.93089.10"; exon_number "3";
chr2	StringTie	exon	27433989	27434090	1000	+	.	gene_id "MSTRG.93089"; transcript_id "MSTRG.93089.10"; exon_number "4";
chr2	StringTie	exon	27434471	27434560	1000	+	.	gene_id "MSTRG.93089"; transcript_id "MSTRG.93089.10"; exon_number "5";
chr2	StringTie	exon	27434722	27434762	1000	+	.	gene_id "MSTRG.93089"; transcript_id "MSTRG.93089.10"; exon_number "6";
chr2	StringTie	exon	27435133	27435227	1000	+	.	gene_id "MSTRG.93089"; transcript_id "MSTRG.93089.10"; exon_number "7";
chr2	StringTie	exon	27436753	27436836	1000	+	.	gene_id "MSTRG.93089"; transcript_id "MSTRG.93089.10"; exon_number "8";
chr2	StringTie	exon	27437047	27437105	1000	+	.	gene_id "MSTRG.93089"; transcript_id "MSTRG.93089.10"; exon_number "9";
chr2	StringTie	exon	27437262	27437360	1000	+	.	gene_id "MSTRG.93089"; transcript_id "MSTRG.93089.10"; exon_number "10";
chr2	StringTie	exon	27439766	27439898	1000	+	.	gene_id "MSTRG.93089"; transcript_id "MSTRG.93089.10"; exon_number "11";
chr2	StringTie	exon	27440403	27440508	1000	+	.	gene_id "MSTRG.93089"; transcript_id "MSTRG.93089.10"; exon_number "12";
chr2	StringTie	exon	27440652	27440702	1000	+	.	gene_id "MSTRG.93089"; transcript_id "MSTRG.93089.10"; exon_number "13";
chr2	StringTie	exon	27440805	27440925	1000	+	.	gene_id "MSTRG.93089"; transcript_id "MSTRG.93089.10"; exon_number "14";
chr2	StringTie	exon	27441127	27441180	1000	+	.	gene_id "MSTRG.93089"; transcript_id "MSTRG.93089.10"; exon_number "15";
chr2	StringTie	exon	27441267	27441330	1000	+	.	gene_id "MSTRG.93089"; transcript_id "MSTRG.93089.10"; exon_number "16";
chr2	StringTie	exon	27441567	27441622	1000	+	.	gene_id "MSTRG.93089"; transcript_id "MSTRG.93089.10"; exon_number "17";
chr2	StringTie	exon	27441708	27442440	1000	+	.	gene_id "MSTRG.93089"; transcript_id "MSTRG.93089.10"; exon_number "18";
chr2	StringTie	exon	27442842	27442901	1000	+	.	gene_id "MSTRG.93089"; transcript_id "MSTRG.93089.10"; exon_number "19";
chr2	StringTie	exon	27443074	27443280	1000	+	.	gene_id "MSTRG.93089"; transcript_id "MSTRG.93089.10"; exon_number "20";
chr2	StringTie	exon	27443398	27443532	1000	+	.	gene_id "MSTRG.93089"; transcript_id "MSTRG.93089.10"; exon_number "21";
chr2	StringTie	exon	27443949	27444061	1000	+	.	gene_id "MSTRG.93089"; transcript_id "MSTRG.93089.10"; exon_number "22";
chr2	StringTie	exon	27446301	27446522	1000	+	.	gene_id "MSTRG.93089"; transcript_id "MSTRG.93089.10"; exon_number "23";
chr2	StringTie	transcript	27427308	27444341	1000	+	.	gene_id "MSTRG.93089"; transcript_id "MSTRG.93089.11";
chr2	StringTie	exon	27427308	27428731	1000	+	.	gene_id "MSTRG.93089"; transcript_id "MSTRG.93089.11"; exon_number "1";
chr2	StringTie	exon	27433249	27433483	1000	+	.	gene_id "MSTRG.93089"; transcript_id "MSTRG.93089.11"; exon_number "2";
chr2	StringTie	exon	27433673	27433795	1000	+	.	gene_id "MSTRG.93089"; transcript_id "MSTRG.93089.11"; exon_number "3";
chr2	StringTie	exon	27433989	27434090	1000	+	.	gene_id "MSTRG.93089"; transcript_id "MSTRG.93089.11"; exon_number "4";
chr2	StringTie	exon	27434471	27434560	1000	+	.	gene_id "MSTRG.93089"; transcript_id "MSTRG.93089.11"; exon_number "5";
chr2	StringTie	exon	27434722	27434762	1000	+	.	gene_id "MSTRG.93089"; transcript_id "MSTRG.93089.11"; exon_number "6";
chr2	StringTie	exon	27435133	27435227	1000	+	.	gene_id "MSTRG.93089"; transcript_id "MSTRG.93089.11"; exon_number "7";
chr2	StringTie	exon	27436753	27436836	1000	+	.	gene_id "MSTRG.93089"; transcript_id "MSTRG.93089.11"; exon_number "8";
chr2	StringTie	exon	27437047	27437105	1000	+	.	gene_id "MSTRG.93089"; transcript_id "MSTRG.93089.11"; exon_number "9";
chr2	StringTie	exon	27437262	27437360	1000	+	.	gene_id "MSTRG.93089"; transcript_id "MSTRG.93089.11"; exon_number "10";
chr2	StringTie	exon	27439766	27439898	1000	+	.	gene_id "MSTRG.93089"; transcript_id "MSTRG.93089.11"; exon_number "11";
chr2	StringTie	exon	27440403	27440508	1000	+	.	gene_id "MSTRG.93089"; transcript_id "MSTRG.93089.11"; exon_number "12";
chr2	StringTie	exon	27440652	27440702	1000	+	.	gene_id "MSTRG.93089"; transcript_id "MSTRG.93089.11"; exon_number "13";
chr2	StringTie	exon	27440805	27440925	1000	+	.	gene_id "MSTRG.93089"; transcript_id "MSTRG.93089.11"; exon_number "14";
chr2	StringTie	exon	27441127	27441180	1000	+	.	gene_id "MSTRG.93089"; transcript_id "MSTRG.93089.11"; exon_number "15";
chr2	StringTie	exon	27441267	27441330	1000	+	.	gene_id "MSTRG.93089"; transcript_id "MSTRG.93089.11"; exon_number "16";
chr2	StringTie	exon	27441567	27441622	1000	+	.	gene_id "MSTRG.93089"; transcript_id "MSTRG.93089.11"; exon_number "17";
chr2	StringTie	exon	27441708	27441889	1000	+	.	gene_id "MSTRG.93089"; transcript_id "MSTRG.93089.11"; exon_number "18";
chr2	StringTie	exon	27442579	27442763	1000	+	.	gene_id "MSTRG.93089"; transcript_id "MSTRG.93089.11"; exon_number "19";
chr2	StringTie	exon	27442842	27442901	1000	+	.	gene_id "MSTRG.93089"; transcript_id "MSTRG.93089.11"; exon_number "20";
chr2	StringTie	exon	27443074	27443280	1000	+	.	gene_id "MSTRG.93089"; transcript_id "MSTRG.93089.11"; exon_number "21";
chr2	StringTie	exon	27443398	27443532	1000	+	.	gene_id "MSTRG.93089"; transcript_id "MSTRG.93089.11"; exon_number "22";
chr2	StringTie	exon	27443949	27444341	1000	+	.	gene_id "MSTRG.93089"; transcript_id "MSTRG.93089.11"; exon_number "23";
chr2	StringTie	transcript	27427308	27446514	1000	+	.	gene_id "MSTRG.93089"; transcript_id "MSTRG.93089.12";
chr2	StringTie	exon	27427308	27428731	1000	+	.	gene_id "MSTRG.93089"; transcript_id "MSTRG.93089.12"; exon_number "1";
chr2	StringTie	exon	27433249	27433483	1000	+	.	gene_id "MSTRG.93089"; transcript_id "MSTRG.93089.12"; exon_number "2";
chr2	StringTie	exon	27433673	27433795	1000	+	.	gene_id "MSTRG.93089"; transcript_id "MSTRG.93089.12"; exon_number "3";
chr2	StringTie	exon	27433989	27434090	1000	+	.	gene_id "MSTRG.93089"; transcript_id "MSTRG.93089.12"; exon_number "4";
chr2	StringTie	exon	27434471	27434560	1000	+	.	gene_id "MSTRG.93089"; transcript_id "MSTRG.93089.12"; exon_number "5";
chr2	StringTie	exon	27434722	27434762	1000	+	.	gene_id "MSTRG.93089"; transcript_id "MSTRG.93089.12"; exon_number "6";
chr2	StringTie	exon	27435133	27435227	1000	+	.	gene_id "MSTRG.93089"; transcript_id "MSTRG.93089.12"; exon_number "7";
chr2	StringTie	exon	27436753	27436836	1000	+	.	gene_id "MSTRG.93089"; transcript_id "MSTRG.93089.12"; exon_number "8";
chr2	StringTie	exon	27437050	27437105	1000	+	.	gene_id "MSTRG.93089"; transcript_id "MSTRG.93089.12"; exon_number "9";
chr2	StringTie	exon	27437262	27437360	1000	+	.	gene_id "MSTRG.93089"; transcript_id "MSTRG.93089.12"; exon_number "10";
chr2	StringTie	exon	27439766	27439898	1000	+	.	gene_id "MSTRG.93089"; transcript_id "MSTRG.93089.12"; exon_number "11";
chr2	StringTie	exon	27440403	27440508	1000	+	.	gene_id "MSTRG.93089"; transcript_id "MSTRG.93089.12"; exon_number "12";
chr2	StringTie	exon	27440652	27440702	1000	+	.	gene_id "MSTRG.93089"; transcript_id "MSTRG.93089.12"; exon_number "13";
chr2	StringTie	exon	27440805	27440940	1000	+	.	gene_id "MSTRG.93089"; transcript_id "MSTRG.93089.12"; exon_number "14";
chr2	StringTie	exon	27441127	27441180	1000	+	.	gene_id "MSTRG.93089"; transcript_id "MSTRG.93089.12"; exon_number "15";
chr2	StringTie	exon	27441267	27441330	1000	+	.	gene_id "MSTRG.93089"; transcript_id "MSTRG.93089.12"; exon_number "16";
chr2	StringTie	exon	27441567	27441622	1000	+	.	gene_id "MSTRG.93089"; transcript_id "MSTRG.93089.12"; exon_number "17";
chr2	StringTie	exon	27441708	27442440	1000	+	.	gene_id "MSTRG.93089"; transcript_id "MSTRG.93089.12"; exon_number "18";
chr2	StringTie	exon	27442579	27442763	1000	+	.	gene_id "MSTRG.93089"; transcript_id "MSTRG.93089.12"; exon_number "19";
chr2	StringTie	exon	27442842	27442901	1000	+	.	gene_id "MSTRG.93089"; transcript_id "MSTRG.93089.12"; exon_number "20";
chr2	StringTie	exon	27443074	27443280	1000	+	.	gene_id "MSTRG.93089"; transcript_id "MSTRG.93089.12"; exon_number "21";
chr2	StringTie	exon	27443398	27443532	1000	+	.	gene_id "MSTRG.93089"; transcript_id "MSTRG.93089.12"; exon_number "22";
chr2	StringTie	exon	27443949	27444061	1000	+	.	gene_id "MSTRG.93089"; transcript_id "MSTRG.93089.12"; exon_number "23";
chr2	StringTie	exon	27446305	27446514	1000	+	.	gene_id "MSTRG.93089"; transcript_id "MSTRG.93089.12"; exon_number "24";
chr2	StringTie	transcript	27427308	27446895	1000	+	.	gene_id "MSTRG.93089"; transcript_id "MSTRG.93089.13";
chr2	StringTie	exon	27427308	27428731	1000	+	.	gene_id "MSTRG.93089"; transcript_id "MSTRG.93089.13"; exon_number "1";
chr2	StringTie	exon	27433249	27433483	1000	+	.	gene_id "MSTRG.93089"; transcript_id "MSTRG.93089.13"; exon_number "2";
chr2	StringTie	exon	27433673	27433795	1000	+	.	gene_id "MSTRG.93089"; transcript_id "MSTRG.93089.13"; exon_number "3";
chr2	StringTie	exon	27433989	27434090	1000	+	.	gene_id "MSTRG.93089"; transcript_id "MSTRG.93089.13"; exon_number "4";
chr2	StringTie	exon	27434471	27434560	1000	+	.	gene_id "MSTRG.93089"; transcript_id "MSTRG.93089.13"; exon_number "5";
chr2	StringTie	exon	27434722	27434762	1000	+	.	gene_id "MSTRG.93089"; transcript_id "MSTRG.93089.13"; exon_number "6";
chr2	StringTie	exon	27435133	27435227	1000	+	.	gene_id "MSTRG.93089"; transcript_id "MSTRG.93089.13"; exon_number "7";
chr2	StringTie	exon	27436753	27436836	1000	+	.	gene_id "MSTRG.93089"; transcript_id "MSTRG.93089.13"; exon_number "8";
chr2	StringTie	exon	27437050	27437105	1000	+	.	gene_id "MSTRG.93089"; transcript_id "MSTRG.93089.13"; exon_number "9";
chr2	StringTie	exon	27437262	27437360	1000	+	.	gene_id "MSTRG.93089"; transcript_id "MSTRG.93089.13"; exon_number "10";
chr2	StringTie	exon	27439766	27439898	1000	+	.	gene_id "MSTRG.93089"; transcript_id "MSTRG.93089.13"; exon_number "11";
chr2	StringTie	exon	27440403	27440508	1000	+	.	gene_id "MSTRG.93089"; transcript_id "MSTRG.93089.13"; exon_number "12";
chr2	StringTie	exon	27440652	27440702	1000	+	.	gene_id "MSTRG.93089"; transcript_id "MSTRG.93089.13"; exon_number "13";
chr2	StringTie	exon	27440805	27440940	1000	+	.	gene_id "MSTRG.93089"; transcript_id "MSTRG.93089.13"; exon_number "14";
chr2	StringTie	exon	27441127	27441180	1000	+	.	gene_id "MSTRG.93089"; transcript_id "MSTRG.93089.13"; exon_number "15";
chr2	StringTie	exon	27441267	27441330	1000	+	.	gene_id "MSTRG.93089"; transcript_id "MSTRG.93089.13"; exon_number "16";
chr2	StringTie	exon	27441567	27441622	1000	+	.	gene_id "MSTRG.93089"; transcript_id "MSTRG.93089.13"; exon_number "17";
chr2	StringTie	exon	27441708	27442440	1000	+	.	gene_id "MSTRG.93089"; transcript_id "MSTRG.93089.13"; exon_number "18";
chr2	StringTie	exon	27442579	27442763	1000	+	.	gene_id "MSTRG.93089"; transcript_id "MSTRG.93089.13"; exon_number "19";
chr2	StringTie	exon	27442842	27442901	1000	+	.	gene_id "MSTRG.93089"; transcript_id "MSTRG.93089.13"; exon_number "20";
chr2	StringTie	exon	27443074	27443280	1000	+	.	gene_id "MSTRG.93089"; transcript_id "MSTRG.93089.13"; exon_number "21";
chr2	StringTie	exon	27443398	27443532	1000	+	.	gene_id "MSTRG.93089"; transcript_id "MSTRG.93089.13"; exon_number "22";
chr2	StringTie	exon	27443949	27445411	1000	+	.	gene_id "MSTRG.93089"; transcript_id "MSTRG.93089.13"; exon_number "23";
chr2	StringTie	exon	27446301	27446895	1000	+	.	gene_id "MSTRG.93089"; transcript_id "MSTRG.93089.13"; exon_number "24";
chr2	StringTie	transcript	27427309	27445393	1000	+	.	gene_id "MSTRG.93089"; transcript_id "MSTRG.93089.14";
chr2	StringTie	exon	27427309	27428731	1000	+	.	gene_id "MSTRG.93089"; transcript_id "MSTRG.93089.14"; exon_number "1";
chr2	StringTie	exon	27433249	27433483	1000	+	.	gene_id "MSTRG.93089"; transcript_id "MSTRG.93089.14"; exon_number "2";
chr2	StringTie	exon	27433673	27433795	1000	+	.	gene_id "MSTRG.93089"; transcript_id "MSTRG.93089.14"; exon_number "3";
chr2	StringTie	exon	27433989	27434090	1000	+	.	gene_id "MSTRG.93089"; transcript_id "MSTRG.93089.14"; exon_number "4";
chr2	StringTie	exon	27434471	27434560	1000	+	.	gene_id "MSTRG.93089"; transcript_id "MSTRG.93089.14"; exon_number "5";
chr2	StringTie	exon	27434722	27434762	1000	+	.	gene_id "MSTRG.93089"; transcript_id "MSTRG.93089.14"; exon_number "6";
chr2	StringTie	exon	27435133	27435227	1000	+	.	gene_id "MSTRG.93089"; transcript_id "MSTRG.93089.14"; exon_number "7";
chr2	StringTie	exon	27436753	27436836	1000	+	.	gene_id "MSTRG.93089"; transcript_id "MSTRG.93089.14"; exon_number "8";
chr2	StringTie	exon	27437050	27437105	1000	+	.	gene_id "MSTRG.93089"; transcript_id "MSTRG.93089.14"; exon_number "9";
chr2	StringTie	exon	27437262	27437360	1000	+	.	gene_id "MSTRG.93089"; transcript_id "MSTRG.93089.14"; exon_number "10";
chr2	StringTie	exon	27439766	27439898	1000	+	.	gene_id "MSTRG.93089"; transcript_id "MSTRG.93089.14"; exon_number "11";
chr2	StringTie	exon	27440403	27440508	1000	+	.	gene_id "MSTRG.93089"; transcript_id "MSTRG.93089.14"; exon_number "12";
chr2	StringTie	exon	27440652	27440702	1000	+	.	gene_id "MSTRG.93089"; transcript_id "MSTRG.93089.14"; exon_number "13";
chr2	StringTie	exon	27440805	27440940	1000	+	.	gene_id "MSTRG.93089"; transcript_id "MSTRG.93089.14"; exon_number "14";
chr2	StringTie	exon	27441127	27441180	1000	+	.	gene_id "MSTRG.93089"; transcript_id "MSTRG.93089.14"; exon_number "15";
chr2	StringTie	exon	27441267	27441330	1000	+	.	gene_id "MSTRG.93089"; transcript_id "MSTRG.93089.14"; exon_number "16";
chr2	StringTie	exon	27441567	27441622	1000	+	.	gene_id "MSTRG.93089"; transcript_id "MSTRG.93089.14"; exon_number "17";
chr2	StringTie	exon	27441708	27442763	1000	+	.	gene_id "MSTRG.93089"; transcript_id "MSTRG.93089.14"; exon_number "18";
chr2	StringTie	exon	27442842	27442901	1000	+	.	gene_id "MSTRG.93089"; transcript_id "MSTRG.93089.14"; exon_number "19";
chr2	StringTie	exon	27443074	27443280	1000	+	.	gene_id "MSTRG.93089"; transcript_id "MSTRG.93089.14"; exon_number "20";
chr2	StringTie	exon	27443398	27444061	1000	+	.	gene_id "MSTRG.93089"; transcript_id "MSTRG.93089.14"; exon_number "21";
chr2	StringTie	exon	27445269	27445393	1000	+	.	gene_id "MSTRG.93089"; transcript_id "MSTRG.93089.14"; exon_number "22";
chr2	StringTie	transcript	27427309	27445443	1000	+	.	gene_id "MSTRG.93089"; transcript_id "MSTRG.93089.15";
chr2	StringTie	exon	27427309	27428731	1000	+	.	gene_id "MSTRG.93089"; transcript_id "MSTRG.93089.15"; exon_number "1";
chr2	StringTie	exon	27433254	27433483	1000	+	.	gene_id "MSTRG.93089"; transcript_id "MSTRG.93089.15"; exon_number "2";
chr2	StringTie	exon	27433673	27433795	1000	+	.	gene_id "MSTRG.93089"; transcript_id "MSTRG.93089.15"; exon_number "3";
chr2	StringTie	exon	27433989	27434090	1000	+	.	gene_id "MSTRG.93089"; transcript_id "MSTRG.93089.15"; exon_number "4";
chr2	StringTie	exon	27434471	27434560	1000	+	.	gene_id "MSTRG.93089"; transcript_id "MSTRG.93089.15"; exon_number "5";
chr2	StringTie	exon	27434722	27434762	1000	+	.	gene_id "MSTRG.93089"; transcript_id "MSTRG.93089.15"; exon_number "6";
chr2	StringTie	exon	27435133	27435227	1000	+	.	gene_id "MSTRG.93089"; transcript_id "MSTRG.93089.15"; exon_number "7";
chr2	StringTie	exon	27436753	27436836	1000	+	.	gene_id "MSTRG.93089"; transcript_id "MSTRG.93089.15"; exon_number "8";
chr2	StringTie	exon	27437047	27437105	1000	+	.	gene_id "MSTRG.93089"; transcript_id "MSTRG.93089.15"; exon_number "9";
chr2	StringTie	exon	27437262	27437360	1000	+	.	gene_id "MSTRG.93089"; transcript_id "MSTRG.93089.15"; exon_number "10";
chr2	StringTie	exon	27439766	27439898	1000	+	.	gene_id "MSTRG.93089"; transcript_id "MSTRG.93089.15"; exon_number "11";
chr2	StringTie	exon	27440403	27440508	1000	+	.	gene_id "MSTRG.93089"; transcript_id "MSTRG.93089.15"; exon_number "12";
chr2	StringTie	exon	27440652	27440702	1000	+	.	gene_id "MSTRG.93089"; transcript_id "MSTRG.93089.15"; exon_number "13";
chr2	StringTie	exon	27440805	27440940	1000	+	.	gene_id "MSTRG.93089"; transcript_id "MSTRG.93089.15"; exon_number "14";
chr2	StringTie	exon	27441127	27441180	1000	+	.	gene_id "MSTRG.93089"; transcript_id "MSTRG.93089.15"; exon_number "15";
chr2	StringTie	exon	27441267	27441330	1000	+	.	gene_id "MSTRG.93089"; transcript_id "MSTRG.93089.15"; exon_number "16";
chr2	StringTie	exon	27441567	27441622	1000	+	.	gene_id "MSTRG.93089"; transcript_id "MSTRG.93089.15"; exon_number "17";
chr2	StringTie	exon	27441708	27442440	1000	+	.	gene_id "MSTRG.93089"; transcript_id "MSTRG.93089.15"; exon_number "18";
chr2	StringTie	exon	27442579	27442763	1000	+	.	gene_id "MSTRG.93089"; transcript_id "MSTRG.93089.15"; exon_number "19";
chr2	StringTie	exon	27442842	27442901	1000	+	.	gene_id "MSTRG.93089"; transcript_id "MSTRG.93089.15"; exon_number "20";
chr2	StringTie	exon	27443074	27443280	1000	+	.	gene_id "MSTRG.93089"; transcript_id "MSTRG.93089.15"; exon_number "21";
chr2	StringTie	exon	27443398	27443532	1000	+	.	gene_id "MSTRG.93089"; transcript_id "MSTRG.93089.15"; exon_number "22";
chr2	StringTie	exon	27443949	27444061	1000	+	.	gene_id "MSTRG.93089"; transcript_id "MSTRG.93089.15"; exon_number "23";
chr2	StringTie	exon	27444189	27444404	1000	+	.	gene_id "MSTRG.93089"; transcript_id "MSTRG.93089.15"; exon_number "24";
chr2	StringTie	exon	27445349	27445443	1000	+	.	gene_id "MSTRG.93089"; transcript_id "MSTRG.93089.15"; exon_number "25";
chr2	StringTie	transcript	27427312	27446475	1000	+	.	gene_id "MSTRG.93089"; transcript_id "MSTRG.93089.16";
chr2	StringTie	exon	27427312	27428731	1000	+	.	gene_id "MSTRG.93089"; transcript_id "MSTRG.93089.16"; exon_number "1";
chr2	StringTie	exon	27433249	27433483	1000	+	.	gene_id "MSTRG.93089"; transcript_id "MSTRG.93089.16"; exon_number "2";
chr2	StringTie	exon	27433673	27433795	1000	+	.	gene_id "MSTRG.93089"; transcript_id "MSTRG.93089.16"; exon_number "3";
chr2	StringTie	exon	27433989	27434090	1000	+	.	gene_id "MSTRG.93089"; transcript_id "MSTRG.93089.16"; exon_number "4";
chr2	StringTie	exon	27434471	27434560	1000	+	.	gene_id "MSTRG.93089"; transcript_id "MSTRG.93089.16"; exon_number "5";
chr2	StringTie	exon	27434722	27434762	1000	+	.	gene_id "MSTRG.93089"; transcript_id "MSTRG.93089.16"; exon_number "6";
chr2	StringTie	exon	27435133	27435227	1000	+	.	gene_id "MSTRG.93089"; transcript_id "MSTRG.93089.16"; exon_number "7";
chr2	StringTie	exon	27436753	27436836	1000	+	.	gene_id "MSTRG.93089"; transcript_id "MSTRG.93089.16"; exon_number "8";
chr2	StringTie	exon	27437047	27437105	1000	+	.	gene_id "MSTRG.93089"; transcript_id "MSTRG.93089.16"; exon_number "9";
chr2	StringTie	exon	27437262	27437360	1000	+	.	gene_id "MSTRG.93089"; transcript_id "MSTRG.93089.16"; exon_number "10";
chr2	StringTie	exon	27439766	27439898	1000	+	.	gene_id "MSTRG.93089"; transcript_id "MSTRG.93089.16"; exon_number "11";
chr2	StringTie	exon	27440403	27440508	1000	+	.	gene_id "MSTRG.93089"; transcript_id "MSTRG.93089.16"; exon_number "12";
chr2	StringTie	exon	27440652	27440702	1000	+	.	gene_id "MSTRG.93089"; transcript_id "MSTRG.93089.16"; exon_number "13";
chr2	StringTie	exon	27440805	27440925	1000	+	.	gene_id "MSTRG.93089"; transcript_id "MSTRG.93089.16"; exon_number "14";
chr2	StringTie	exon	27441127	27441180	1000	+	.	gene_id "MSTRG.93089"; transcript_id "MSTRG.93089.16"; exon_number "15";
chr2	StringTie	exon	27441267	27441330	1000	+	.	gene_id "MSTRG.93089"; transcript_id "MSTRG.93089.16"; exon_number "16";
chr2	StringTie	exon	27441567	27441622	1000	+	.	gene_id "MSTRG.93089"; transcript_id "MSTRG.93089.16"; exon_number "17";
chr2	StringTie	exon	27441708	27442440	1000	+	.	gene_id "MSTRG.93089"; transcript_id "MSTRG.93089.16"; exon_number "18";
chr2	StringTie	exon	27442579	27442763	1000	+	.	gene_id "MSTRG.93089"; transcript_id "MSTRG.93089.16"; exon_number "19";
chr2	StringTie	exon	27442842	27442901	1000	+	.	gene_id "MSTRG.93089"; transcript_id "MSTRG.93089.16"; exon_number "20";
chr2	StringTie	exon	27443074	27443280	1000	+	.	gene_id "MSTRG.93089"; transcript_id "MSTRG.93089.16"; exon_number "21";
chr2	StringTie	exon	27443398	27443532	1000	+	.	gene_id "MSTRG.93089"; transcript_id "MSTRG.93089.16"; exon_number "22";
chr2	StringTie	exon	27443949	27444061	1000	+	.	gene_id "MSTRG.93089"; transcript_id "MSTRG.93089.16"; exon_number "23";
chr2	StringTie	exon	27445269	27445411	1000	+	.	gene_id "MSTRG.93089"; transcript_id "MSTRG.93089.16"; exon_number "24";
chr2	StringTie	exon	27446301	27446475	1000	+	.	gene_id "MSTRG.93089"; transcript_id "MSTRG.93089.16"; exon_number "25";
chr2	StringTie	transcript	27427312	27446481	1000	+	.	gene_id "MSTRG.93089"; transcript_id "MSTRG.93089.17";
chr2	StringTie	exon	27427312	27428731	1000	+	.	gene_id "MSTRG.93089"; transcript_id "MSTRG.93089.17"; exon_number "1";
chr2	StringTie	exon	27433249	27433483	1000	+	.	gene_id "MSTRG.93089"; transcript_id "MSTRG.93089.17"; exon_number "2";
chr2	StringTie	exon	27433673	27433795	1000	+	.	gene_id "MSTRG.93089"; transcript_id "MSTRG.93089.17"; exon_number "3";
chr2	StringTie	exon	27433989	27434090	1000	+	.	gene_id "MSTRG.93089"; transcript_id "MSTRG.93089.17"; exon_number "4";
chr2	StringTie	exon	27434471	27434560	1000	+	.	gene_id "MSTRG.93089"; transcript_id "MSTRG.93089.17"; exon_number "5";
chr2	StringTie	exon	27434722	27434762	1000	+	.	gene_id "MSTRG.93089"; transcript_id "MSTRG.93089.17"; exon_number "6";
chr2	StringTie	exon	27435133	27435227	1000	+	.	gene_id "MSTRG.93089"; transcript_id "MSTRG.93089.17"; exon_number "7";
chr2	StringTie	exon	27436753	27436836	1000	+	.	gene_id "MSTRG.93089"; transcript_id "MSTRG.93089.17"; exon_number "8";
chr2	StringTie	exon	27437047	27437105	1000	+	.	gene_id "MSTRG.93089"; transcript_id "MSTRG.93089.17"; exon_number "9";
chr2	StringTie	exon	27437262	27437360	1000	+	.	gene_id "MSTRG.93089"; transcript_id "MSTRG.93089.17"; exon_number "10";
chr2	StringTie	exon	27439766	27439898	1000	+	.	gene_id "MSTRG.93089"; transcript_id "MSTRG.93089.17"; exon_number "11";
chr2	StringTie	exon	27440403	27440508	1000	+	.	gene_id "MSTRG.93089"; transcript_id "MSTRG.93089.17"; exon_number "12";
chr2	StringTie	exon	27440652	27440702	1000	+	.	gene_id "MSTRG.93089"; transcript_id "MSTRG.93089.17"; exon_number "13";
chr2	StringTie	exon	27440805	27440925	1000	+	.	gene_id "MSTRG.93089"; transcript_id "MSTRG.93089.17"; exon_number "14";
chr2	StringTie	exon	27441127	27441180	1000	+	.	gene_id "MSTRG.93089"; transcript_id "MSTRG.93089.17"; exon_number "15";
chr2	StringTie	exon	27441267	27441330	1000	+	.	gene_id "MSTRG.93089"; transcript_id "MSTRG.93089.17"; exon_number "16";
chr2	StringTie	exon	27441567	27441622	1000	+	.	gene_id "MSTRG.93089"; transcript_id "MSTRG.93089.17"; exon_number "17";
chr2	StringTie	exon	27441708	27442440	1000	+	.	gene_id "MSTRG.93089"; transcript_id "MSTRG.93089.17"; exon_number "18";
chr2	StringTie	exon	27442579	27442763	1000	+	.	gene_id "MSTRG.93089"; transcript_id "MSTRG.93089.17"; exon_number "19";
chr2	StringTie	exon	27442842	27442901	1000	+	.	gene_id "MSTRG.93089"; transcript_id "MSTRG.93089.17"; exon_number "20";
chr2	StringTie	exon	27443074	27443280	1000	+	.	gene_id "MSTRG.93089"; transcript_id "MSTRG.93089.17"; exon_number "21";
chr2	StringTie	exon	27443398	27443532	1000	+	.	gene_id "MSTRG.93089"; transcript_id "MSTRG.93089.17"; exon_number "22";
chr2	StringTie	exon	27443949	27444061	1000	+	.	gene_id "MSTRG.93089"; transcript_id "MSTRG.93089.17"; exon_number "23";
chr2	StringTie	exon	27446301	27446481	1000	+	.	gene_id "MSTRG.93089"; transcript_id "MSTRG.93089.17"; exon_number "24";
chr2	StringTie	transcript	27427312	27445414	1000	+	.	gene_id "MSTRG.93089"; transcript_id "MSTRG.93089.18";
chr2	StringTie	exon	27427312	27428731	1000	+	.	gene_id "MSTRG.93089"; transcript_id "MSTRG.93089.18"; exon_number "1";
chr2	StringTie	exon	27433249	27433483	1000	+	.	gene_id "MSTRG.93089"; transcript_id "MSTRG.93089.18"; exon_number "2";
chr2	StringTie	exon	27433673	27433795	1000	+	.	gene_id "MSTRG.93089"; transcript_id "MSTRG.93089.18"; exon_number "3";
chr2	StringTie	exon	27433989	27434090	1000	+	.	gene_id "MSTRG.93089"; transcript_id "MSTRG.93089.18"; exon_number "4";
chr2	StringTie	exon	27434471	27434560	1000	+	.	gene_id "MSTRG.93089"; transcript_id "MSTRG.93089.18"; exon_number "5";
chr2	StringTie	exon	27434722	27434762	1000	+	.	gene_id "MSTRG.93089"; transcript_id "MSTRG.93089.18"; exon_number "6";
chr2	StringTie	exon	27435133	27435227	1000	+	.	gene_id "MSTRG.93089"; transcript_id "MSTRG.93089.18"; exon_number "7";
chr2	StringTie	exon	27436753	27436836	1000	+	.	gene_id "MSTRG.93089"; transcript_id "MSTRG.93089.18"; exon_number "8";
chr2	StringTie	exon	27437047	27437105	1000	+	.	gene_id "MSTRG.93089"; transcript_id "MSTRG.93089.18"; exon_number "9";
chr2	StringTie	exon	27437262	27437360	1000	+	.	gene_id "MSTRG.93089"; transcript_id "MSTRG.93089.18"; exon_number "10";
chr2	StringTie	exon	27439766	27439898	1000	+	.	gene_id "MSTRG.93089"; transcript_id "MSTRG.93089.18"; exon_number "11";
chr2	StringTie	exon	27440403	27440508	1000	+	.	gene_id "MSTRG.93089"; transcript_id "MSTRG.93089.18"; exon_number "12";
chr2	StringTie	exon	27440652	27440702	1000	+	.	gene_id "MSTRG.93089"; transcript_id "MSTRG.93089.18"; exon_number "13";
chr2	StringTie	exon	27440805	27440925	1000	+	.	gene_id "MSTRG.93089"; transcript_id "MSTRG.93089.18"; exon_number "14";
chr2	StringTie	exon	27441127	27441180	1000	+	.	gene_id "MSTRG.93089"; transcript_id "MSTRG.93089.18"; exon_number "15";
chr2	StringTie	exon	27441267	27441330	1000	+	.	gene_id "MSTRG.93089"; transcript_id "MSTRG.93089.18"; exon_number "16";
chr2	StringTie	exon	27441567	27441622	1000	+	.	gene_id "MSTRG.93089"; transcript_id "MSTRG.93089.18"; exon_number "17";
chr2	StringTie	exon	27441708	27442440	1000	+	.	gene_id "MSTRG.93089"; transcript_id "MSTRG.93089.18"; exon_number "18";
chr2	StringTie	exon	27442579	27442763	1000	+	.	gene_id "MSTRG.93089"; transcript_id "MSTRG.93089.18"; exon_number "19";
chr2	StringTie	exon	27442842	27442901	1000	+	.	gene_id "MSTRG.93089"; transcript_id "MSTRG.93089.18"; exon_number "20";
chr2	StringTie	exon	27443074	27443280	1000	+	.	gene_id "MSTRG.93089"; transcript_id "MSTRG.93089.18"; exon_number "21";
chr2	StringTie	exon	27443398	27443532	1000	+	.	gene_id "MSTRG.93089"; transcript_id "MSTRG.93089.18"; exon_number "22";
chr2	StringTie	exon	27443949	27444061	1000	+	.	gene_id "MSTRG.93089"; transcript_id "MSTRG.93089.18"; exon_number "23";
chr2	StringTie	exon	27444189	27444269	1000	+	.	gene_id "MSTRG.93089"; transcript_id "MSTRG.93089.18"; exon_number "24";
chr2	StringTie	exon	27445269	27445414	1000	+	.	gene_id "MSTRG.93089"; transcript_id "MSTRG.93089.18"; exon_number "25";
chr2	StringTie	transcript	27427313	27446791	1000	+	.	gene_id "MSTRG.93089"; transcript_id "MSTRG.93089.19";
chr2	StringTie	exon	27427313	27428731	1000	+	.	gene_id "MSTRG.93089"; transcript_id "MSTRG.93089.19"; exon_number "1";
chr2	StringTie	exon	27433254	27433483	1000	+	.	gene_id "MSTRG.93089"; transcript_id "MSTRG.93089.19"; exon_number "2";
chr2	StringTie	exon	27433673	27433795	1000	+	.	gene_id "MSTRG.93089"; transcript_id "MSTRG.93089.19"; exon_number "3";
chr2	StringTie	exon	27433989	27434090	1000	+	.	gene_id "MSTRG.93089"; transcript_id "MSTRG.93089.19"; exon_number "4";
chr2	StringTie	exon	27434471	27434560	1000	+	.	gene_id "MSTRG.93089"; transcript_id "MSTRG.93089.19"; exon_number "5";
chr2	StringTie	exon	27434722	27434762	1000	+	.	gene_id "MSTRG.93089"; transcript_id "MSTRG.93089.19"; exon_number "6";
chr2	StringTie	exon	27435133	27435227	1000	+	.	gene_id "MSTRG.93089"; transcript_id "MSTRG.93089.19"; exon_number "7";
chr2	StringTie	exon	27436753	27436836	1000	+	.	gene_id "MSTRG.93089"; transcript_id "MSTRG.93089.19"; exon_number "8";
chr2	StringTie	exon	27437047	27437105	1000	+	.	gene_id "MSTRG.93089"; transcript_id "MSTRG.93089.19"; exon_number "9";
chr2	StringTie	exon	27437262	27437360	1000	+	.	gene_id "MSTRG.93089"; transcript_id "MSTRG.93089.19"; exon_number "10";
chr2	StringTie	exon	27439766	27439898	1000	+	.	gene_id "MSTRG.93089"; transcript_id "MSTRG.93089.19"; exon_number "11";
chr2	StringTie	exon	27440403	27440508	1000	+	.	gene_id "MSTRG.93089"; transcript_id "MSTRG.93089.19"; exon_number "12";
chr2	StringTie	exon	27440652	27440702	1000	+	.	gene_id "MSTRG.93089"; transcript_id "MSTRG.93089.19"; exon_number "13";
chr2	StringTie	exon	27440805	27440940	1000	+	.	gene_id "MSTRG.93089"; transcript_id "MSTRG.93089.19"; exon_number "14";
chr2	StringTie	exon	27441127	27441180	1000	+	.	gene_id "MSTRG.93089"; transcript_id "MSTRG.93089.19"; exon_number "15";
chr2	StringTie	exon	27441267	27441330	1000	+	.	gene_id "MSTRG.93089"; transcript_id "MSTRG.93089.19"; exon_number "16";
chr2	StringTie	exon	27441567	27441622	1000	+	.	gene_id "MSTRG.93089"; transcript_id "MSTRG.93089.19"; exon_number "17";
chr2	StringTie	exon	27441708	27442440	1000	+	.	gene_id "MSTRG.93089"; transcript_id "MSTRG.93089.19"; exon_number "18";
chr2	StringTie	exon	27442579	27442763	1000	+	.	gene_id "MSTRG.93089"; transcript_id "MSTRG.93089.19"; exon_number "19";
chr2	StringTie	exon	27442842	27442901	1000	+	.	gene_id "MSTRG.93089"; transcript_id "MSTRG.93089.19"; exon_number "20";
chr2	StringTie	exon	27443074	27443280	1000	+	.	gene_id "MSTRG.93089"; transcript_id "MSTRG.93089.19"; exon_number "21";
chr2	StringTie	exon	27443398	27443532	1000	+	.	gene_id "MSTRG.93089"; transcript_id "MSTRG.93089.19"; exon_number "22";
chr2	StringTie	exon	27443949	27444269	1000	+	.	gene_id "MSTRG.93089"; transcript_id "MSTRG.93089.19"; exon_number "23";
chr2	StringTie	exon	27445269	27445411	1000	+	.	gene_id "MSTRG.93089"; transcript_id "MSTRG.93089.19"; exon_number "24";
chr2	StringTie	exon	27446301	27446791	1000	+	.	gene_id "MSTRG.93089"; transcript_id "MSTRG.93089.19"; exon_number "25";
chr2	StringTie	transcript	27409294	27447436	1000	+	.	gene_id "MSTRG.93089"; transcript_id "MSTRG.93089.2";
chr2	StringTie	exon	27409294	27409410	1000	+	.	gene_id "MSTRG.93089"; transcript_id "MSTRG.93089.2"; exon_number "1";
chr2	StringTie	exon	27409698	27410040	1000	+	.	gene_id "MSTRG.93089"; transcript_id "MSTRG.93089.2"; exon_number "2";
chr2	StringTie	exon	27428318	27428731	1000	+	.	gene_id "MSTRG.93089"; transcript_id "MSTRG.93089.2"; exon_number "3";
chr2	StringTie	exon	27433249	27433483	1000	+	.	gene_id "MSTRG.93089"; transcript_id "MSTRG.93089.2"; exon_number "4";
chr2	StringTie	exon	27433673	27433795	1000	+	.	gene_id "MSTRG.93089"; transcript_id "MSTRG.93089.2"; exon_number "5";
chr2	StringTie	exon	27433989	27434090	1000	+	.	gene_id "MSTRG.93089"; transcript_id "MSTRG.93089.2"; exon_number "6";
chr2	StringTie	exon	27434471	27434560	1000	+	.	gene_id "MSTRG.93089"; transcript_id "MSTRG.93089.2"; exon_number "7";
chr2	StringTie	exon	27434722	27434762	1000	+	.	gene_id "MSTRG.93089"; transcript_id "MSTRG.93089.2"; exon_number "8";
chr2	StringTie	exon	27435133	27435227	1000	+	.	gene_id "MSTRG.93089"; transcript_id "MSTRG.93089.2"; exon_number "9";
chr2	StringTie	exon	27436753	27436836	1000	+	.	gene_id "MSTRG.93089"; transcript_id "MSTRG.93089.2"; exon_number "10";
chr2	StringTie	exon	27437047	27437105	1000	+	.	gene_id "MSTRG.93089"; transcript_id "MSTRG.93089.2"; exon_number "11";
chr2	StringTie	exon	27437262	27437360	1000	+	.	gene_id "MSTRG.93089"; transcript_id "MSTRG.93089.2"; exon_number "12";
chr2	StringTie	exon	27439766	27439898	1000	+	.	gene_id "MSTRG.93089"; transcript_id "MSTRG.93089.2"; exon_number "13";
chr2	StringTie	exon	27440403	27440508	1000	+	.	gene_id "MSTRG.93089"; transcript_id "MSTRG.93089.2"; exon_number "14";
chr2	StringTie	exon	27440652	27440702	1000	+	.	gene_id "MSTRG.93089"; transcript_id "MSTRG.93089.2"; exon_number "15";
chr2	StringTie	exon	27440805	27440940	1000	+	.	gene_id "MSTRG.93089"; transcript_id "MSTRG.93089.2"; exon_number "16";
chr2	StringTie	exon	27441127	27441180	1000	+	.	gene_id "MSTRG.93089"; transcript_id "MSTRG.93089.2"; exon_number "17";
chr2	StringTie	exon	27441267	27441330	1000	+	.	gene_id "MSTRG.93089"; transcript_id "MSTRG.93089.2"; exon_number "18";
chr2	StringTie	exon	27441567	27441622	1000	+	.	gene_id "MSTRG.93089"; transcript_id "MSTRG.93089.2"; exon_number "19";
chr2	StringTie	exon	27441708	27442763	1000	+	.	gene_id "MSTRG.93089"; transcript_id "MSTRG.93089.2"; exon_number "20";
chr2	StringTie	exon	27442842	27442901	1000	+	.	gene_id "MSTRG.93089"; transcript_id "MSTRG.93089.2"; exon_number "21";
chr2	StringTie	exon	27443074	27443280	1000	+	.	gene_id "MSTRG.93089"; transcript_id "MSTRG.93089.2"; exon_number "22";
chr2	StringTie	exon	27443398	27444061	1000	+	.	gene_id "MSTRG.93089"; transcript_id "MSTRG.93089.2"; exon_number "23";
chr2	StringTie	exon	27446301	27447436	1000	+	.	gene_id "MSTRG.93089"; transcript_id "MSTRG.93089.2"; exon_number "24";
chr2	StringTie	transcript	27427313	27444360	1000	+	.	gene_id "MSTRG.93089"; transcript_id "MSTRG.93089.20";
chr2	StringTie	exon	27427313	27428731	1000	+	.	gene_id "MSTRG.93089"; transcript_id "MSTRG.93089.20"; exon_number "1";
chr2	StringTie	exon	27433249	27433483	1000	+	.	gene_id "MSTRG.93089"; transcript_id "MSTRG.93089.20"; exon_number "2";
chr2	StringTie	exon	27433673	27433795	1000	+	.	gene_id "MSTRG.93089"; transcript_id "MSTRG.93089.20"; exon_number "3";
chr2	StringTie	exon	27433989	27434090	1000	+	.	gene_id "MSTRG.93089"; transcript_id "MSTRG.93089.20"; exon_number "4";
chr2	StringTie	exon	27434471	27434560	1000	+	.	gene_id "MSTRG.93089"; transcript_id "MSTRG.93089.20"; exon_number "5";
chr2	StringTie	exon	27434722	27434762	1000	+	.	gene_id "MSTRG.93089"; transcript_id "MSTRG.93089.20"; exon_number "6";
chr2	StringTie	exon	27435133	27435227	1000	+	.	gene_id "MSTRG.93089"; transcript_id "MSTRG.93089.20"; exon_number "7";
chr2	StringTie	exon	27436753	27436836	1000	+	.	gene_id "MSTRG.93089"; transcript_id "MSTRG.93089.20"; exon_number "8";
chr2	StringTie	exon	27437050	27437105	1000	+	.	gene_id "MSTRG.93089"; transcript_id "MSTRG.93089.20"; exon_number "9";
chr2	StringTie	exon	27437262	27437360	1000	+	.	gene_id "MSTRG.93089"; transcript_id "MSTRG.93089.20"; exon_number "10";
chr2	StringTie	exon	27439766	27439898	1000	+	.	gene_id "MSTRG.93089"; transcript_id "MSTRG.93089.20"; exon_number "11";
chr2	StringTie	exon	27440403	27440508	1000	+	.	gene_id "MSTRG.93089"; transcript_id "MSTRG.93089.20"; exon_number "12";
chr2	StringTie	exon	27440652	27440702	1000	+	.	gene_id "MSTRG.93089"; transcript_id "MSTRG.93089.20"; exon_number "13";
chr2	StringTie	exon	27440805	27440940	1000	+	.	gene_id "MSTRG.93089"; transcript_id "MSTRG.93089.20"; exon_number "14";
chr2	StringTie	exon	27441127	27441180	1000	+	.	gene_id "MSTRG.93089"; transcript_id "MSTRG.93089.20"; exon_number "15";
chr2	StringTie	exon	27441267	27441330	1000	+	.	gene_id "MSTRG.93089"; transcript_id "MSTRG.93089.20"; exon_number "16";
chr2	StringTie	exon	27441567	27441622	1000	+	.	gene_id "MSTRG.93089"; transcript_id "MSTRG.93089.20"; exon_number "17";
chr2	StringTie	exon	27441708	27442763	1000	+	.	gene_id "MSTRG.93089"; transcript_id "MSTRG.93089.20"; exon_number "18";
chr2	StringTie	exon	27442842	27442901	1000	+	.	gene_id "MSTRG.93089"; transcript_id "MSTRG.93089.20"; exon_number "19";
chr2	StringTie	exon	27443074	27443280	1000	+	.	gene_id "MSTRG.93089"; transcript_id "MSTRG.93089.20"; exon_number "20";
chr2	StringTie	exon	27443398	27443532	1000	+	.	gene_id "MSTRG.93089"; transcript_id "MSTRG.93089.20"; exon_number "21";
chr2	StringTie	exon	27443949	27444061	1000	+	.	gene_id "MSTRG.93089"; transcript_id "MSTRG.93089.20"; exon_number "22";
chr2	StringTie	exon	27444186	27444360	1000	+	.	gene_id "MSTRG.93089"; transcript_id "MSTRG.93089.20"; exon_number "23";
chr2	StringTie	transcript	27427314	27446479	1000	+	.	gene_id "MSTRG.93089"; transcript_id "MSTRG.93089.21";
chr2	StringTie	exon	27427314	27428731	1000	+	.	gene_id "MSTRG.93089"; transcript_id "MSTRG.93089.21"; exon_number "1";
chr2	StringTie	exon	27433249	27433483	1000	+	.	gene_id "MSTRG.93089"; transcript_id "MSTRG.93089.21"; exon_number "2";
chr2	StringTie	exon	27433673	27433795	1000	+	.	gene_id "MSTRG.93089"; transcript_id "MSTRG.93089.21"; exon_number "3";
chr2	StringTie	exon	27433989	27434090	1000	+	.	gene_id "MSTRG.93089"; transcript_id "MSTRG.93089.21"; exon_number "4";
chr2	StringTie	exon	27434471	27434560	1000	+	.	gene_id "MSTRG.93089"; transcript_id "MSTRG.93089.21"; exon_number "5";
chr2	StringTie	exon	27434722	27434762	1000	+	.	gene_id "MSTRG.93089"; transcript_id "MSTRG.93089.21"; exon_number "6";
chr2	StringTie	exon	27435133	27435227	1000	+	.	gene_id "MSTRG.93089"; transcript_id "MSTRG.93089.21"; exon_number "7";
chr2	StringTie	exon	27436753	27436836	1000	+	.	gene_id "MSTRG.93089"; transcript_id "MSTRG.93089.21"; exon_number "8";
chr2	StringTie	exon	27437047	27437105	1000	+	.	gene_id "MSTRG.93089"; transcript_id "MSTRG.93089.21"; exon_number "9";
chr2	StringTie	exon	27437262	27437360	1000	+	.	gene_id "MSTRG.93089"; transcript_id "MSTRG.93089.21"; exon_number "10";
chr2	StringTie	exon	27439766	27439898	1000	+	.	gene_id "MSTRG.93089"; transcript_id "MSTRG.93089.21"; exon_number "11";
chr2	StringTie	exon	27440403	27440508	1000	+	.	gene_id "MSTRG.93089"; transcript_id "MSTRG.93089.21"; exon_number "12";
chr2	StringTie	exon	27440652	27440702	1000	+	.	gene_id "MSTRG.93089"; transcript_id "MSTRG.93089.21"; exon_number "13";
chr2	StringTie	exon	27440805	27440925	1000	+	.	gene_id "MSTRG.93089"; transcript_id "MSTRG.93089.21"; exon_number "14";
chr2	StringTie	exon	27441127	27441180	1000	+	.	gene_id "MSTRG.93089"; transcript_id "MSTRG.93089.21"; exon_number "15";
chr2	StringTie	exon	27441267	27441330	1000	+	.	gene_id "MSTRG.93089"; transcript_id "MSTRG.93089.21"; exon_number "16";
chr2	StringTie	exon	27441567	27441622	1000	+	.	gene_id "MSTRG.93089"; transcript_id "MSTRG.93089.21"; exon_number "17";
chr2	StringTie	exon	27441708	27442763	1000	+	.	gene_id "MSTRG.93089"; transcript_id "MSTRG.93089.21"; exon_number "18";
chr2	StringTie	exon	27442842	27442901	1000	+	.	gene_id "MSTRG.93089"; transcript_id "MSTRG.93089.21"; exon_number "19";
chr2	StringTie	exon	27443074	27443280	1000	+	.	gene_id "MSTRG.93089"; transcript_id "MSTRG.93089.21"; exon_number "20";
chr2	StringTie	exon	27443398	27443532	1000	+	.	gene_id "MSTRG.93089"; transcript_id "MSTRG.93089.21"; exon_number "21";
chr2	StringTie	exon	27443949	27444061	1000	+	.	gene_id "MSTRG.93089"; transcript_id "MSTRG.93089.21"; exon_number "22";
chr2	StringTie	exon	27446301	27446479	1000	+	.	gene_id "MSTRG.93089"; transcript_id "MSTRG.93089.21"; exon_number "23";
chr2	StringTie	transcript	27427314	27445295	1000	+	.	gene_id "MSTRG.93089"; transcript_id "MSTRG.93089.22";
chr2	StringTie	exon	27427314	27428731	1000	+	.	gene_id "MSTRG.93089"; transcript_id "MSTRG.93089.22"; exon_number "1";
chr2	StringTie	exon	27433249	27433483	1000	+	.	gene_id "MSTRG.93089"; transcript_id "MSTRG.93089.22"; exon_number "2";
chr2	StringTie	exon	27433673	27433795	1000	+	.	gene_id "MSTRG.93089"; transcript_id "MSTRG.93089.22"; exon_number "3";
chr2	StringTie	exon	27433989	27434090	1000	+	.	gene_id "MSTRG.93089"; transcript_id "MSTRG.93089.22"; exon_number "4";
chr2	StringTie	exon	27434471	27434560	1000	+	.	gene_id "MSTRG.93089"; transcript_id "MSTRG.93089.22"; exon_number "5";
chr2	StringTie	exon	27434722	27434762	1000	+	.	gene_id "MSTRG.93089"; transcript_id "MSTRG.93089.22"; exon_number "6";
chr2	StringTie	exon	27435133	27435227	1000	+	.	gene_id "MSTRG.93089"; transcript_id "MSTRG.93089.22"; exon_number "7";
chr2	StringTie	exon	27436753	27436836	1000	+	.	gene_id "MSTRG.93089"; transcript_id "MSTRG.93089.22"; exon_number "8";
chr2	StringTie	exon	27437047	27437105	1000	+	.	gene_id "MSTRG.93089"; transcript_id "MSTRG.93089.22"; exon_number "9";
chr2	StringTie	exon	27437262	27437360	1000	+	.	gene_id "MSTRG.93089"; transcript_id "MSTRG.93089.22"; exon_number "10";
chr2	StringTie	exon	27439766	27439898	1000	+	.	gene_id "MSTRG.93089"; transcript_id "MSTRG.93089.22"; exon_number "11";
chr2	StringTie	exon	27440403	27440508	1000	+	.	gene_id "MSTRG.93089"; transcript_id "MSTRG.93089.22"; exon_number "12";
chr2	StringTie	exon	27440652	27440702	1000	+	.	gene_id "MSTRG.93089"; transcript_id "MSTRG.93089.22"; exon_number "13";
chr2	StringTie	exon	27440805	27440940	1000	+	.	gene_id "MSTRG.93089"; transcript_id "MSTRG.93089.22"; exon_number "14";
chr2	StringTie	exon	27441127	27441180	1000	+	.	gene_id "MSTRG.93089"; transcript_id "MSTRG.93089.22"; exon_number "15";
chr2	StringTie	exon	27441267	27441330	1000	+	.	gene_id "MSTRG.93089"; transcript_id "MSTRG.93089.22"; exon_number "16";
chr2	StringTie	exon	27441567	27441622	1000	+	.	gene_id "MSTRG.93089"; transcript_id "MSTRG.93089.22"; exon_number "17";
chr2	StringTie	exon	27441708	27442440	1000	+	.	gene_id "MSTRG.93089"; transcript_id "MSTRG.93089.22"; exon_number "18";
chr2	StringTie	exon	27442579	27442763	1000	+	.	gene_id "MSTRG.93089"; transcript_id "MSTRG.93089.22"; exon_number "19";
chr2	StringTie	exon	27442842	27442901	1000	+	.	gene_id "MSTRG.93089"; transcript_id "MSTRG.93089.22"; exon_number "20";
chr2	StringTie	exon	27443074	27443280	1000	+	.	gene_id "MSTRG.93089"; transcript_id "MSTRG.93089.22"; exon_number "21";
chr2	StringTie	exon	27443398	27443532	1000	+	.	gene_id "MSTRG.93089"; transcript_id "MSTRG.93089.22"; exon_number "22";
chr2	StringTie	exon	27443949	27444061	1000	+	.	gene_id "MSTRG.93089"; transcript_id "MSTRG.93089.22"; exon_number "23";
chr2	StringTie	exon	27444189	27444269	1000	+	.	gene_id "MSTRG.93089"; transcript_id "MSTRG.93089.22"; exon_number "24";
chr2	StringTie	exon	27445269	27445295	1000	+	.	gene_id "MSTRG.93089"; transcript_id "MSTRG.93089.22"; exon_number "25";
chr2	StringTie	transcript	27427324	27447517	1000	+	.	gene_id "MSTRG.93089"; transcript_id "MSTRG.93089.23";
chr2	StringTie	exon	27427324	27428731	1000	+	.	gene_id "MSTRG.93089"; transcript_id "MSTRG.93089.23"; exon_number "1";
chr2	StringTie	exon	27433249	27433483	1000	+	.	gene_id "MSTRG.93089"; transcript_id "MSTRG.93089.23"; exon_number "2";
chr2	StringTie	exon	27433673	27433795	1000	+	.	gene_id "MSTRG.93089"; transcript_id "MSTRG.93089.23"; exon_number "3";
chr2	StringTie	exon	27433989	27434090	1000	+	.	gene_id "MSTRG.93089"; transcript_id "MSTRG.93089.23"; exon_number "4";
chr2	StringTie	exon	27434471	27434560	1000	+	.	gene_id "MSTRG.93089"; transcript_id "MSTRG.93089.23"; exon_number "5";
chr2	StringTie	exon	27434722	27434762	1000	+	.	gene_id "MSTRG.93089"; transcript_id "MSTRG.93089.23"; exon_number "6";
chr2	StringTie	exon	27435133	27435227	1000	+	.	gene_id "MSTRG.93089"; transcript_id "MSTRG.93089.23"; exon_number "7";
chr2	StringTie	exon	27436753	27436836	1000	+	.	gene_id "MSTRG.93089"; transcript_id "MSTRG.93089.23"; exon_number "8";
chr2	StringTie	exon	27437047	27437105	1000	+	.	gene_id "MSTRG.93089"; transcript_id "MSTRG.93089.23"; exon_number "9";
chr2	StringTie	exon	27437262	27437360	1000	+	.	gene_id "MSTRG.93089"; transcript_id "MSTRG.93089.23"; exon_number "10";
chr2	StringTie	exon	27439766	27439898	1000	+	.	gene_id "MSTRG.93089"; transcript_id "MSTRG.93089.23"; exon_number "11";
chr2	StringTie	exon	27440403	27440508	1000	+	.	gene_id "MSTRG.93089"; transcript_id "MSTRG.93089.23"; exon_number "12";
chr2	StringTie	exon	27440652	27440702	1000	+	.	gene_id "MSTRG.93089"; transcript_id "MSTRG.93089.23"; exon_number "13";
chr2	StringTie	exon	27440805	27440940	1000	+	.	gene_id "MSTRG.93089"; transcript_id "MSTRG.93089.23"; exon_number "14";
chr2	StringTie	exon	27441127	27441180	1000	+	.	gene_id "MSTRG.93089"; transcript_id "MSTRG.93089.23"; exon_number "15";
chr2	StringTie	exon	27441267	27441330	1000	+	.	gene_id "MSTRG.93089"; transcript_id "MSTRG.93089.23"; exon_number "16";
chr2	StringTie	exon	27441567	27441622	1000	+	.	gene_id "MSTRG.93089"; transcript_id "MSTRG.93089.23"; exon_number "17";
chr2	StringTie	exon	27441708	27442440	1000	+	.	gene_id "MSTRG.93089"; transcript_id "MSTRG.93089.23"; exon_number "18";
chr2	StringTie	exon	27442579	27442763	1000	+	.	gene_id "MSTRG.93089"; transcript_id "MSTRG.93089.23"; exon_number "19";
chr2	StringTie	exon	27442842	27442901	1000	+	.	gene_id "MSTRG.93089"; transcript_id "MSTRG.93089.23"; exon_number "20";
chr2	StringTie	exon	27443074	27443280	1000	+	.	gene_id "MSTRG.93089"; transcript_id "MSTRG.93089.23"; exon_number "21";
chr2	StringTie	exon	27443398	27443532	1000	+	.	gene_id "MSTRG.93089"; transcript_id "MSTRG.93089.23"; exon_number "22";
chr2	StringTie	exon	27443949	27444061	1000	+	.	gene_id "MSTRG.93089"; transcript_id "MSTRG.93089.23"; exon_number "23";
chr2	StringTie	exon	27446301	27447517	1000	+	.	gene_id "MSTRG.93089"; transcript_id "MSTRG.93089.23"; exon_number "24";
chr2	StringTie	transcript	27427342	27446522	1000	+	.	gene_id "MSTRG.93089"; transcript_id "MSTRG.93089.24";
chr2	StringTie	exon	27427342	27428731	1000	+	.	gene_id "MSTRG.93089"; transcript_id "MSTRG.93089.24"; exon_number "1";
chr2	StringTie	exon	27433249	27433483	1000	+	.	gene_id "MSTRG.93089"; transcript_id "MSTRG.93089.24"; exon_number "2";
chr2	StringTie	exon	27433673	27433795	1000	+	.	gene_id "MSTRG.93089"; transcript_id "MSTRG.93089.24"; exon_number "3";
chr2	StringTie	exon	27433989	27434090	1000	+	.	gene_id "MSTRG.93089"; transcript_id "MSTRG.93089.24"; exon_number "4";
chr2	StringTie	exon	27434471	27434560	1000	+	.	gene_id "MSTRG.93089"; transcript_id "MSTRG.93089.24"; exon_number "5";
chr2	StringTie	exon	27434722	27434762	1000	+	.	gene_id "MSTRG.93089"; transcript_id "MSTRG.93089.24"; exon_number "6";
chr2	StringTie	exon	27435133	27435227	1000	+	.	gene_id "MSTRG.93089"; transcript_id "MSTRG.93089.24"; exon_number "7";
chr2	StringTie	exon	27436753	27436836	1000	+	.	gene_id "MSTRG.93089"; transcript_id "MSTRG.93089.24"; exon_number "8";
chr2	StringTie	exon	27437047	27437105	1000	+	.	gene_id "MSTRG.93089"; transcript_id "MSTRG.93089.24"; exon_number "9";
chr2	StringTie	exon	27437262	27437360	1000	+	.	gene_id "MSTRG.93089"; transcript_id "MSTRG.93089.24"; exon_number "10";
chr2	StringTie	exon	27439766	27439898	1000	+	.	gene_id "MSTRG.93089"; transcript_id "MSTRG.93089.24"; exon_number "11";
chr2	StringTie	exon	27440403	27440508	1000	+	.	gene_id "MSTRG.93089"; transcript_id "MSTRG.93089.24"; exon_number "12";
chr2	StringTie	exon	27440652	27440702	1000	+	.	gene_id "MSTRG.93089"; transcript_id "MSTRG.93089.24"; exon_number "13";
chr2	StringTie	exon	27440805	27440940	1000	+	.	gene_id "MSTRG.93089"; transcript_id "MSTRG.93089.24"; exon_number "14";
chr2	StringTie	exon	27441127	27441180	1000	+	.	gene_id "MSTRG.93089"; transcript_id "MSTRG.93089.24"; exon_number "15";
chr2	StringTie	exon	27441267	27441330	1000	+	.	gene_id "MSTRG.93089"; transcript_id "MSTRG.93089.24"; exon_number "16";
chr2	StringTie	exon	27441567	27441622	1000	+	.	gene_id "MSTRG.93089"; transcript_id "MSTRG.93089.24"; exon_number "17";
chr2	StringTie	exon	27441708	27442440	1000	+	.	gene_id "MSTRG.93089"; transcript_id "MSTRG.93089.24"; exon_number "18";
chr2	StringTie	exon	27442579	27442763	1000	+	.	gene_id "MSTRG.93089"; transcript_id "MSTRG.93089.24"; exon_number "19";
chr2	StringTie	exon	27442842	27442901	1000	+	.	gene_id "MSTRG.93089"; transcript_id "MSTRG.93089.24"; exon_number "20";
chr2	StringTie	exon	27443074	27443280	1000	+	.	gene_id "MSTRG.93089"; transcript_id "MSTRG.93089.24"; exon_number "21";
chr2	StringTie	exon	27443398	27443532	1000	+	.	gene_id "MSTRG.93089"; transcript_id "MSTRG.93089.24"; exon_number "22";
chr2	StringTie	exon	27443949	27444061	1000	+	.	gene_id "MSTRG.93089"; transcript_id "MSTRG.93089.24"; exon_number "23";
chr2	StringTie	exon	27444189	27444277	1000	+	.	gene_id "MSTRG.93089"; transcript_id "MSTRG.93089.24"; exon_number "24";
chr2	StringTie	exon	27445269	27445411	1000	+	.	gene_id "MSTRG.93089"; transcript_id "MSTRG.93089.24"; exon_number "25";
chr2	StringTie	exon	27446301	27446522	1000	+	.	gene_id "MSTRG.93089"; transcript_id "MSTRG.93089.24"; exon_number "26";
chr2	StringTie	transcript	27427346	27444372	1000	+	.	gene_id "MSTRG.93089"; transcript_id "MSTRG.93089.25";
chr2	StringTie	exon	27427346	27428731	1000	+	.	gene_id "MSTRG.93089"; transcript_id "MSTRG.93089.25"; exon_number "1";
chr2	StringTie	exon	27433254	27433483	1000	+	.	gene_id "MSTRG.93089"; transcript_id "MSTRG.93089.25"; exon_number "2";
chr2	StringTie	exon	27433673	27433795	1000	+	.	gene_id "MSTRG.93089"; transcript_id "MSTRG.93089.25"; exon_number "3";
chr2	StringTie	exon	27433989	27434090	1000	+	.	gene_id "MSTRG.93089"; transcript_id "MSTRG.93089.25"; exon_number "4";
chr2	StringTie	exon	27434471	27434560	1000	+	.	gene_id "MSTRG.93089"; transcript_id "MSTRG.93089.25"; exon_number "5";
chr2	StringTie	exon	27434722	27434762	1000	+	.	gene_id "MSTRG.93089"; transcript_id "MSTRG.93089.25"; exon_number "6";
chr2	StringTie	exon	27435133	27435227	1000	+	.	gene_id "MSTRG.93089"; transcript_id "MSTRG.93089.25"; exon_number "7";
chr2	StringTie	exon	27436753	27436836	1000	+	.	gene_id "MSTRG.93089"; transcript_id "MSTRG.93089.25"; exon_number "8";
chr2	StringTie	exon	27437047	27437105	1000	+	.	gene_id "MSTRG.93089"; transcript_id "MSTRG.93089.25"; exon_number "9";
chr2	StringTie	exon	27437262	27437360	1000	+	.	gene_id "MSTRG.93089"; transcript_id "MSTRG.93089.25"; exon_number "10";
chr2	StringTie	exon	27439766	27439898	1000	+	.	gene_id "MSTRG.93089"; transcript_id "MSTRG.93089.25"; exon_number "11";
chr2	StringTie	exon	27440403	27440508	1000	+	.	gene_id "MSTRG.93089"; transcript_id "MSTRG.93089.25"; exon_number "12";
chr2	StringTie	exon	27440652	27440702	1000	+	.	gene_id "MSTRG.93089"; transcript_id "MSTRG.93089.25"; exon_number "13";
chr2	StringTie	exon	27440805	27440940	1000	+	.	gene_id "MSTRG.93089"; transcript_id "MSTRG.93089.25"; exon_number "14";
chr2	StringTie	exon	27441127	27441180	1000	+	.	gene_id "MSTRG.93089"; transcript_id "MSTRG.93089.25"; exon_number "15";
chr2	StringTie	exon	27441267	27441330	1000	+	.	gene_id "MSTRG.93089"; transcript_id "MSTRG.93089.25"; exon_number "16";
chr2	StringTie	exon	27441567	27441622	1000	+	.	gene_id "MSTRG.93089"; transcript_id "MSTRG.93089.25"; exon_number "17";
chr2	StringTie	exon	27441708	27442440	1000	+	.	gene_id "MSTRG.93089"; transcript_id "MSTRG.93089.25"; exon_number "18";
chr2	StringTie	exon	27442579	27442763	1000	+	.	gene_id "MSTRG.93089"; transcript_id "MSTRG.93089.25"; exon_number "19";
chr2	StringTie	exon	27442842	27442901	1000	+	.	gene_id "MSTRG.93089"; transcript_id "MSTRG.93089.25"; exon_number "20";
chr2	StringTie	exon	27443074	27443280	1000	+	.	gene_id "MSTRG.93089"; transcript_id "MSTRG.93089.25"; exon_number "21";
chr2	StringTie	exon	27443398	27443532	1000	+	.	gene_id "MSTRG.93089"; transcript_id "MSTRG.93089.25"; exon_number "22";
chr2	StringTie	exon	27443949	27444061	1000	+	.	gene_id "MSTRG.93089"; transcript_id "MSTRG.93089.25"; exon_number "23";
chr2	StringTie	exon	27444186	27444372	1000	+	.	gene_id "MSTRG.93089"; transcript_id "MSTRG.93089.25"; exon_number "24";
chr2	StringTie	transcript	27427369	27442287	1000	+	.	gene_id "MSTRG.93089"; transcript_id "MSTRG.93089.26";
chr2	StringTie	exon	27427369	27428731	1000	+	.	gene_id "MSTRG.93089"; transcript_id "MSTRG.93089.26"; exon_number "1";
chr2	StringTie	exon	27433249	27433483	1000	+	.	gene_id "MSTRG.93089"; transcript_id "MSTRG.93089.26"; exon_number "2";
chr2	StringTie	exon	27433673	27433795	1000	+	.	gene_id "MSTRG.93089"; transcript_id "MSTRG.93089.26"; exon_number "3";
chr2	StringTie	exon	27433989	27434090	1000	+	.	gene_id "MSTRG.93089"; transcript_id "MSTRG.93089.26"; exon_number "4";
chr2	StringTie	exon	27434471	27434560	1000	+	.	gene_id "MSTRG.93089"; transcript_id "MSTRG.93089.26"; exon_number "5";
chr2	StringTie	exon	27434722	27434762	1000	+	.	gene_id "MSTRG.93089"; transcript_id "MSTRG.93089.26"; exon_number "6";
chr2	StringTie	exon	27435133	27435227	1000	+	.	gene_id "MSTRG.93089"; transcript_id "MSTRG.93089.26"; exon_number "7";
chr2	StringTie	exon	27435723	27435746	1000	+	.	gene_id "MSTRG.93089"; transcript_id "MSTRG.93089.26"; exon_number "8";
chr2	StringTie	exon	27436753	27436836	1000	+	.	gene_id "MSTRG.93089"; transcript_id "MSTRG.93089.26"; exon_number "9";
chr2	StringTie	exon	27437047	27437105	1000	+	.	gene_id "MSTRG.93089"; transcript_id "MSTRG.93089.26"; exon_number "10";
chr2	StringTie	exon	27437262	27437360	1000	+	.	gene_id "MSTRG.93089"; transcript_id "MSTRG.93089.26"; exon_number "11";
chr2	StringTie	exon	27439766	27439898	1000	+	.	gene_id "MSTRG.93089"; transcript_id "MSTRG.93089.26"; exon_number "12";
chr2	StringTie	exon	27440403	27440508	1000	+	.	gene_id "MSTRG.93089"; transcript_id "MSTRG.93089.26"; exon_number "13";
chr2	StringTie	exon	27440652	27440702	1000	+	.	gene_id "MSTRG.93089"; transcript_id "MSTRG.93089.26"; exon_number "14";
chr2	StringTie	exon	27440805	27440940	1000	+	.	gene_id "MSTRG.93089"; transcript_id "MSTRG.93089.26"; exon_number "15";
chr2	StringTie	exon	27441127	27441180	1000	+	.	gene_id "MSTRG.93089"; transcript_id "MSTRG.93089.26"; exon_number "16";
chr2	StringTie	exon	27441267	27441330	1000	+	.	gene_id "MSTRG.93089"; transcript_id "MSTRG.93089.26"; exon_number "17";
chr2	StringTie	exon	27441567	27441622	1000	+	.	gene_id "MSTRG.93089"; transcript_id "MSTRG.93089.26"; exon_number "18";
chr2	StringTie	exon	27441708	27442287	1000	+	.	gene_id "MSTRG.93089"; transcript_id "MSTRG.93089.26"; exon_number "19";
chr2	StringTie	transcript	27427372	27442315	1000	+	.	gene_id "MSTRG.93089"; transcript_id "MSTRG.93089.27";
chr2	StringTie	exon	27427372	27428731	1000	+	.	gene_id "MSTRG.93089"; transcript_id "MSTRG.93089.27"; exon_number "1";
chr2	StringTie	exon	27433249	27433483	1000	+	.	gene_id "MSTRG.93089"; transcript_id "MSTRG.93089.27"; exon_number "2";
chr2	StringTie	exon	27433673	27433795	1000	+	.	gene_id "MSTRG.93089"; transcript_id "MSTRG.93089.27"; exon_number "3";
chr2	StringTie	exon	27433989	27434090	1000	+	.	gene_id "MSTRG.93089"; transcript_id "MSTRG.93089.27"; exon_number "4";
chr2	StringTie	exon	27434471	27434560	1000	+	.	gene_id "MSTRG.93089"; transcript_id "MSTRG.93089.27"; exon_number "5";
chr2	StringTie	exon	27434722	27434762	1000	+	.	gene_id "MSTRG.93089"; transcript_id "MSTRG.93089.27"; exon_number "6";
chr2	StringTie	exon	27435133	27435227	1000	+	.	gene_id "MSTRG.93089"; transcript_id "MSTRG.93089.27"; exon_number "7";
chr2	StringTie	exon	27436753	27436836	1000	+	.	gene_id "MSTRG.93089"; transcript_id "MSTRG.93089.27"; exon_number "8";
chr2	StringTie	exon	27437047	27437105	1000	+	.	gene_id "MSTRG.93089"; transcript_id "MSTRG.93089.27"; exon_number "9";
chr2	StringTie	exon	27437262	27437360	1000	+	.	gene_id "MSTRG.93089"; transcript_id "MSTRG.93089.27"; exon_number "10";
chr2	StringTie	exon	27439769	27439898	1000	+	.	gene_id "MSTRG.93089"; transcript_id "MSTRG.93089.27"; exon_number "11";
chr2	StringTie	exon	27440403	27440508	1000	+	.	gene_id "MSTRG.93089"; transcript_id "MSTRG.93089.27"; exon_number "12";
chr2	StringTie	exon	27440652	27440702	1000	+	.	gene_id "MSTRG.93089"; transcript_id "MSTRG.93089.27"; exon_number "13";
chr2	StringTie	exon	27440805	27440940	1000	+	.	gene_id "MSTRG.93089"; transcript_id "MSTRG.93089.27"; exon_number "14";
chr2	StringTie	exon	27441127	27441180	1000	+	.	gene_id "MSTRG.93089"; transcript_id "MSTRG.93089.27"; exon_number "15";
chr2	StringTie	exon	27441267	27441330	1000	+	.	gene_id "MSTRG.93089"; transcript_id "MSTRG.93089.27"; exon_number "16";
chr2	StringTie	exon	27441567	27441622	1000	+	.	gene_id "MSTRG.93089"; transcript_id "MSTRG.93089.27"; exon_number "17";
chr2	StringTie	exon	27441708	27442315	1000	+	.	gene_id "MSTRG.93089"; transcript_id "MSTRG.93089.27"; exon_number "18";
chr2	StringTie	transcript	27427435	27444423	1000	+	.	gene_id "MSTRG.93089"; transcript_id "MSTRG.93089.28";
chr2	StringTie	exon	27427435	27428731	1000	+	.	gene_id "MSTRG.93089"; transcript_id "MSTRG.93089.28"; exon_number "1";
chr2	StringTie	exon	27433249	27433483	1000	+	.	gene_id "MSTRG.93089"; transcript_id "MSTRG.93089.28"; exon_number "2";
chr2	StringTie	exon	27433673	27433795	1000	+	.	gene_id "MSTRG.93089"; transcript_id "MSTRG.93089.28"; exon_number "3";
chr2	StringTie	exon	27433989	27434090	1000	+	.	gene_id "MSTRG.93089"; transcript_id "MSTRG.93089.28"; exon_number "4";
chr2	StringTie	exon	27434471	27434560	1000	+	.	gene_id "MSTRG.93089"; transcript_id "MSTRG.93089.28"; exon_number "5";
chr2	StringTie	exon	27434722	27434762	1000	+	.	gene_id "MSTRG.93089"; transcript_id "MSTRG.93089.28"; exon_number "6";
chr2	StringTie	exon	27435133	27435227	1000	+	.	gene_id "MSTRG.93089"; transcript_id "MSTRG.93089.28"; exon_number "7";
chr2	StringTie	exon	27436753	27436836	1000	+	.	gene_id "MSTRG.93089"; transcript_id "MSTRG.93089.28"; exon_number "8";
chr2	StringTie	exon	27437047	27437105	1000	+	.	gene_id "MSTRG.93089"; transcript_id "MSTRG.93089.28"; exon_number "9";
chr2	StringTie	exon	27437262	27437360	1000	+	.	gene_id "MSTRG.93089"; transcript_id "MSTRG.93089.28"; exon_number "10";
chr2	StringTie	exon	27439766	27439898	1000	+	.	gene_id "MSTRG.93089"; transcript_id "MSTRG.93089.28"; exon_number "11";
chr2	StringTie	exon	27440403	27440508	1000	+	.	gene_id "MSTRG.93089"; transcript_id "MSTRG.93089.28"; exon_number "12";
chr2	StringTie	exon	27440652	27440702	1000	+	.	gene_id "MSTRG.93089"; transcript_id "MSTRG.93089.28"; exon_number "13";
chr2	StringTie	exon	27440805	27440925	1000	+	.	gene_id "MSTRG.93089"; transcript_id "MSTRG.93089.28"; exon_number "14";
chr2	StringTie	exon	27441127	27441180	1000	+	.	gene_id "MSTRG.93089"; transcript_id "MSTRG.93089.28"; exon_number "15";
chr2	StringTie	exon	27441267	27441330	1000	+	.	gene_id "MSTRG.93089"; transcript_id "MSTRG.93089.28"; exon_number "16";
chr2	StringTie	exon	27441567	27441622	1000	+	.	gene_id "MSTRG.93089"; transcript_id "MSTRG.93089.28"; exon_number "17";
chr2	StringTie	exon	27441708	27442440	1000	+	.	gene_id "MSTRG.93089"; transcript_id "MSTRG.93089.28"; exon_number "18";
chr2	StringTie	exon	27442579	27442763	1000	+	.	gene_id "MSTRG.93089"; transcript_id "MSTRG.93089.28"; exon_number "19";
chr2	StringTie	exon	27442842	27442901	1000	+	.	gene_id "MSTRG.93089"; transcript_id "MSTRG.93089.28"; exon_number "20";
chr2	StringTie	exon	27443074	27443280	1000	+	.	gene_id "MSTRG.93089"; transcript_id "MSTRG.93089.28"; exon_number "21";
chr2	StringTie	exon	27443398	27443532	1000	+	.	gene_id "MSTRG.93089"; transcript_id "MSTRG.93089.28"; exon_number "22";
chr2	StringTie	exon	27443949	27444061	1000	+	.	gene_id "MSTRG.93089"; transcript_id "MSTRG.93089.28"; exon_number "23";
chr2	StringTie	exon	27444186	27444423	1000	+	.	gene_id "MSTRG.93089"; transcript_id "MSTRG.93089.28"; exon_number "24";
chr2	StringTie	transcript	27427508	27442310	1000	+	.	gene_id "MSTRG.93089"; transcript_id "MSTRG.93089.29";
chr2	StringTie	exon	27427508	27428731	1000	+	.	gene_id "MSTRG.93089"; transcript_id "MSTRG.93089.29"; exon_number "1";
chr2	StringTie	exon	27433249	27433483	1000	+	.	gene_id "MSTRG.93089"; transcript_id "MSTRG.93089.29"; exon_number "2";
chr2	StringTie	exon	27433673	27433795	1000	+	.	gene_id "MSTRG.93089"; transcript_id "MSTRG.93089.29"; exon_number "3";
chr2	StringTie	exon	27433989	27434090	1000	+	.	gene_id "MSTRG.93089"; transcript_id "MSTRG.93089.29"; exon_number "4";
chr2	StringTie	exon	27434471	27434560	1000	+	.	gene_id "MSTRG.93089"; transcript_id "MSTRG.93089.29"; exon_number "5";
chr2	StringTie	exon	27434722	27434762	1000	+	.	gene_id "MSTRG.93089"; transcript_id "MSTRG.93089.29"; exon_number "6";
chr2	StringTie	exon	27435133	27435227	1000	+	.	gene_id "MSTRG.93089"; transcript_id "MSTRG.93089.29"; exon_number "7";
chr2	StringTie	exon	27436753	27436836	1000	+	.	gene_id "MSTRG.93089"; transcript_id "MSTRG.93089.29"; exon_number "8";
chr2	StringTie	exon	27437047	27437104	1000	+	.	gene_id "MSTRG.93089"; transcript_id "MSTRG.93089.29"; exon_number "9";
chr2	StringTie	exon	27437264	27437360	1000	+	.	gene_id "MSTRG.93089"; transcript_id "MSTRG.93089.29"; exon_number "10";
chr2	StringTie	exon	27439766	27439898	1000	+	.	gene_id "MSTRG.93089"; transcript_id "MSTRG.93089.29"; exon_number "11";
chr2	StringTie	exon	27440403	27440508	1000	+	.	gene_id "MSTRG.93089"; transcript_id "MSTRG.93089.29"; exon_number "12";
chr2	StringTie	exon	27440652	27440702	1000	+	.	gene_id "MSTRG.93089"; transcript_id "MSTRG.93089.29"; exon_number "13";
chr2	StringTie	exon	27440805	27440940	1000	+	.	gene_id "MSTRG.93089"; transcript_id "MSTRG.93089.29"; exon_number "14";
chr2	StringTie	exon	27441127	27441180	1000	+	.	gene_id "MSTRG.93089"; transcript_id "MSTRG.93089.29"; exon_number "15";
chr2	StringTie	exon	27441267	27441330	1000	+	.	gene_id "MSTRG.93089"; transcript_id "MSTRG.93089.29"; exon_number "16";
chr2	StringTie	exon	27441567	27441622	1000	+	.	gene_id "MSTRG.93089"; transcript_id "MSTRG.93089.29"; exon_number "17";
chr2	StringTie	exon	27441708	27442310	1000	+	.	gene_id "MSTRG.93089"; transcript_id "MSTRG.93089.29"; exon_number "18";
chr2	StringTie	transcript	27409311	27445443	1000	+	.	gene_id "MSTRG.93089"; transcript_id "MSTRG.93089.3";
chr2	StringTie	exon	27409311	27409410	1000	+	.	gene_id "MSTRG.93089"; transcript_id "MSTRG.93089.3"; exon_number "1";
chr2	StringTie	exon	27428318	27428731	1000	+	.	gene_id "MSTRG.93089"; transcript_id "MSTRG.93089.3"; exon_number "2";
chr2	StringTie	exon	27433249	27433483	1000	+	.	gene_id "MSTRG.93089"; transcript_id "MSTRG.93089.3"; exon_number "3";
chr2	StringTie	exon	27433673	27433795	1000	+	.	gene_id "MSTRG.93089"; transcript_id "MSTRG.93089.3"; exon_number "4";
chr2	StringTie	exon	27433989	27434090	1000	+	.	gene_id "MSTRG.93089"; transcript_id "MSTRG.93089.3"; exon_number "5";
chr2	StringTie	exon	27434471	27434560	1000	+	.	gene_id "MSTRG.93089"; transcript_id "MSTRG.93089.3"; exon_number "6";
chr2	StringTie	exon	27434722	27434762	1000	+	.	gene_id "MSTRG.93089"; transcript_id "MSTRG.93089.3"; exon_number "7";
chr2	StringTie	exon	27435133	27435227	1000	+	.	gene_id "MSTRG.93089"; transcript_id "MSTRG.93089.3"; exon_number "8";
chr2	StringTie	exon	27436753	27436836	1000	+	.	gene_id "MSTRG.93089"; transcript_id "MSTRG.93089.3"; exon_number "9";
chr2	StringTie	exon	27437047	27437105	1000	+	.	gene_id "MSTRG.93089"; transcript_id "MSTRG.93089.3"; exon_number "10";
chr2	StringTie	exon	27437262	27437360	1000	+	.	gene_id "MSTRG.93089"; transcript_id "MSTRG.93089.3"; exon_number "11";
chr2	StringTie	exon	27439766	27439898	1000	+	.	gene_id "MSTRG.93089"; transcript_id "MSTRG.93089.3"; exon_number "12";
chr2	StringTie	exon	27440403	27440508	1000	+	.	gene_id "MSTRG.93089"; transcript_id "MSTRG.93089.3"; exon_number "13";
chr2	StringTie	exon	27440652	27440702	1000	+	.	gene_id "MSTRG.93089"; transcript_id "MSTRG.93089.3"; exon_number "14";
chr2	StringTie	exon	27440805	27440940	1000	+	.	gene_id "MSTRG.93089"; transcript_id "MSTRG.93089.3"; exon_number "15";
chr2	StringTie	exon	27441127	27441180	1000	+	.	gene_id "MSTRG.93089"; transcript_id "MSTRG.93089.3"; exon_number "16";
chr2	StringTie	exon	27441267	27441330	1000	+	.	gene_id "MSTRG.93089"; transcript_id "MSTRG.93089.3"; exon_number "17";
chr2	StringTie	exon	27441567	27441622	1000	+	.	gene_id "MSTRG.93089"; transcript_id "MSTRG.93089.3"; exon_number "18";
chr2	StringTie	exon	27441708	27442440	1000	+	.	gene_id "MSTRG.93089"; transcript_id "MSTRG.93089.3"; exon_number "19";
chr2	StringTie	exon	27442579	27442763	1000	+	.	gene_id "MSTRG.93089"; transcript_id "MSTRG.93089.3"; exon_number "20";
chr2	StringTie	exon	27442842	27442901	1000	+	.	gene_id "MSTRG.93089"; transcript_id "MSTRG.93089.3"; exon_number "21";
chr2	StringTie	exon	27443074	27443280	1000	+	.	gene_id "MSTRG.93089"; transcript_id "MSTRG.93089.3"; exon_number "22";
chr2	StringTie	exon	27443398	27443532	1000	+	.	gene_id "MSTRG.93089"; transcript_id "MSTRG.93089.3"; exon_number "23";
chr2	StringTie	exon	27443949	27444061	1000	+	.	gene_id "MSTRG.93089"; transcript_id "MSTRG.93089.3"; exon_number "24";
chr2	StringTie	exon	27444186	27444404	1000	+	.	gene_id "MSTRG.93089"; transcript_id "MSTRG.93089.3"; exon_number "25";
chr2	StringTie	exon	27445349	27445443	1000	+	.	gene_id "MSTRG.93089"; transcript_id "MSTRG.93089.3"; exon_number "26";
chr2	StringTie	transcript	27427540	27444423	1000	+	.	gene_id "MSTRG.93089"; transcript_id "MSTRG.93089.30";
chr2	StringTie	exon	27427540	27428731	1000	+	.	gene_id "MSTRG.93089"; transcript_id "MSTRG.93089.30"; exon_number "1";
chr2	StringTie	exon	27433249	27433483	1000	+	.	gene_id "MSTRG.93089"; transcript_id "MSTRG.93089.30"; exon_number "2";
chr2	StringTie	exon	27433673	27433795	1000	+	.	gene_id "MSTRG.93089"; transcript_id "MSTRG.93089.30"; exon_number "3";
chr2	StringTie	exon	27433989	27434090	1000	+	.	gene_id "MSTRG.93089"; transcript_id "MSTRG.93089.30"; exon_number "4";
chr2	StringTie	exon	27434471	27434560	1000	+	.	gene_id "MSTRG.93089"; transcript_id "MSTRG.93089.30"; exon_number "5";
chr2	StringTie	exon	27434722	27434762	1000	+	.	gene_id "MSTRG.93089"; transcript_id "MSTRG.93089.30"; exon_number "6";
chr2	StringTie	exon	27435133	27435227	1000	+	.	gene_id "MSTRG.93089"; transcript_id "MSTRG.93089.30"; exon_number "7";
chr2	StringTie	exon	27436753	27436836	1000	+	.	gene_id "MSTRG.93089"; transcript_id "MSTRG.93089.30"; exon_number "8";
chr2	StringTie	exon	27437050	27437105	1000	+	.	gene_id "MSTRG.93089"; transcript_id "MSTRG.93089.30"; exon_number "9";
chr2	StringTie	exon	27437262	27437360	1000	+	.	gene_id "MSTRG.93089"; transcript_id "MSTRG.93089.30"; exon_number "10";
chr2	StringTie	exon	27439766	27439898	1000	+	.	gene_id "MSTRG.93089"; transcript_id "MSTRG.93089.30"; exon_number "11";
chr2	StringTie	exon	27440403	27440508	1000	+	.	gene_id "MSTRG.93089"; transcript_id "MSTRG.93089.30"; exon_number "12";
chr2	StringTie	exon	27440652	27440702	1000	+	.	gene_id "MSTRG.93089"; transcript_id "MSTRG.93089.30"; exon_number "13";
chr2	StringTie	exon	27440805	27440940	1000	+	.	gene_id "MSTRG.93089"; transcript_id "MSTRG.93089.30"; exon_number "14";
chr2	StringTie	exon	27441127	27441180	1000	+	.	gene_id "MSTRG.93089"; transcript_id "MSTRG.93089.30"; exon_number "15";
chr2	StringTie	exon	27441267	27441330	1000	+	.	gene_id "MSTRG.93089"; transcript_id "MSTRG.93089.30"; exon_number "16";
chr2	StringTie	exon	27441567	27441622	1000	+	.	gene_id "MSTRG.93089"; transcript_id "MSTRG.93089.30"; exon_number "17";
chr2	StringTie	exon	27441708	27442440	1000	+	.	gene_id "MSTRG.93089"; transcript_id "MSTRG.93089.30"; exon_number "18";
chr2	StringTie	exon	27442579	27442763	1000	+	.	gene_id "MSTRG.93089"; transcript_id "MSTRG.93089.30"; exon_number "19";
chr2	StringTie	exon	27442842	27442901	1000	+	.	gene_id "MSTRG.93089"; transcript_id "MSTRG.93089.30"; exon_number "20";
chr2	StringTie	exon	27443074	27443280	1000	+	.	gene_id "MSTRG.93089"; transcript_id "MSTRG.93089.30"; exon_number "21";
chr2	StringTie	exon	27443398	27443532	1000	+	.	gene_id "MSTRG.93089"; transcript_id "MSTRG.93089.30"; exon_number "22";
chr2	StringTie	exon	27443949	27444061	1000	+	.	gene_id "MSTRG.93089"; transcript_id "MSTRG.93089.30"; exon_number "23";
chr2	StringTie	exon	27444186	27444423	1000	+	.	gene_id "MSTRG.93089"; transcript_id "MSTRG.93089.30"; exon_number "24";
chr2	StringTie	transcript	27427572	27446491	1000	+	.	gene_id "MSTRG.93089"; transcript_id "MSTRG.93089.31";
chr2	StringTie	exon	27427572	27428731	1000	+	.	gene_id "MSTRG.93089"; transcript_id "MSTRG.93089.31"; exon_number "1";
chr2	StringTie	exon	27433254	27433483	1000	+	.	gene_id "MSTRG.93089"; transcript_id "MSTRG.93089.31"; exon_number "2";
chr2	StringTie	exon	27433673	27433795	1000	+	.	gene_id "MSTRG.93089"; transcript_id "MSTRG.93089.31"; exon_number "3";
chr2	StringTie	exon	27433989	27434090	1000	+	.	gene_id "MSTRG.93089"; transcript_id "MSTRG.93089.31"; exon_number "4";
chr2	StringTie	exon	27434471	27434560	1000	+	.	gene_id "MSTRG.93089"; transcript_id "MSTRG.93089.31"; exon_number "5";
chr2	StringTie	exon	27434722	27434762	1000	+	.	gene_id "MSTRG.93089"; transcript_id "MSTRG.93089.31"; exon_number "6";
chr2	StringTie	exon	27435133	27435227	1000	+	.	gene_id "MSTRG.93089"; transcript_id "MSTRG.93089.31"; exon_number "7";
chr2	StringTie	exon	27436753	27436836	1000	+	.	gene_id "MSTRG.93089"; transcript_id "MSTRG.93089.31"; exon_number "8";
chr2	StringTie	exon	27437047	27437105	1000	+	.	gene_id "MSTRG.93089"; transcript_id "MSTRG.93089.31"; exon_number "9";
chr2	StringTie	exon	27437262	27437360	1000	+	.	gene_id "MSTRG.93089"; transcript_id "MSTRG.93089.31"; exon_number "10";
chr2	StringTie	exon	27439766	27439898	1000	+	.	gene_id "MSTRG.93089"; transcript_id "MSTRG.93089.31"; exon_number "11";
chr2	StringTie	exon	27440403	27440508	1000	+	.	gene_id "MSTRG.93089"; transcript_id "MSTRG.93089.31"; exon_number "12";
chr2	StringTie	exon	27440652	27440702	1000	+	.	gene_id "MSTRG.93089"; transcript_id "MSTRG.93089.31"; exon_number "13";
chr2	StringTie	exon	27440805	27440940	1000	+	.	gene_id "MSTRG.93089"; transcript_id "MSTRG.93089.31"; exon_number "14";
chr2	StringTie	exon	27441127	27441180	1000	+	.	gene_id "MSTRG.93089"; transcript_id "MSTRG.93089.31"; exon_number "15";
chr2	StringTie	exon	27441267	27441330	1000	+	.	gene_id "MSTRG.93089"; transcript_id "MSTRG.93089.31"; exon_number "16";
chr2	StringTie	exon	27441567	27441622	1000	+	.	gene_id "MSTRG.93089"; transcript_id "MSTRG.93089.31"; exon_number "17";
chr2	StringTie	exon	27441708	27442440	1000	+	.	gene_id "MSTRG.93089"; transcript_id "MSTRG.93089.31"; exon_number "18";
chr2	StringTie	exon	27442579	27442763	1000	+	.	gene_id "MSTRG.93089"; transcript_id "MSTRG.93089.31"; exon_number "19";
chr2	StringTie	exon	27442842	27442901	1000	+	.	gene_id "MSTRG.93089"; transcript_id "MSTRG.93089.31"; exon_number "20";
chr2	StringTie	exon	27443074	27443280	1000	+	.	gene_id "MSTRG.93089"; transcript_id "MSTRG.93089.31"; exon_number "21";
chr2	StringTie	exon	27443398	27443532	1000	+	.	gene_id "MSTRG.93089"; transcript_id "MSTRG.93089.31"; exon_number "22";
chr2	StringTie	exon	27443949	27444061	1000	+	.	gene_id "MSTRG.93089"; transcript_id "MSTRG.93089.31"; exon_number "23";
chr2	StringTie	exon	27445269	27445411	1000	+	.	gene_id "MSTRG.93089"; transcript_id "MSTRG.93089.31"; exon_number "24";
chr2	StringTie	exon	27446301	27446491	1000	+	.	gene_id "MSTRG.93089"; transcript_id "MSTRG.93089.31"; exon_number "25";
chr2	StringTie	transcript	27427790	27444371	1000	+	.	gene_id "MSTRG.93089"; transcript_id "MSTRG.93089.32";
chr2	StringTie	exon	27427790	27428182	1000	+	.	gene_id "MSTRG.93089"; transcript_id "MSTRG.93089.32"; exon_number "1";
chr2	StringTie	exon	27428318	27428731	1000	+	.	gene_id "MSTRG.93089"; transcript_id "MSTRG.93089.32"; exon_number "2";
chr2	StringTie	exon	27433249	27433483	1000	+	.	gene_id "MSTRG.93089"; transcript_id "MSTRG.93089.32"; exon_number "3";
chr2	StringTie	exon	27433673	27433795	1000	+	.	gene_id "MSTRG.93089"; transcript_id "MSTRG.93089.32"; exon_number "4";
chr2	StringTie	exon	27433989	27434090	1000	+	.	gene_id "MSTRG.93089"; transcript_id "MSTRG.93089.32"; exon_number "5";
chr2	StringTie	exon	27434471	27434560	1000	+	.	gene_id "MSTRG.93089"; transcript_id "MSTRG.93089.32"; exon_number "6";
chr2	StringTie	exon	27434722	27434762	1000	+	.	gene_id "MSTRG.93089"; transcript_id "MSTRG.93089.32"; exon_number "7";
chr2	StringTie	exon	27435133	27435227	1000	+	.	gene_id "MSTRG.93089"; transcript_id "MSTRG.93089.32"; exon_number "8";
chr2	StringTie	exon	27436753	27436836	1000	+	.	gene_id "MSTRG.93089"; transcript_id "MSTRG.93089.32"; exon_number "9";
chr2	StringTie	exon	27437047	27437105	1000	+	.	gene_id "MSTRG.93089"; transcript_id "MSTRG.93089.32"; exon_number "10";
chr2	StringTie	exon	27437262	27437360	1000	+	.	gene_id "MSTRG.93089"; transcript_id "MSTRG.93089.32"; exon_number "11";
chr2	StringTie	exon	27439766	27439898	1000	+	.	gene_id "MSTRG.93089"; transcript_id "MSTRG.93089.32"; exon_number "12";
chr2	StringTie	exon	27440403	27440508	1000	+	.	gene_id "MSTRG.93089"; transcript_id "MSTRG.93089.32"; exon_number "13";
chr2	StringTie	exon	27440652	27440702	1000	+	.	gene_id "MSTRG.93089"; transcript_id "MSTRG.93089.32"; exon_number "14";
chr2	StringTie	exon	27440805	27440940	1000	+	.	gene_id "MSTRG.93089"; transcript_id "MSTRG.93089.32"; exon_number "15";
chr2	StringTie	exon	27441127	27441180	1000	+	.	gene_id "MSTRG.93089"; transcript_id "MSTRG.93089.32"; exon_number "16";
chr2	StringTie	exon	27441267	27441330	1000	+	.	gene_id "MSTRG.93089"; transcript_id "MSTRG.93089.32"; exon_number "17";
chr2	StringTie	exon	27441567	27441622	1000	+	.	gene_id "MSTRG.93089"; transcript_id "MSTRG.93089.32"; exon_number "18";
chr2	StringTie	exon	27441708	27442440	1000	+	.	gene_id "MSTRG.93089"; transcript_id "MSTRG.93089.32"; exon_number "19";
chr2	StringTie	exon	27442579	27442901	1000	+	.	gene_id "MSTRG.93089"; transcript_id "MSTRG.93089.32"; exon_number "20";
chr2	StringTie	exon	27443074	27443280	1000	+	.	gene_id "MSTRG.93089"; transcript_id "MSTRG.93089.32"; exon_number "21";
chr2	StringTie	exon	27443398	27443532	1000	+	.	gene_id "MSTRG.93089"; transcript_id "MSTRG.93089.32"; exon_number "22";
chr2	StringTie	exon	27443949	27444061	1000	+	.	gene_id "MSTRG.93089"; transcript_id "MSTRG.93089.32"; exon_number "23";
chr2	StringTie	exon	27444189	27444371	1000	+	.	gene_id "MSTRG.93089"; transcript_id "MSTRG.93089.32"; exon_number "24";
chr2	StringTie	transcript	27428243	27442284	1000	+	.	gene_id "MSTRG.93089"; transcript_id "MSTRG.93089.34";
chr2	StringTie	exon	27428243	27428731	1000	+	.	gene_id "MSTRG.93089"; transcript_id "MSTRG.93089.34"; exon_number "1";
chr2	StringTie	exon	27433249	27433483	1000	+	.	gene_id "MSTRG.93089"; transcript_id "MSTRG.93089.34"; exon_number "2";
chr2	StringTie	exon	27433673	27433795	1000	+	.	gene_id "MSTRG.93089"; transcript_id "MSTRG.93089.34"; exon_number "3";
chr2	StringTie	exon	27433989	27434090	1000	+	.	gene_id "MSTRG.93089"; transcript_id "MSTRG.93089.34"; exon_number "4";
chr2	StringTie	exon	27434471	27434560	1000	+	.	gene_id "MSTRG.93089"; transcript_id "MSTRG.93089.34"; exon_number "5";
chr2	StringTie	exon	27434722	27434762	1000	+	.	gene_id "MSTRG.93089"; transcript_id "MSTRG.93089.34"; exon_number "6";
chr2	StringTie	exon	27435133	27435227	1000	+	.	gene_id "MSTRG.93089"; transcript_id "MSTRG.93089.34"; exon_number "7";
chr2	StringTie	exon	27436753	27436836	1000	+	.	gene_id "MSTRG.93089"; transcript_id "MSTRG.93089.34"; exon_number "8";
chr2	StringTie	exon	27437047	27437105	1000	+	.	gene_id "MSTRG.93089"; transcript_id "MSTRG.93089.34"; exon_number "9";
chr2	StringTie	exon	27437262	27437360	1000	+	.	gene_id "MSTRG.93089"; transcript_id "MSTRG.93089.34"; exon_number "10";
chr2	StringTie	exon	27439766	27439898	1000	+	.	gene_id "MSTRG.93089"; transcript_id "MSTRG.93089.34"; exon_number "11";
chr2	StringTie	exon	27440403	27440508	1000	+	.	gene_id "MSTRG.93089"; transcript_id "MSTRG.93089.34"; exon_number "12";
chr2	StringTie	exon	27440652	27440702	1000	+	.	gene_id "MSTRG.93089"; transcript_id "MSTRG.93089.34"; exon_number "13";
chr2	StringTie	exon	27440805	27440940	1000	+	.	gene_id "MSTRG.93089"; transcript_id "MSTRG.93089.34"; exon_number "14";
chr2	StringTie	exon	27441127	27441180	1000	+	.	gene_id "MSTRG.93089"; transcript_id "MSTRG.93089.34"; exon_number "15";
chr2	StringTie	exon	27441267	27441330	1000	+	.	gene_id "MSTRG.93089"; transcript_id "MSTRG.93089.34"; exon_number "16";
chr2	StringTie	exon	27441567	27441622	1000	+	.	gene_id "MSTRG.93089"; transcript_id "MSTRG.93089.34"; exon_number "17";
chr2	StringTie	exon	27441717	27442284	1000	+	.	gene_id "MSTRG.93089"; transcript_id "MSTRG.93089.34"; exon_number "18";
chr2	StringTie	transcript	27428562	27444367	1000	+	.	gene_id "MSTRG.93089"; transcript_id "MSTRG.93089.35";
chr2	StringTie	exon	27428562	27428731	1000	+	.	gene_id "MSTRG.93089"; transcript_id "MSTRG.93089.35"; exon_number "1";
chr2	StringTie	exon	27433249	27433483	1000	+	.	gene_id "MSTRG.93089"; transcript_id "MSTRG.93089.35"; exon_number "2";
chr2	StringTie	exon	27433673	27433795	1000	+	.	gene_id "MSTRG.93089"; transcript_id "MSTRG.93089.35"; exon_number "3";
chr2	StringTie	exon	27433989	27434090	1000	+	.	gene_id "MSTRG.93089"; transcript_id "MSTRG.93089.35"; exon_number "4";
chr2	StringTie	exon	27434471	27434560	1000	+	.	gene_id "MSTRG.93089"; transcript_id "MSTRG.93089.35"; exon_number "5";
chr2	StringTie	exon	27434722	27434762	1000	+	.	gene_id "MSTRG.93089"; transcript_id "MSTRG.93089.35"; exon_number "6";
chr2	StringTie	exon	27435133	27435227	1000	+	.	gene_id "MSTRG.93089"; transcript_id "MSTRG.93089.35"; exon_number "7";
chr2	StringTie	exon	27436753	27436836	1000	+	.	gene_id "MSTRG.93089"; transcript_id "MSTRG.93089.35"; exon_number "8";
chr2	StringTie	exon	27437047	27437105	1000	+	.	gene_id "MSTRG.93089"; transcript_id "MSTRG.93089.35"; exon_number "9";
chr2	StringTie	exon	27437262	27437360	1000	+	.	gene_id "MSTRG.93089"; transcript_id "MSTRG.93089.35"; exon_number "10";
chr2	StringTie	exon	27439766	27439898	1000	+	.	gene_id "MSTRG.93089"; transcript_id "MSTRG.93089.35"; exon_number "11";
chr2	StringTie	exon	27440403	27440508	1000	+	.	gene_id "MSTRG.93089"; transcript_id "MSTRG.93089.35"; exon_number "12";
chr2	StringTie	exon	27440652	27440702	1000	+	.	gene_id "MSTRG.93089"; transcript_id "MSTRG.93089.35"; exon_number "13";
chr2	StringTie	exon	27440805	27440940	1000	+	.	gene_id "MSTRG.93089"; transcript_id "MSTRG.93089.35"; exon_number "14";
chr2	StringTie	exon	27441127	27441180	1000	+	.	gene_id "MSTRG.93089"; transcript_id "MSTRG.93089.35"; exon_number "15";
chr2	StringTie	exon	27441267	27441330	1000	+	.	gene_id "MSTRG.93089"; transcript_id "MSTRG.93089.35"; exon_number "16";
chr2	StringTie	exon	27441567	27441622	1000	+	.	gene_id "MSTRG.93089"; transcript_id "MSTRG.93089.35"; exon_number "17";
chr2	StringTie	exon	27441708	27442440	1000	+	.	gene_id "MSTRG.93089"; transcript_id "MSTRG.93089.35"; exon_number "18";
chr2	StringTie	exon	27443398	27443532	1000	+	.	gene_id "MSTRG.93089"; transcript_id "MSTRG.93089.35"; exon_number "19";
chr2	StringTie	exon	27443949	27444061	1000	+	.	gene_id "MSTRG.93089"; transcript_id "MSTRG.93089.35"; exon_number "20";
chr2	StringTie	exon	27444189	27444367	1000	+	.	gene_id "MSTRG.93089"; transcript_id "MSTRG.93089.35"; exon_number "21";
chr2	StringTie	transcript	27428620	27442287	1000	+	.	gene_id "MSTRG.93089"; transcript_id "MSTRG.93089.36";
chr2	StringTie	exon	27428620	27428731	1000	+	.	gene_id "MSTRG.93089"; transcript_id "MSTRG.93089.36"; exon_number "1";
chr2	StringTie	exon	27433249	27433483	1000	+	.	gene_id "MSTRG.93089"; transcript_id "MSTRG.93089.36"; exon_number "2";
chr2	StringTie	exon	27433673	27433795	1000	+	.	gene_id "MSTRG.93089"; transcript_id "MSTRG.93089.36"; exon_number "3";
chr2	StringTie	exon	27433989	27434090	1000	+	.	gene_id "MSTRG.93089"; transcript_id "MSTRG.93089.36"; exon_number "4";
chr2	StringTie	exon	27434471	27434560	1000	+	.	gene_id "MSTRG.93089"; transcript_id "MSTRG.93089.36"; exon_number "5";
chr2	StringTie	exon	27434722	27434762	1000	+	.	gene_id "MSTRG.93089"; transcript_id "MSTRG.93089.36"; exon_number "6";
chr2	StringTie	exon	27435133	27435227	1000	+	.	gene_id "MSTRG.93089"; transcript_id "MSTRG.93089.36"; exon_number "7";
chr2	StringTie	exon	27436753	27436836	1000	+	.	gene_id "MSTRG.93089"; transcript_id "MSTRG.93089.36"; exon_number "8";
chr2	StringTie	exon	27437047	27437105	1000	+	.	gene_id "MSTRG.93089"; transcript_id "MSTRG.93089.36"; exon_number "9";
chr2	StringTie	exon	27437262	27437360	1000	+	.	gene_id "MSTRG.93089"; transcript_id "MSTRG.93089.36"; exon_number "10";
chr2	StringTie	exon	27439766	27439898	1000	+	.	gene_id "MSTRG.93089"; transcript_id "MSTRG.93089.36"; exon_number "11";
chr2	StringTie	exon	27440403	27440508	1000	+	.	gene_id "MSTRG.93089"; transcript_id "MSTRG.93089.36"; exon_number "12";
chr2	StringTie	exon	27440652	27440702	1000	+	.	gene_id "MSTRG.93089"; transcript_id "MSTRG.93089.36"; exon_number "13";
chr2	StringTie	exon	27440805	27440940	1000	+	.	gene_id "MSTRG.93089"; transcript_id "MSTRG.93089.36"; exon_number "14";
chr2	StringTie	exon	27441127	27441180	1000	+	.	gene_id "MSTRG.93089"; transcript_id "MSTRG.93089.36"; exon_number "15";
chr2	StringTie	exon	27441267	27441330	1000	+	.	gene_id "MSTRG.93089"; transcript_id "MSTRG.93089.36"; exon_number "16";
chr2	StringTie	exon	27441567	27441619	1000	+	.	gene_id "MSTRG.93089"; transcript_id "MSTRG.93089.36"; exon_number "17";
chr2	StringTie	exon	27441707	27442287	1000	+	.	gene_id "MSTRG.93089"; transcript_id "MSTRG.93089.36"; exon_number "18";
chr2	StringTie	transcript	27428623	27444359	1000	+	.	gene_id "MSTRG.93089"; transcript_id "MSTRG.93089.37";
chr2	StringTie	exon	27428623	27428731	1000	+	.	gene_id "MSTRG.93089"; transcript_id "MSTRG.93089.37"; exon_number "1";
chr2	StringTie	exon	27433254	27433483	1000	+	.	gene_id "MSTRG.93089"; transcript_id "MSTRG.93089.37"; exon_number "2";
chr2	StringTie	exon	27433673	27433795	1000	+	.	gene_id "MSTRG.93089"; transcript_id "MSTRG.93089.37"; exon_number "3";
chr2	StringTie	exon	27433989	27434090	1000	+	.	gene_id "MSTRG.93089"; transcript_id "MSTRG.93089.37"; exon_number "4";
chr2	StringTie	exon	27434471	27434557	1000	+	.	gene_id "MSTRG.93089"; transcript_id "MSTRG.93089.37"; exon_number "5";
chr2	StringTie	exon	27434720	27434762	1000	+	.	gene_id "MSTRG.93089"; transcript_id "MSTRG.93089.37"; exon_number "6";
chr2	StringTie	exon	27435133	27435227	1000	+	.	gene_id "MSTRG.93089"; transcript_id "MSTRG.93089.37"; exon_number "7";
chr2	StringTie	exon	27436753	27436836	1000	+	.	gene_id "MSTRG.93089"; transcript_id "MSTRG.93089.37"; exon_number "8";
chr2	StringTie	exon	27437047	27437105	1000	+	.	gene_id "MSTRG.93089"; transcript_id "MSTRG.93089.37"; exon_number "9";
chr2	StringTie	exon	27437262	27437360	1000	+	.	gene_id "MSTRG.93089"; transcript_id "MSTRG.93089.37"; exon_number "10";
chr2	StringTie	exon	27439766	27439898	1000	+	.	gene_id "MSTRG.93089"; transcript_id "MSTRG.93089.37"; exon_number "11";
chr2	StringTie	exon	27440403	27440508	1000	+	.	gene_id "MSTRG.93089"; transcript_id "MSTRG.93089.37"; exon_number "12";
chr2	StringTie	exon	27440652	27440702	1000	+	.	gene_id "MSTRG.93089"; transcript_id "MSTRG.93089.37"; exon_number "13";
chr2	StringTie	exon	27440805	27440940	1000	+	.	gene_id "MSTRG.93089"; transcript_id "MSTRG.93089.37"; exon_number "14";
chr2	StringTie	exon	27441127	27441180	1000	+	.	gene_id "MSTRG.93089"; transcript_id "MSTRG.93089.37"; exon_number "15";
chr2	StringTie	exon	27441267	27441330	1000	+	.	gene_id "MSTRG.93089"; transcript_id "MSTRG.93089.37"; exon_number "16";
chr2	StringTie	exon	27441567	27441622	1000	+	.	gene_id "MSTRG.93089"; transcript_id "MSTRG.93089.37"; exon_number "17";
chr2	StringTie	exon	27441708	27442763	1000	+	.	gene_id "MSTRG.93089"; transcript_id "MSTRG.93089.37"; exon_number "18";
chr2	StringTie	exon	27442842	27442901	1000	+	.	gene_id "MSTRG.93089"; transcript_id "MSTRG.93089.37"; exon_number "19";
chr2	StringTie	exon	27443074	27443280	1000	+	.	gene_id "MSTRG.93089"; transcript_id "MSTRG.93089.37"; exon_number "20";
chr2	StringTie	exon	27443398	27443532	1000	+	.	gene_id "MSTRG.93089"; transcript_id "MSTRG.93089.37"; exon_number "21";
chr2	StringTie	exon	27443949	27444061	1000	+	.	gene_id "MSTRG.93089"; transcript_id "MSTRG.93089.37"; exon_number "22";
chr2	StringTie	exon	27444186	27444359	1000	+	.	gene_id "MSTRG.93089"; transcript_id "MSTRG.93089.37"; exon_number "23";
chr2	StringTie	transcript	27409364	27446793	1000	+	.	gene_id "MSTRG.93089"; transcript_id "MSTRG.93089.4";
chr2	StringTie	exon	27409364	27409410	1000	+	.	gene_id "MSTRG.93089"; transcript_id "MSTRG.93089.4"; exon_number "1";
chr2	StringTie	exon	27428318	27428731	1000	+	.	gene_id "MSTRG.93089"; transcript_id "MSTRG.93089.4"; exon_number "2";
chr2	StringTie	exon	27433254	27433483	1000	+	.	gene_id "MSTRG.93089"; transcript_id "MSTRG.93089.4"; exon_number "3";
chr2	StringTie	exon	27433673	27433795	1000	+	.	gene_id "MSTRG.93089"; transcript_id "MSTRG.93089.4"; exon_number "4";
chr2	StringTie	exon	27433989	27434090	1000	+	.	gene_id "MSTRG.93089"; transcript_id "MSTRG.93089.4"; exon_number "5";
chr2	StringTie	exon	27434471	27434560	1000	+	.	gene_id "MSTRG.93089"; transcript_id "MSTRG.93089.4"; exon_number "6";
chr2	StringTie	exon	27434722	27434762	1000	+	.	gene_id "MSTRG.93089"; transcript_id "MSTRG.93089.4"; exon_number "7";
chr2	StringTie	exon	27435133	27435227	1000	+	.	gene_id "MSTRG.93089"; transcript_id "MSTRG.93089.4"; exon_number "8";
chr2	StringTie	exon	27436753	27436836	1000	+	.	gene_id "MSTRG.93089"; transcript_id "MSTRG.93089.4"; exon_number "9";
chr2	StringTie	exon	27437047	27437105	1000	+	.	gene_id "MSTRG.93089"; transcript_id "MSTRG.93089.4"; exon_number "10";
chr2	StringTie	exon	27437262	27437360	1000	+	.	gene_id "MSTRG.93089"; transcript_id "MSTRG.93089.4"; exon_number "11";
chr2	StringTie	exon	27439766	27439898	1000	+	.	gene_id "MSTRG.93089"; transcript_id "MSTRG.93089.4"; exon_number "12";
chr2	StringTie	exon	27440403	27440508	1000	+	.	gene_id "MSTRG.93089"; transcript_id "MSTRG.93089.4"; exon_number "13";
chr2	StringTie	exon	27440652	27440702	1000	+	.	gene_id "MSTRG.93089"; transcript_id "MSTRG.93089.4"; exon_number "14";
chr2	StringTie	exon	27440805	27440940	1000	+	.	gene_id "MSTRG.93089"; transcript_id "MSTRG.93089.4"; exon_number "15";
chr2	StringTie	exon	27441127	27441180	1000	+	.	gene_id "MSTRG.93089"; transcript_id "MSTRG.93089.4"; exon_number "16";
chr2	StringTie	exon	27441267	27441330	1000	+	.	gene_id "MSTRG.93089"; transcript_id "MSTRG.93089.4"; exon_number "17";
chr2	StringTie	exon	27441567	27441622	1000	+	.	gene_id "MSTRG.93089"; transcript_id "MSTRG.93089.4"; exon_number "18";
chr2	StringTie	exon	27441708	27442440	1000	+	.	gene_id "MSTRG.93089"; transcript_id "MSTRG.93089.4"; exon_number "19";
chr2	StringTie	exon	27442579	27442763	1000	+	.	gene_id "MSTRG.93089"; transcript_id "MSTRG.93089.4"; exon_number "20";
chr2	StringTie	exon	27442842	27442901	1000	+	.	gene_id "MSTRG.93089"; transcript_id "MSTRG.93089.4"; exon_number "21";
chr2	StringTie	exon	27443074	27443280	1000	+	.	gene_id "MSTRG.93089"; transcript_id "MSTRG.93089.4"; exon_number "22";
chr2	StringTie	exon	27443398	27443532	1000	+	.	gene_id "MSTRG.93089"; transcript_id "MSTRG.93089.4"; exon_number "23";
chr2	StringTie	exon	27443949	27444061	1000	+	.	gene_id "MSTRG.93089"; transcript_id "MSTRG.93089.4"; exon_number "24";
chr2	StringTie	exon	27444189	27444277	1000	+	.	gene_id "MSTRG.93089"; transcript_id "MSTRG.93089.4"; exon_number "25";
chr2	StringTie	exon	27445269	27445411	1000	+	.	gene_id "MSTRG.93089"; transcript_id "MSTRG.93089.4"; exon_number "26";
chr2	StringTie	exon	27446301	27446793	1000	+	.	gene_id "MSTRG.93089"; transcript_id "MSTRG.93089.4"; exon_number "27";
chr2	StringTie	transcript	27429183	27445361	1000	+	.	gene_id "MSTRG.93089"; transcript_id "MSTRG.93089.40";
chr2	StringTie	exon	27429183	27429366	1000	+	.	gene_id "MSTRG.93089"; transcript_id "MSTRG.93089.40"; exon_number "1";
chr2	StringTie	exon	27433249	27433483	1000	+	.	gene_id "MSTRG.93089"; transcript_id "MSTRG.93089.40"; exon_number "2";
chr2	StringTie	exon	27433673	27433795	1000	+	.	gene_id "MSTRG.93089"; transcript_id "MSTRG.93089.40"; exon_number "3";
chr2	StringTie	exon	27433989	27434090	1000	+	.	gene_id "MSTRG.93089"; transcript_id "MSTRG.93089.40"; exon_number "4";
chr2	StringTie	exon	27434471	27434560	1000	+	.	gene_id "MSTRG.93089"; transcript_id "MSTRG.93089.40"; exon_number "5";
chr2	StringTie	exon	27434722	27434762	1000	+	.	gene_id "MSTRG.93089"; transcript_id "MSTRG.93089.40"; exon_number "6";
chr2	StringTie	exon	27435133	27435227	1000	+	.	gene_id "MSTRG.93089"; transcript_id "MSTRG.93089.40"; exon_number "7";
chr2	StringTie	exon	27436753	27436836	1000	+	.	gene_id "MSTRG.93089"; transcript_id "MSTRG.93089.40"; exon_number "8";
chr2	StringTie	exon	27437047	27437105	1000	+	.	gene_id "MSTRG.93089"; transcript_id "MSTRG.93089.40"; exon_number "9";
chr2	StringTie	exon	27437262	27437360	1000	+	.	gene_id "MSTRG.93089"; transcript_id "MSTRG.93089.40"; exon_number "10";
chr2	StringTie	exon	27439766	27439898	1000	+	.	gene_id "MSTRG.93089"; transcript_id "MSTRG.93089.40"; exon_number "11";
chr2	StringTie	exon	27440403	27440508	1000	+	.	gene_id "MSTRG.93089"; transcript_id "MSTRG.93089.40"; exon_number "12";
chr2	StringTie	exon	27440652	27440702	1000	+	.	gene_id "MSTRG.93089"; transcript_id "MSTRG.93089.40"; exon_number "13";
chr2	StringTie	exon	27440805	27440940	1000	+	.	gene_id "MSTRG.93089"; transcript_id "MSTRG.93089.40"; exon_number "14";
chr2	StringTie	exon	27441127	27441180	1000	+	.	gene_id "MSTRG.93089"; transcript_id "MSTRG.93089.40"; exon_number "15";
chr2	StringTie	exon	27441267	27441330	1000	+	.	gene_id "MSTRG.93089"; transcript_id "MSTRG.93089.40"; exon_number "16";
chr2	StringTie	exon	27441567	27441622	1000	+	.	gene_id "MSTRG.93089"; transcript_id "MSTRG.93089.40"; exon_number "17";
chr2	StringTie	exon	27441708	27442440	1000	+	.	gene_id "MSTRG.93089"; transcript_id "MSTRG.93089.40"; exon_number "18";
chr2	StringTie	exon	27442579	27442763	1000	+	.	gene_id "MSTRG.93089"; transcript_id "MSTRG.93089.40"; exon_number "19";
chr2	StringTie	exon	27442842	27442901	1000	+	.	gene_id "MSTRG.93089"; transcript_id "MSTRG.93089.40"; exon_number "20";
chr2	StringTie	exon	27443074	27443280	1000	+	.	gene_id "MSTRG.93089"; transcript_id "MSTRG.93089.40"; exon_number "21";
chr2	StringTie	exon	27443398	27443532	1000	+	.	gene_id "MSTRG.93089"; transcript_id "MSTRG.93089.40"; exon_number "22";
chr2	StringTie	exon	27443949	27444061	1000	+	.	gene_id "MSTRG.93089"; transcript_id "MSTRG.93089.40"; exon_number "23";
chr2	StringTie	exon	27444189	27444269	1000	+	.	gene_id "MSTRG.93089"; transcript_id "MSTRG.93089.40"; exon_number "24";
chr2	StringTie	exon	27445269	27445361	1000	+	.	gene_id "MSTRG.93089"; transcript_id "MSTRG.93089.40"; exon_number "25";
chr2	StringTie	transcript	27431677	27444344	1000	+	.	gene_id "MSTRG.93089"; transcript_id "MSTRG.93089.42";
chr2	StringTie	exon	27431677	27431991	1000	+	.	gene_id "MSTRG.93089"; transcript_id "MSTRG.93089.42"; exon_number "1";
chr2	StringTie	exon	27433249	27433483	1000	+	.	gene_id "MSTRG.93089"; transcript_id "MSTRG.93089.42"; exon_number "2";
chr2	StringTie	exon	27433673	27433795	1000	+	.	gene_id "MSTRG.93089"; transcript_id "MSTRG.93089.42"; exon_number "3";
chr2	StringTie	exon	27433989	27434076	1000	+	.	gene_id "MSTRG.93089"; transcript_id "MSTRG.93089.42"; exon_number "4";
chr2	StringTie	exon	27434535	27434560	1000	+	.	gene_id "MSTRG.93089"; transcript_id "MSTRG.93089.42"; exon_number "5";
chr2	StringTie	exon	27434722	27434762	1000	+	.	gene_id "MSTRG.93089"; transcript_id "MSTRG.93089.42"; exon_number "6";
chr2	StringTie	exon	27435133	27435227	1000	+	.	gene_id "MSTRG.93089"; transcript_id "MSTRG.93089.42"; exon_number "7";
chr2	StringTie	exon	27436753	27436836	1000	+	.	gene_id "MSTRG.93089"; transcript_id "MSTRG.93089.42"; exon_number "8";
chr2	StringTie	exon	27437047	27437360	1000	+	.	gene_id "MSTRG.93089"; transcript_id "MSTRG.93089.42"; exon_number "9";
chr2	StringTie	exon	27439766	27439898	1000	+	.	gene_id "MSTRG.93089"; transcript_id "MSTRG.93089.42"; exon_number "10";
chr2	StringTie	exon	27440403	27440508	1000	+	.	gene_id "MSTRG.93089"; transcript_id "MSTRG.93089.42"; exon_number "11";
chr2	StringTie	exon	27440652	27440702	1000	+	.	gene_id "MSTRG.93089"; transcript_id "MSTRG.93089.42"; exon_number "12";
chr2	StringTie	exon	27440805	27440940	1000	+	.	gene_id "MSTRG.93089"; transcript_id "MSTRG.93089.42"; exon_number "13";
chr2	StringTie	exon	27441127	27441180	1000	+	.	gene_id "MSTRG.93089"; transcript_id "MSTRG.93089.42"; exon_number "14";
chr2	StringTie	exon	27441267	27441330	1000	+	.	gene_id "MSTRG.93089"; transcript_id "MSTRG.93089.42"; exon_number "15";
chr2	StringTie	exon	27441567	27441622	1000	+	.	gene_id "MSTRG.93089"; transcript_id "MSTRG.93089.42"; exon_number "16";
chr2	StringTie	exon	27441708	27442901	1000	+	.	gene_id "MSTRG.93089"; transcript_id "MSTRG.93089.42"; exon_number "17";
chr2	StringTie	exon	27443074	27443280	1000	+	.	gene_id "MSTRG.93089"; transcript_id "MSTRG.93089.42"; exon_number "18";
chr2	StringTie	exon	27443398	27443532	1000	+	.	gene_id "MSTRG.93089"; transcript_id "MSTRG.93089.42"; exon_number "19";
chr2	StringTie	exon	27443949	27444344	1000	+	.	gene_id "MSTRG.93089"; transcript_id "MSTRG.93089.42"; exon_number "20";
chr2	StringTie	transcript	27433247	27444297	1000	+	.	gene_id "MSTRG.93089"; transcript_id "MSTRG.93089.44";
chr2	StringTie	exon	27433247	27433483	1000	+	.	gene_id "MSTRG.93089"; transcript_id "MSTRG.93089.44"; exon_number "1";
chr2	StringTie	exon	27433673	27433795	1000	+	.	gene_id "MSTRG.93089"; transcript_id "MSTRG.93089.44"; exon_number "2";
chr2	StringTie	exon	27433989	27434076	1000	+	.	gene_id "MSTRG.93089"; transcript_id "MSTRG.93089.44"; exon_number "3";
chr2	StringTie	exon	27434535	27434560	1000	+	.	gene_id "MSTRG.93089"; transcript_id "MSTRG.93089.44"; exon_number "4";
chr2	StringTie	exon	27434722	27434762	1000	+	.	gene_id "MSTRG.93089"; transcript_id "MSTRG.93089.44"; exon_number "5";
chr2	StringTie	exon	27435133	27435227	1000	+	.	gene_id "MSTRG.93089"; transcript_id "MSTRG.93089.44"; exon_number "6";
chr2	StringTie	exon	27436753	27436836	1000	+	.	gene_id "MSTRG.93089"; transcript_id "MSTRG.93089.44"; exon_number "7";
chr2	StringTie	exon	27437047	27437105	1000	+	.	gene_id "MSTRG.93089"; transcript_id "MSTRG.93089.44"; exon_number "8";
chr2	StringTie	exon	27437262	27437360	1000	+	.	gene_id "MSTRG.93089"; transcript_id "MSTRG.93089.44"; exon_number "9";
chr2	StringTie	exon	27439766	27439898	1000	+	.	gene_id "MSTRG.93089"; transcript_id "MSTRG.93089.44"; exon_number "10";
chr2	StringTie	exon	27440403	27440508	1000	+	.	gene_id "MSTRG.93089"; transcript_id "MSTRG.93089.44"; exon_number "11";
chr2	StringTie	exon	27440652	27440702	1000	+	.	gene_id "MSTRG.93089"; transcript_id "MSTRG.93089.44"; exon_number "12";
chr2	StringTie	exon	27440805	27440940	1000	+	.	gene_id "MSTRG.93089"; transcript_id "MSTRG.93089.44"; exon_number "13";
chr2	StringTie	exon	27441127	27441180	1000	+	.	gene_id "MSTRG.93089"; transcript_id "MSTRG.93089.44"; exon_number "14";
chr2	StringTie	exon	27441267	27441330	1000	+	.	gene_id "MSTRG.93089"; transcript_id "MSTRG.93089.44"; exon_number "15";
chr2	StringTie	exon	27441567	27441622	1000	+	.	gene_id "MSTRG.93089"; transcript_id "MSTRG.93089.44"; exon_number "16";
chr2	StringTie	exon	27441708	27442901	1000	+	.	gene_id "MSTRG.93089"; transcript_id "MSTRG.93089.44"; exon_number "17";
chr2	StringTie	exon	27443074	27443280	1000	+	.	gene_id "MSTRG.93089"; transcript_id "MSTRG.93089.44"; exon_number "18";
chr2	StringTie	exon	27443398	27443532	1000	+	.	gene_id "MSTRG.93089"; transcript_id "MSTRG.93089.44"; exon_number "19";
chr2	StringTie	exon	27443949	27444061	1000	+	.	gene_id "MSTRG.93089"; transcript_id "MSTRG.93089.44"; exon_number "20";
chr2	StringTie	exon	27444189	27444297	1000	+	.	gene_id "MSTRG.93089"; transcript_id "MSTRG.93089.44"; exon_number "21";
chr2	StringTie	transcript	27434663	27446608	1000	+	.	gene_id "MSTRG.93089"; transcript_id "MSTRG.93089.47";
chr2	StringTie	exon	27434663	27434762	1000	+	.	gene_id "MSTRG.93089"; transcript_id "MSTRG.93089.47"; exon_number "1";
chr2	StringTie	exon	27435133	27435227	1000	+	.	gene_id "MSTRG.93089"; transcript_id "MSTRG.93089.47"; exon_number "2";
chr2	StringTie	exon	27436753	27436836	1000	+	.	gene_id "MSTRG.93089"; transcript_id "MSTRG.93089.47"; exon_number "3";
chr2	StringTie	exon	27437047	27437360	1000	+	.	gene_id "MSTRG.93089"; transcript_id "MSTRG.93089.47"; exon_number "4";
chr2	StringTie	exon	27439766	27439898	1000	+	.	gene_id "MSTRG.93089"; transcript_id "MSTRG.93089.47"; exon_number "5";
chr2	StringTie	exon	27440403	27440508	1000	+	.	gene_id "MSTRG.93089"; transcript_id "MSTRG.93089.47"; exon_number "6";
chr2	StringTie	exon	27440652	27440702	1000	+	.	gene_id "MSTRG.93089"; transcript_id "MSTRG.93089.47"; exon_number "7";
chr2	StringTie	exon	27440805	27440925	1000	+	.	gene_id "MSTRG.93089"; transcript_id "MSTRG.93089.47"; exon_number "8";
chr2	StringTie	exon	27441127	27441180	1000	+	.	gene_id "MSTRG.93089"; transcript_id "MSTRG.93089.47"; exon_number "9";
chr2	StringTie	exon	27441267	27441330	1000	+	.	gene_id "MSTRG.93089"; transcript_id "MSTRG.93089.47"; exon_number "10";
chr2	StringTie	exon	27441567	27441622	1000	+	.	gene_id "MSTRG.93089"; transcript_id "MSTRG.93089.47"; exon_number "11";
chr2	StringTie	exon	27441717	27442440	1000	+	.	gene_id "MSTRG.93089"; transcript_id "MSTRG.93089.47"; exon_number "12";
chr2	StringTie	exon	27442579	27442901	1000	+	.	gene_id "MSTRG.93089"; transcript_id "MSTRG.93089.47"; exon_number "13";
chr2	StringTie	exon	27443074	27443280	1000	+	.	gene_id "MSTRG.93089"; transcript_id "MSTRG.93089.47"; exon_number "14";
chr2	StringTie	exon	27443398	27443532	1000	+	.	gene_id "MSTRG.93089"; transcript_id "MSTRG.93089.47"; exon_number "15";
chr2	StringTie	exon	27446301	27446608	1000	+	.	gene_id "MSTRG.93089"; transcript_id "MSTRG.93089.47"; exon_number "16";
chr2	StringTie	transcript	27426202	27444357	1000	+	.	gene_id "MSTRG.93089"; transcript_id "MSTRG.93089.5";
chr2	StringTie	exon	27426202	27428731	1000	+	.	gene_id "MSTRG.93089"; transcript_id "MSTRG.93089.5"; exon_number "1";
chr2	StringTie	exon	27433254	27433483	1000	+	.	gene_id "MSTRG.93089"; transcript_id "MSTRG.93089.5"; exon_number "2";
chr2	StringTie	exon	27433673	27433795	1000	+	.	gene_id "MSTRG.93089"; transcript_id "MSTRG.93089.5"; exon_number "3";
chr2	StringTie	exon	27433989	27434090	1000	+	.	gene_id "MSTRG.93089"; transcript_id "MSTRG.93089.5"; exon_number "4";
chr2	StringTie	exon	27434471	27434560	1000	+	.	gene_id "MSTRG.93089"; transcript_id "MSTRG.93089.5"; exon_number "5";
chr2	StringTie	exon	27434722	27434762	1000	+	.	gene_id "MSTRG.93089"; transcript_id "MSTRG.93089.5"; exon_number "6";
chr2	StringTie	exon	27435133	27435227	1000	+	.	gene_id "MSTRG.93089"; transcript_id "MSTRG.93089.5"; exon_number "7";
chr2	StringTie	exon	27435723	27435746	1000	+	.	gene_id "MSTRG.93089"; transcript_id "MSTRG.93089.5"; exon_number "8";
chr2	StringTie	exon	27436753	27436836	1000	+	.	gene_id "MSTRG.93089"; transcript_id "MSTRG.93089.5"; exon_number "9";
chr2	StringTie	exon	27437047	27437105	1000	+	.	gene_id "MSTRG.93089"; transcript_id "MSTRG.93089.5"; exon_number "10";
chr2	StringTie	exon	27437262	27437360	1000	+	.	gene_id "MSTRG.93089"; transcript_id "MSTRG.93089.5"; exon_number "11";
chr2	StringTie	exon	27439766	27439898	1000	+	.	gene_id "MSTRG.93089"; transcript_id "MSTRG.93089.5"; exon_number "12";
chr2	StringTie	exon	27440403	27440508	1000	+	.	gene_id "MSTRG.93089"; transcript_id "MSTRG.93089.5"; exon_number "13";
chr2	StringTie	exon	27440652	27440702	1000	+	.	gene_id "MSTRG.93089"; transcript_id "MSTRG.93089.5"; exon_number "14";
chr2	StringTie	exon	27440805	27440940	1000	+	.	gene_id "MSTRG.93089"; transcript_id "MSTRG.93089.5"; exon_number "15";
chr2	StringTie	exon	27441127	27441180	1000	+	.	gene_id "MSTRG.93089"; transcript_id "MSTRG.93089.5"; exon_number "16";
chr2	StringTie	exon	27441267	27441330	1000	+	.	gene_id "MSTRG.93089"; transcript_id "MSTRG.93089.5"; exon_number "17";
chr2	StringTie	exon	27441567	27441622	1000	+	.	gene_id "MSTRG.93089"; transcript_id "MSTRG.93089.5"; exon_number "18";
chr2	StringTie	exon	27441708	27442763	1000	+	.	gene_id "MSTRG.93089"; transcript_id "MSTRG.93089.5"; exon_number "19";
chr2	StringTie	exon	27442842	27442901	1000	+	.	gene_id "MSTRG.93089"; transcript_id "MSTRG.93089.5"; exon_number "20";
chr2	StringTie	exon	27443074	27443280	1000	+	.	gene_id "MSTRG.93089"; transcript_id "MSTRG.93089.5"; exon_number "21";
chr2	StringTie	exon	27443398	27443532	1000	+	.	gene_id "MSTRG.93089"; transcript_id "MSTRG.93089.5"; exon_number "22";
chr2	StringTie	exon	27443949	27444061	1000	+	.	gene_id "MSTRG.93089"; transcript_id "MSTRG.93089.5"; exon_number "23";
chr2	StringTie	exon	27444189	27444357	1000	+	.	gene_id "MSTRG.93089"; transcript_id "MSTRG.93089.5"; exon_number "24";
chr2	StringTie	transcript	27442337	27444370	1000	+	.	gene_id "MSTRG.93089"; transcript_id "MSTRG.93089.50";
chr2	StringTie	exon	27442337	27442440	1000	+	.	gene_id "MSTRG.93089"; transcript_id "MSTRG.93089.50"; exon_number "1";
chr2	StringTie	exon	27442579	27442763	1000	+	.	gene_id "MSTRG.93089"; transcript_id "MSTRG.93089.50"; exon_number "2";
chr2	StringTie	exon	27442842	27442901	1000	+	.	gene_id "MSTRG.93089"; transcript_id "MSTRG.93089.50"; exon_number "3";
chr2	StringTie	exon	27443074	27443280	1000	+	.	gene_id "MSTRG.93089"; transcript_id "MSTRG.93089.50"; exon_number "4";
chr2	StringTie	exon	27443398	27443532	1000	+	.	gene_id "MSTRG.93089"; transcript_id "MSTRG.93089.50"; exon_number "5";
chr2	StringTie	exon	27443953	27444370	1000	+	.	gene_id "MSTRG.93089"; transcript_id "MSTRG.93089.50"; exon_number "6";
chr2	StringTie	transcript	27426655	27446879	1000	+	.	gene_id "MSTRG.93089"; transcript_id "MSTRG.93089.6";
chr2	StringTie	exon	27426655	27428731	1000	+	.	gene_id "MSTRG.93089"; transcript_id "MSTRG.93089.6"; exon_number "1";
chr2	StringTie	exon	27433254	27433483	1000	+	.	gene_id "MSTRG.93089"; transcript_id "MSTRG.93089.6"; exon_number "2";
chr2	StringTie	exon	27433673	27433795	1000	+	.	gene_id "MSTRG.93089"; transcript_id "MSTRG.93089.6"; exon_number "3";
chr2	StringTie	exon	27433989	27434090	1000	+	.	gene_id "MSTRG.93089"; transcript_id "MSTRG.93089.6"; exon_number "4";
chr2	StringTie	exon	27434471	27434560	1000	+	.	gene_id "MSTRG.93089"; transcript_id "MSTRG.93089.6"; exon_number "5";
chr2	StringTie	exon	27434722	27434762	1000	+	.	gene_id "MSTRG.93089"; transcript_id "MSTRG.93089.6"; exon_number "6";
chr2	StringTie	exon	27435133	27435227	1000	+	.	gene_id "MSTRG.93089"; transcript_id "MSTRG.93089.6"; exon_number "7";
chr2	StringTie	exon	27436753	27436836	1000	+	.	gene_id "MSTRG.93089"; transcript_id "MSTRG.93089.6"; exon_number "8";
chr2	StringTie	exon	27437047	27437105	1000	+	.	gene_id "MSTRG.93089"; transcript_id "MSTRG.93089.6"; exon_number "9";
chr2	StringTie	exon	27437262	27437360	1000	+	.	gene_id "MSTRG.93089"; transcript_id "MSTRG.93089.6"; exon_number "10";
chr2	StringTie	exon	27439766	27439898	1000	+	.	gene_id "MSTRG.93089"; transcript_id "MSTRG.93089.6"; exon_number "11";
chr2	StringTie	exon	27440403	27440508	1000	+	.	gene_id "MSTRG.93089"; transcript_id "MSTRG.93089.6"; exon_number "12";
chr2	StringTie	exon	27440652	27440702	1000	+	.	gene_id "MSTRG.93089"; transcript_id "MSTRG.93089.6"; exon_number "13";
chr2	StringTie	exon	27440805	27440940	1000	+	.	gene_id "MSTRG.93089"; transcript_id "MSTRG.93089.6"; exon_number "14";
chr2	StringTie	exon	27441127	27441180	1000	+	.	gene_id "MSTRG.93089"; transcript_id "MSTRG.93089.6"; exon_number "15";
chr2	StringTie	exon	27441267	27441330	1000	+	.	gene_id "MSTRG.93089"; transcript_id "MSTRG.93089.6"; exon_number "16";
chr2	StringTie	exon	27441567	27441622	1000	+	.	gene_id "MSTRG.93089"; transcript_id "MSTRG.93089.6"; exon_number "17";
chr2	StringTie	exon	27441708	27442440	1000	+	.	gene_id "MSTRG.93089"; transcript_id "MSTRG.93089.6"; exon_number "18";
chr2	StringTie	exon	27442579	27442763	1000	+	.	gene_id "MSTRG.93089"; transcript_id "MSTRG.93089.6"; exon_number "19";
chr2	StringTie	exon	27442842	27442901	1000	+	.	gene_id "MSTRG.93089"; transcript_id "MSTRG.93089.6"; exon_number "20";
chr2	StringTie	exon	27443074	27443280	1000	+	.	gene_id "MSTRG.93089"; transcript_id "MSTRG.93089.6"; exon_number "21";
chr2	StringTie	exon	27443398	27443532	1000	+	.	gene_id "MSTRG.93089"; transcript_id "MSTRG.93089.6"; exon_number "22";
chr2	StringTie	exon	27443949	27444061	1000	+	.	gene_id "MSTRG.93089"; transcript_id "MSTRG.93089.6"; exon_number "23";
chr2	StringTie	exon	27446301	27446879	1000	+	.	gene_id "MSTRG.93089"; transcript_id "MSTRG.93089.6"; exon_number "24";
chr2	StringTie	transcript	27426782	27444360	1000	+	.	gene_id "MSTRG.93089"; transcript_id "MSTRG.93089.7";
chr2	StringTie	exon	27426782	27428731	1000	+	.	gene_id "MSTRG.93089"; transcript_id "MSTRG.93089.7"; exon_number "1";
chr2	StringTie	exon	27433249	27433483	1000	+	.	gene_id "MSTRG.93089"; transcript_id "MSTRG.93089.7"; exon_number "2";
chr2	StringTie	exon	27433673	27433795	1000	+	.	gene_id "MSTRG.93089"; transcript_id "MSTRG.93089.7"; exon_number "3";
chr2	StringTie	exon	27433989	27434090	1000	+	.	gene_id "MSTRG.93089"; transcript_id "MSTRG.93089.7"; exon_number "4";
chr2	StringTie	exon	27434471	27434560	1000	+	.	gene_id "MSTRG.93089"; transcript_id "MSTRG.93089.7"; exon_number "5";
chr2	StringTie	exon	27434722	27434762	1000	+	.	gene_id "MSTRG.93089"; transcript_id "MSTRG.93089.7"; exon_number "6";
chr2	StringTie	exon	27435133	27435227	1000	+	.	gene_id "MSTRG.93089"; transcript_id "MSTRG.93089.7"; exon_number "7";
chr2	StringTie	exon	27436753	27436836	1000	+	.	gene_id "MSTRG.93089"; transcript_id "MSTRG.93089.7"; exon_number "8";
chr2	StringTie	exon	27437050	27437105	1000	+	.	gene_id "MSTRG.93089"; transcript_id "MSTRG.93089.7"; exon_number "9";
chr2	StringTie	exon	27437262	27437360	1000	+	.	gene_id "MSTRG.93089"; transcript_id "MSTRG.93089.7"; exon_number "10";
chr2	StringTie	exon	27439766	27439898	1000	+	.	gene_id "MSTRG.93089"; transcript_id "MSTRG.93089.7"; exon_number "11";
chr2	StringTie	exon	27440403	27440508	1000	+	.	gene_id "MSTRG.93089"; transcript_id "MSTRG.93089.7"; exon_number "12";
chr2	StringTie	exon	27440652	27440702	1000	+	.	gene_id "MSTRG.93089"; transcript_id "MSTRG.93089.7"; exon_number "13";
chr2	StringTie	exon	27440805	27440940	1000	+	.	gene_id "MSTRG.93089"; transcript_id "MSTRG.93089.7"; exon_number "14";
chr2	StringTie	exon	27441127	27441180	1000	+	.	gene_id "MSTRG.93089"; transcript_id "MSTRG.93089.7"; exon_number "15";
chr2	StringTie	exon	27441267	27441330	1000	+	.	gene_id "MSTRG.93089"; transcript_id "MSTRG.93089.7"; exon_number "16";
chr2	StringTie	exon	27441567	27441622	1000	+	.	gene_id "MSTRG.93089"; transcript_id "MSTRG.93089.7"; exon_number "17";
chr2	StringTie	exon	27441708	27442440	1000	+	.	gene_id "MSTRG.93089"; transcript_id "MSTRG.93089.7"; exon_number "18";
chr2	StringTie	exon	27442579	27442763	1000	+	.	gene_id "MSTRG.93089"; transcript_id "MSTRG.93089.7"; exon_number "19";
chr2	StringTie	exon	27442842	27442901	1000	+	.	gene_id "MSTRG.93089"; transcript_id "MSTRG.93089.7"; exon_number "20";
chr2	StringTie	exon	27443074	27443280	1000	+	.	gene_id "MSTRG.93089"; transcript_id "MSTRG.93089.7"; exon_number "21";
chr2	StringTie	exon	27443398	27443532	1000	+	.	gene_id "MSTRG.93089"; transcript_id "MSTRG.93089.7"; exon_number "22";
chr2	StringTie	exon	27443949	27444061	1000	+	.	gene_id "MSTRG.93089"; transcript_id "MSTRG.93089.7"; exon_number "23";
chr2	StringTie	exon	27444189	27444360	1000	+	.	gene_id "MSTRG.93089"; transcript_id "MSTRG.93089.7"; exon_number "24";
chr2	StringTie	transcript	27427075	27446479	1000	+	.	gene_id "MSTRG.93089"; transcript_id "MSTRG.93089.8";
chr2	StringTie	exon	27427075	27428731	1000	+	.	gene_id "MSTRG.93089"; transcript_id "MSTRG.93089.8"; exon_number "1";
chr2	StringTie	exon	27433249	27433483	1000	+	.	gene_id "MSTRG.93089"; transcript_id "MSTRG.93089.8"; exon_number "2";
chr2	StringTie	exon	27433673	27433795	1000	+	.	gene_id "MSTRG.93089"; transcript_id "MSTRG.93089.8"; exon_number "3";
chr2	StringTie	exon	27433989	27434090	1000	+	.	gene_id "MSTRG.93089"; transcript_id "MSTRG.93089.8"; exon_number "4";
chr2	StringTie	exon	27434471	27434560	1000	+	.	gene_id "MSTRG.93089"; transcript_id "MSTRG.93089.8"; exon_number "5";
chr2	StringTie	exon	27434722	27434762	1000	+	.	gene_id "MSTRG.93089"; transcript_id "MSTRG.93089.8"; exon_number "6";
chr2	StringTie	exon	27435133	27435227	1000	+	.	gene_id "MSTRG.93089"; transcript_id "MSTRG.93089.8"; exon_number "7";
chr2	StringTie	exon	27436753	27436836	1000	+	.	gene_id "MSTRG.93089"; transcript_id "MSTRG.93089.8"; exon_number "8";
chr2	StringTie	exon	27437050	27437105	1000	+	.	gene_id "MSTRG.93089"; transcript_id "MSTRG.93089.8"; exon_number "9";
chr2	StringTie	exon	27437262	27437360	1000	+	.	gene_id "MSTRG.93089"; transcript_id "MSTRG.93089.8"; exon_number "10";
chr2	StringTie	exon	27439766	27439898	1000	+	.	gene_id "MSTRG.93089"; transcript_id "MSTRG.93089.8"; exon_number "11";
chr2	StringTie	exon	27440403	27440508	1000	+	.	gene_id "MSTRG.93089"; transcript_id "MSTRG.93089.8"; exon_number "12";
chr2	StringTie	exon	27440652	27440702	1000	+	.	gene_id "MSTRG.93089"; transcript_id "MSTRG.93089.8"; exon_number "13";
chr2	StringTie	exon	27440805	27440940	1000	+	.	gene_id "MSTRG.93089"; transcript_id "MSTRG.93089.8"; exon_number "14";
chr2	StringTie	exon	27441127	27441180	1000	+	.	gene_id "MSTRG.93089"; transcript_id "MSTRG.93089.8"; exon_number "15";
chr2	StringTie	exon	27441267	27441330	1000	+	.	gene_id "MSTRG.93089"; transcript_id "MSTRG.93089.8"; exon_number "16";
chr2	StringTie	exon	27441567	27441622	1000	+	.	gene_id "MSTRG.93089"; transcript_id "MSTRG.93089.8"; exon_number "17";
chr2	StringTie	exon	27441708	27442763	1000	+	.	gene_id "MSTRG.93089"; transcript_id "MSTRG.93089.8"; exon_number "18";
chr2	StringTie	exon	27442842	27442901	1000	+	.	gene_id "MSTRG.93089"; transcript_id "MSTRG.93089.8"; exon_number "19";
chr2	StringTie	exon	27443074	27443280	1000	+	.	gene_id "MSTRG.93089"; transcript_id "MSTRG.93089.8"; exon_number "20";
chr2	StringTie	exon	27443398	27443532	1000	+	.	gene_id "MSTRG.93089"; transcript_id "MSTRG.93089.8"; exon_number "21";
chr2	StringTie	exon	27443949	27444061	1000	+	.	gene_id "MSTRG.93089"; transcript_id "MSTRG.93089.8"; exon_number "22";
chr2	StringTie	exon	27446301	27446479	1000	+	.	gene_id "MSTRG.93089"; transcript_id "MSTRG.93089.8"; exon_number "23";
chr2	StringTie	transcript	27427289	27447338	1000	+	.	gene_id "MSTRG.93089"; transcript_id "MSTRG.93089.9";
chr2	StringTie	exon	27427289	27428731	1000	+	.	gene_id "MSTRG.93089"; transcript_id "MSTRG.93089.9"; exon_number "1";
chr2	StringTie	exon	27433249	27433483	1000	+	.	gene_id "MSTRG.93089"; transcript_id "MSTRG.93089.9"; exon_number "2";
chr2	StringTie	exon	27433673	27433795	1000	+	.	gene_id "MSTRG.93089"; transcript_id "MSTRG.93089.9"; exon_number "3";
chr2	StringTie	exon	27433989	27434090	1000	+	.	gene_id "MSTRG.93089"; transcript_id "MSTRG.93089.9"; exon_number "4";
chr2	StringTie	exon	27434471	27434560	1000	+	.	gene_id "MSTRG.93089"; transcript_id "MSTRG.93089.9"; exon_number "5";
chr2	StringTie	exon	27434722	27435227	1000	+	.	gene_id "MSTRG.93089"; transcript_id "MSTRG.93089.9"; exon_number "6";
chr2	StringTie	exon	27436753	27436836	1000	+	.	gene_id "MSTRG.93089"; transcript_id "MSTRG.93089.9"; exon_number "7";
chr2	StringTie	exon	27437047	27437105	1000	+	.	gene_id "MSTRG.93089"; transcript_id "MSTRG.93089.9"; exon_number "8";
chr2	StringTie	exon	27437262	27437360	1000	+	.	gene_id "MSTRG.93089"; transcript_id "MSTRG.93089.9"; exon_number "9";
chr2	StringTie	exon	27439766	27439898	1000	+	.	gene_id "MSTRG.93089"; transcript_id "MSTRG.93089.9"; exon_number "10";
chr2	StringTie	exon	27440403	27440508	1000	+	.	gene_id "MSTRG.93089"; transcript_id "MSTRG.93089.9"; exon_number "11";
chr2	StringTie	exon	27440652	27440702	1000	+	.	gene_id "MSTRG.93089"; transcript_id "MSTRG.93089.9"; exon_number "12";
chr2	StringTie	exon	27440805	27440940	1000	+	.	gene_id "MSTRG.93089"; transcript_id "MSTRG.93089.9"; exon_number "13";
chr2	StringTie	exon	27441127	27441180	1000	+	.	gene_id "MSTRG.93089"; transcript_id "MSTRG.93089.9"; exon_number "14";
chr2	StringTie	exon	27441267	27441330	1000	+	.	gene_id "MSTRG.93089"; transcript_id "MSTRG.93089.9"; exon_number "15";
chr2	StringTie	exon	27441567	27441622	1000	+	.	gene_id "MSTRG.93089"; transcript_id "MSTRG.93089.9"; exon_number "16";
chr2	StringTie	exon	27441708	27442440	1000	+	.	gene_id "MSTRG.93089"; transcript_id "MSTRG.93089.9"; exon_number "17";
chr2	StringTie	exon	27442579	27442763	1000	+	.	gene_id "MSTRG.93089"; transcript_id "MSTRG.93089.9"; exon_number "18";
chr2	StringTie	exon	27442842	27442901	1000	+	.	gene_id "MSTRG.93089"; transcript_id "MSTRG.93089.9"; exon_number "19";
chr2	StringTie	exon	27443074	27443280	1000	+	.	gene_id "MSTRG.93089"; transcript_id "MSTRG.93089.9"; exon_number "20";
chr2	StringTie	exon	27443398	27443532	1000	+	.	gene_id "MSTRG.93089"; transcript_id "MSTRG.93089.9"; exon_number "21";
chr2	StringTie	exon	27446301	27447338	1000	+	.	gene_id "MSTRG.93089"; transcript_id "MSTRG.93089.9"; exon_number "22";
chr1	StringTie	transcript	123346825	123347340	1000	.	.	gene_id "MSTRG.9309"; transcript_id "MSTRG.9309.1";
chr1	StringTie	exon	123346825	123347340	1000	.	.	gene_id "MSTRG.9309"; transcript_id "MSTRG.9309.1"; exon_number "1";
chr2	StringTie	transcript	27444371	27489757	1000	-	.	gene_id "MSTRG.93090"; transcript_id "ENST00000260570"; gene_name "IFT172"; ref_gene_id "ENSG00000138002";
chr2	StringTie	exon	27444371	27444521	1000	-	.	gene_id "MSTRG.93090"; transcript_id "ENST00000260570"; exon_number "1"; gene_name "IFT172"; ref_gene_id "ENSG00000138002";
chr2	StringTie	exon	27445014	27445105	1000	-	.	gene_id "MSTRG.93090"; transcript_id "ENST00000260570"; exon_number "2"; gene_name "IFT172"; ref_gene_id "ENSG00000138002";
chr2	StringTie	exon	27445296	27445449	1000	-	.	gene_id "MSTRG.93090"; transcript_id "ENST00000260570"; exon_number "3"; gene_name "IFT172"; ref_gene_id "ENSG00000138002";
chr2	StringTie	exon	27445745	27445843	1000	-	.	gene_id "MSTRG.93090"; transcript_id "ENST00000260570"; exon_number "4"; gene_name "IFT172"; ref_gene_id "ENSG00000138002";
chr2	StringTie	exon	27445929	27445988	1000	-	.	gene_id "MSTRG.93090"; transcript_id "ENST00000260570"; exon_number "5"; gene_name "IFT172"; ref_gene_id "ENSG00000138002";
chr2	StringTie	exon	27446260	27446355	1000	-	.	gene_id "MSTRG.93090"; transcript_id "ENST00000260570"; exon_number "6"; gene_name "IFT172"; ref_gene_id "ENSG00000138002";
chr2	StringTie	exon	27447515	27447634	1000	-	.	gene_id "MSTRG.93090"; transcript_id "ENST00000260570"; exon_number "7"; gene_name "IFT172"; ref_gene_id "ENSG00000138002";
chr2	StringTie	exon	27447812	27447922	1000	-	.	gene_id "MSTRG.93090"; transcript_id "ENST00000260570"; exon_number "8"; gene_name "IFT172"; ref_gene_id "ENSG00000138002";
chr2	StringTie	exon	27448915	27449031	1000	-	.	gene_id "MSTRG.93090"; transcript_id "ENST00000260570"; exon_number "9"; gene_name "IFT172"; ref_gene_id "ENSG00000138002";
chr2	StringTie	exon	27449294	27449380	1000	-	.	gene_id "MSTRG.93090"; transcript_id "ENST00000260570"; exon_number "10"; gene_name "IFT172"; ref_gene_id "ENSG00000138002";
chr2	StringTie	exon	27449499	27449562	1000	-	.	gene_id "MSTRG.93090"; transcript_id "ENST00000260570"; exon_number "11"; gene_name "IFT172"; ref_gene_id "ENSG00000138002";
chr2	StringTie	exon	27449691	27449800	1000	-	.	gene_id "MSTRG.93090"; transcript_id "ENST00000260570"; exon_number "12"; gene_name "IFT172"; ref_gene_id "ENSG00000138002";
chr2	StringTie	exon	27449998	27450096	1000	-	.	gene_id "MSTRG.93090"; transcript_id "ENST00000260570"; exon_number "13"; gene_name "IFT172"; ref_gene_id "ENSG00000138002";
chr2	StringTie	exon	27453384	27453513	1000	-	.	gene_id "MSTRG.93090"; transcript_id "ENST00000260570"; exon_number "14"; gene_name "IFT172"; ref_gene_id "ENSG00000138002";
chr2	StringTie	exon	27453630	27453739	1000	-	.	gene_id "MSTRG.93090"; transcript_id "ENST00000260570"; exon_number "15"; gene_name "IFT172"; ref_gene_id "ENSG00000138002";
chr2	StringTie	exon	27453982	27454162	1000	-	.	gene_id "MSTRG.93090"; transcript_id "ENST00000260570"; exon_number "16"; gene_name "IFT172"; ref_gene_id "ENSG00000138002";
chr2	StringTie	exon	27454354	27454418	1000	-	.	gene_id "MSTRG.93090"; transcript_id "ENST00000260570"; exon_number "17"; gene_name "IFT172"; ref_gene_id "ENSG00000138002";
chr2	StringTie	exon	27454567	27454660	1000	-	.	gene_id "MSTRG.93090"; transcript_id "ENST00000260570"; exon_number "18"; gene_name "IFT172"; ref_gene_id "ENSG00000138002";
chr2	StringTie	exon	27456511	27456653	1000	-	.	gene_id "MSTRG.93090"; transcript_id "ENST00000260570"; exon_number "19"; gene_name "IFT172"; ref_gene_id "ENSG00000138002";
chr2	StringTie	exon	27457639	27457755	1000	-	.	gene_id "MSTRG.93090"; transcript_id "ENST00000260570"; exon_number "20"; gene_name "IFT172"; ref_gene_id "ENSG00000138002";
chr2	StringTie	exon	27457841	27457976	1000	-	.	gene_id "MSTRG.93090"; transcript_id "ENST00000260570"; exon_number "21"; gene_name "IFT172"; ref_gene_id "ENSG00000138002";
chr2	StringTie	exon	27458126	27458223	1000	-	.	gene_id "MSTRG.93090"; transcript_id "ENST00000260570"; exon_number "22"; gene_name "IFT172"; ref_gene_id "ENSG00000138002";
chr2	StringTie	exon	27458779	27458868	1000	-	.	gene_id "MSTRG.93090"; transcript_id "ENST00000260570"; exon_number "23"; gene_name "IFT172"; ref_gene_id "ENSG00000138002";
chr2	StringTie	exon	27459378	27459522	1000	-	.	gene_id "MSTRG.93090"; transcript_id "ENST00000260570"; exon_number "24"; gene_name "IFT172"; ref_gene_id "ENSG00000138002";
chr2	StringTie	exon	27459709	27459829	1000	-	.	gene_id "MSTRG.93090"; transcript_id "ENST00000260570"; exon_number "25"; gene_name "IFT172"; ref_gene_id "ENSG00000138002";
chr2	StringTie	exon	27461015	27461093	1000	-	.	gene_id "MSTRG.93090"; transcript_id "ENST00000260570"; exon_number "26"; gene_name "IFT172"; ref_gene_id "ENSG00000138002";
chr2	StringTie	exon	27461269	27461517	1000	-	.	gene_id "MSTRG.93090"; transcript_id "ENST00000260570"; exon_number "27"; gene_name "IFT172"; ref_gene_id "ENSG00000138002";
chr2	StringTie	exon	27461759	27461836	1000	-	.	gene_id "MSTRG.93090"; transcript_id "ENST00000260570"; exon_number "28"; gene_name "IFT172"; ref_gene_id "ENSG00000138002";
chr2	StringTie	exon	27462701	27462793	1000	-	.	gene_id "MSTRG.93090"; transcript_id "ENST00000260570"; exon_number "29"; gene_name "IFT172"; ref_gene_id "ENSG00000138002";
chr2	StringTie	exon	27463097	27463181	1000	-	.	gene_id "MSTRG.93090"; transcript_id "ENST00000260570"; exon_number "30"; gene_name "IFT172"; ref_gene_id "ENSG00000138002";
chr2	StringTie	exon	27465411	27465518	1000	-	.	gene_id "MSTRG.93090"; transcript_id "ENST00000260570"; exon_number "31"; gene_name "IFT172"; ref_gene_id "ENSG00000138002";
chr2	StringTie	exon	27465746	27465882	1000	-	.	gene_id "MSTRG.93090"; transcript_id "ENST00000260570"; exon_number "32"; gene_name "IFT172"; ref_gene_id "ENSG00000138002";
chr2	StringTie	exon	27470928	27471095	1000	-	.	gene_id "MSTRG.93090"; transcript_id "ENST00000260570"; exon_number "33"; gene_name "IFT172"; ref_gene_id "ENSG00000138002";
chr2	StringTie	exon	27472250	27472362	1000	-	.	gene_id "MSTRG.93090"; transcript_id "ENST00000260570"; exon_number "34"; gene_name "IFT172"; ref_gene_id "ENSG00000138002";
chr2	StringTie	exon	27476641	27476726	1000	-	.	gene_id "MSTRG.93090"; transcript_id "ENST00000260570"; exon_number "35"; gene_name "IFT172"; ref_gene_id "ENSG00000138002";
chr2	StringTie	exon	27477217	27477320	1000	-	.	gene_id "MSTRG.93090"; transcript_id "ENST00000260570"; exon_number "36"; gene_name "IFT172"; ref_gene_id "ENSG00000138002";
chr2	StringTie	exon	27477559	27477612	1000	-	.	gene_id "MSTRG.93090"; transcript_id "ENST00000260570"; exon_number "37"; gene_name "IFT172"; ref_gene_id "ENSG00000138002";
chr2	StringTie	exon	27477995	27478156	1000	-	.	gene_id "MSTRG.93090"; transcript_id "ENST00000260570"; exon_number "38"; gene_name "IFT172"; ref_gene_id "ENSG00000138002";
chr2	StringTie	exon	27479509	27479604	1000	-	.	gene_id "MSTRG.93090"; transcript_id "ENST00000260570"; exon_number "39"; gene_name "IFT172"; ref_gene_id "ENSG00000138002";
chr2	StringTie	exon	27480026	27480149	1000	-	.	gene_id "MSTRG.93090"; transcript_id "ENST00000260570"; exon_number "40"; gene_name "IFT172"; ref_gene_id "ENSG00000138002";
chr2	StringTie	exon	27481046	27481260	1000	-	.	gene_id "MSTRG.93090"; transcript_id "ENST00000260570"; exon_number "41"; gene_name "IFT172"; ref_gene_id "ENSG00000138002";
chr2	StringTie	exon	27483289	27483376	1000	-	.	gene_id "MSTRG.93090"; transcript_id "ENST00000260570"; exon_number "42"; gene_name "IFT172"; ref_gene_id "ENSG00000138002";
chr2	StringTie	exon	27483580	27483659	1000	-	.	gene_id "MSTRG.93090"; transcript_id "ENST00000260570"; exon_number "43"; gene_name "IFT172"; ref_gene_id "ENSG00000138002";
chr2	StringTie	exon	27483872	27483937	1000	-	.	gene_id "MSTRG.93090"; transcript_id "ENST00000260570"; exon_number "44"; gene_name "IFT172"; ref_gene_id "ENSG00000138002";
chr2	StringTie	exon	27484227	27484266	1000	-	.	gene_id "MSTRG.93090"; transcript_id "ENST00000260570"; exon_number "45"; gene_name "IFT172"; ref_gene_id "ENSG00000138002";
chr2	StringTie	exon	27485018	27485130	1000	-	.	gene_id "MSTRG.93090"; transcript_id "ENST00000260570"; exon_number "46"; gene_name "IFT172"; ref_gene_id "ENSG00000138002";
chr2	StringTie	exon	27485360	27485503	1000	-	.	gene_id "MSTRG.93090"; transcript_id "ENST00000260570"; exon_number "47"; gene_name "IFT172"; ref_gene_id "ENSG00000138002";
chr2	StringTie	exon	27489615	27489757	1000	-	.	gene_id "MSTRG.93090"; transcript_id "ENST00000260570"; exon_number "48"; gene_name "IFT172"; ref_gene_id "ENSG00000138002";
chr2	StringTie	transcript	27471687	27489773	1000	-	.	gene_id "MSTRG.93090"; transcript_id "ENST00000359466"; gene_name "IFT172"; ref_gene_id "ENSG00000138002";
chr2	StringTie	exon	27471687	27472362	1000	-	.	gene_id "MSTRG.93090"; transcript_id "ENST00000359466"; exon_number "1"; gene_name "IFT172"; ref_gene_id "ENSG00000138002";
chr2	StringTie	exon	27476641	27476726	1000	-	.	gene_id "MSTRG.93090"; transcript_id "ENST00000359466"; exon_number "2"; gene_name "IFT172"; ref_gene_id "ENSG00000138002";
chr2	StringTie	exon	27477217	27477320	1000	-	.	gene_id "MSTRG.93090"; transcript_id "ENST00000359466"; exon_number "3"; gene_name "IFT172"; ref_gene_id "ENSG00000138002";
chr2	StringTie	exon	27477559	27477612	1000	-	.	gene_id "MSTRG.93090"; transcript_id "ENST00000359466"; exon_number "4"; gene_name "IFT172"; ref_gene_id "ENSG00000138002";
chr2	StringTie	exon	27477995	27478156	1000	-	.	gene_id "MSTRG.93090"; transcript_id "ENST00000359466"; exon_number "5"; gene_name "IFT172"; ref_gene_id "ENSG00000138002";
chr2	StringTie	exon	27479509	27479604	1000	-	.	gene_id "MSTRG.93090"; transcript_id "ENST00000359466"; exon_number "6"; gene_name "IFT172"; ref_gene_id "ENSG00000138002";
chr2	StringTie	exon	27480026	27480149	1000	-	.	gene_id "MSTRG.93090"; transcript_id "ENST00000359466"; exon_number "7"; gene_name "IFT172"; ref_gene_id "ENSG00000138002";
chr2	StringTie	exon	27481046	27481260	1000	-	.	gene_id "MSTRG.93090"; transcript_id "ENST00000359466"; exon_number "8"; gene_name "IFT172"; ref_gene_id "ENSG00000138002";
chr2	StringTie	exon	27483289	27483376	1000	-	.	gene_id "MSTRG.93090"; transcript_id "ENST00000359466"; exon_number "9"; gene_name "IFT172"; ref_gene_id "ENSG00000138002";
chr2	StringTie	exon	27483580	27483659	1000	-	.	gene_id "MSTRG.93090"; transcript_id "ENST00000359466"; exon_number "10"; gene_name "IFT172"; ref_gene_id "ENSG00000138002";
chr2	StringTie	exon	27483872	27483937	1000	-	.	gene_id "MSTRG.93090"; transcript_id "ENST00000359466"; exon_number "11"; gene_name "IFT172"; ref_gene_id "ENSG00000138002";
chr2	StringTie	exon	27484227	27484266	1000	-	.	gene_id "MSTRG.93090"; transcript_id "ENST00000359466"; exon_number "12"; gene_name "IFT172"; ref_gene_id "ENSG00000138002";
chr2	StringTie	exon	27485018	27485130	1000	-	.	gene_id "MSTRG.93090"; transcript_id "ENST00000359466"; exon_number "13"; gene_name "IFT172"; ref_gene_id "ENSG00000138002";
chr2	StringTie	exon	27485360	27485503	1000	-	.	gene_id "MSTRG.93090"; transcript_id "ENST00000359466"; exon_number "14"; gene_name "IFT172"; ref_gene_id "ENSG00000138002";
chr2	StringTie	exon	27489615	27489773	1000	-	.	gene_id "MSTRG.93090"; transcript_id "ENST00000359466"; exon_number "15"; gene_name "IFT172"; ref_gene_id "ENSG00000138002";
chr2	StringTie	transcript	27472012	27489789	1000	-	.	gene_id "MSTRG.93090"; transcript_id "ENST00000416524"; gene_name "IFT172"; ref_gene_id "ENSG00000138002";
chr2	StringTie	exon	27472012	27472362	1000	-	.	gene_id "MSTRG.93090"; transcript_id "ENST00000416524"; exon_number "1"; gene_name "IFT172"; ref_gene_id "ENSG00000138002";
chr2	StringTie	exon	27476641	27476726	1000	-	.	gene_id "MSTRG.93090"; transcript_id "ENST00000416524"; exon_number "2"; gene_name "IFT172"; ref_gene_id "ENSG00000138002";
chr2	StringTie	exon	27477217	27477320	1000	-	.	gene_id "MSTRG.93090"; transcript_id "ENST00000416524"; exon_number "3"; gene_name "IFT172"; ref_gene_id "ENSG00000138002";
chr2	StringTie	exon	27477559	27477612	1000	-	.	gene_id "MSTRG.93090"; transcript_id "ENST00000416524"; exon_number "4"; gene_name "IFT172"; ref_gene_id "ENSG00000138002";
chr2	StringTie	exon	27477995	27478156	1000	-	.	gene_id "MSTRG.93090"; transcript_id "ENST00000416524"; exon_number "5"; gene_name "IFT172"; ref_gene_id "ENSG00000138002";
chr2	StringTie	exon	27479509	27479604	1000	-	.	gene_id "MSTRG.93090"; transcript_id "ENST00000416524"; exon_number "6"; gene_name "IFT172"; ref_gene_id "ENSG00000138002";
chr2	StringTie	exon	27480026	27480149	1000	-	.	gene_id "MSTRG.93090"; transcript_id "ENST00000416524"; exon_number "7"; gene_name "IFT172"; ref_gene_id "ENSG00000138002";
chr2	StringTie	exon	27481046	27481260	1000	-	.	gene_id "MSTRG.93090"; transcript_id "ENST00000416524"; exon_number "8"; gene_name "IFT172"; ref_gene_id "ENSG00000138002";
chr2	StringTie	exon	27483289	27483376	1000	-	.	gene_id "MSTRG.93090"; transcript_id "ENST00000416524"; exon_number "9"; gene_name "IFT172"; ref_gene_id "ENSG00000138002";
chr2	StringTie	exon	27483580	27483659	1000	-	.	gene_id "MSTRG.93090"; transcript_id "ENST00000416524"; exon_number "10"; gene_name "IFT172"; ref_gene_id "ENSG00000138002";
chr2	StringTie	exon	27483872	27483937	1000	-	.	gene_id "MSTRG.93090"; transcript_id "ENST00000416524"; exon_number "11"; gene_name "IFT172"; ref_gene_id "ENSG00000138002";
chr2	StringTie	exon	27484227	27484266	1000	-	.	gene_id "MSTRG.93090"; transcript_id "ENST00000416524"; exon_number "12"; gene_name "IFT172"; ref_gene_id "ENSG00000138002";
chr2	StringTie	exon	27485018	27485130	1000	-	.	gene_id "MSTRG.93090"; transcript_id "ENST00000416524"; exon_number "13"; gene_name "IFT172"; ref_gene_id "ENSG00000138002";
chr2	StringTie	exon	27485360	27485503	1000	-	.	gene_id "MSTRG.93090"; transcript_id "ENST00000416524"; exon_number "14"; gene_name "IFT172"; ref_gene_id "ENSG00000138002";
chr2	StringTie	exon	27486159	27486242	1000	-	.	gene_id "MSTRG.93090"; transcript_id "ENST00000416524"; exon_number "15"; gene_name "IFT172"; ref_gene_id "ENSG00000138002";
chr2	StringTie	exon	27489615	27489789	1000	-	.	gene_id "MSTRG.93090"; transcript_id "ENST00000416524"; exon_number "16"; gene_name "IFT172"; ref_gene_id "ENSG00000138002";
chr2	StringTie	transcript	27445444	27447922	1000	-	.	gene_id "MSTRG.93090"; transcript_id "ENST00000420854"; gene_name "IFT172"; ref_gene_id "ENSG00000138002";
chr2	StringTie	exon	27445444	27445449	1000	-	.	gene_id "MSTRG.93090"; transcript_id "ENST00000420854"; exon_number "1"; gene_name "IFT172"; ref_gene_id "ENSG00000138002";
chr2	StringTie	exon	27445553	27445629	1000	-	.	gene_id "MSTRG.93090"; transcript_id "ENST00000420854"; exon_number "2"; gene_name "IFT172"; ref_gene_id "ENSG00000138002";
chr2	StringTie	exon	27445745	27445843	1000	-	.	gene_id "MSTRG.93090"; transcript_id "ENST00000420854"; exon_number "3"; gene_name "IFT172"; ref_gene_id "ENSG00000138002";
chr2	StringTie	exon	27445929	27445988	1000	-	.	gene_id "MSTRG.93090"; transcript_id "ENST00000420854"; exon_number "4"; gene_name "IFT172"; ref_gene_id "ENSG00000138002";
chr2	StringTie	exon	27446260	27446355	1000	-	.	gene_id "MSTRG.93090"; transcript_id "ENST00000420854"; exon_number "5"; gene_name "IFT172"; ref_gene_id "ENSG00000138002";
chr2	StringTie	exon	27447515	27447634	1000	-	.	gene_id "MSTRG.93090"; transcript_id "ENST00000420854"; exon_number "6"; gene_name "IFT172"; ref_gene_id "ENSG00000138002";
chr2	StringTie	exon	27447812	27447922	1000	-	.	gene_id "MSTRG.93090"; transcript_id "ENST00000420854"; exon_number "7"; gene_name "IFT172"; ref_gene_id "ENSG00000138002";
chr2	StringTie	transcript	27453137	27454636	1000	-	.	gene_id "MSTRG.93090"; transcript_id "ENST00000443889"; gene_name "IFT172"; ref_gene_id "ENSG00000138002";
chr2	StringTie	exon	27453137	27453270	1000	-	.	gene_id "MSTRG.93090"; transcript_id "ENST00000443889"; exon_number "1"; gene_name "IFT172"; ref_gene_id "ENSG00000138002";
chr2	StringTie	exon	27453384	27453513	1000	-	.	gene_id "MSTRG.93090"; transcript_id "ENST00000443889"; exon_number "2"; gene_name "IFT172"; ref_gene_id "ENSG00000138002";
chr2	StringTie	exon	27453630	27453739	1000	-	.	gene_id "MSTRG.93090"; transcript_id "ENST00000443889"; exon_number "3"; gene_name "IFT172"; ref_gene_id "ENSG00000138002";
chr2	StringTie	exon	27453982	27454162	1000	-	.	gene_id "MSTRG.93090"; transcript_id "ENST00000443889"; exon_number "4"; gene_name "IFT172"; ref_gene_id "ENSG00000138002";
chr2	StringTie	exon	27454354	27454418	1000	-	.	gene_id "MSTRG.93090"; transcript_id "ENST00000443889"; exon_number "5"; gene_name "IFT172"; ref_gene_id "ENSG00000138002";
chr2	StringTie	exon	27454567	27454636	1000	-	.	gene_id "MSTRG.93090"; transcript_id "ENST00000443889"; exon_number "6"; gene_name "IFT172"; ref_gene_id "ENSG00000138002";
chr2	StringTie	transcript	27448915	27454134	1000	-	.	gene_id "MSTRG.93090"; transcript_id "ENST00000450564"; gene_name "IFT172"; ref_gene_id "ENSG00000138002";
chr2	StringTie	exon	27448915	27449031	1000	-	.	gene_id "MSTRG.93090"; transcript_id "ENST00000450564"; exon_number "1"; gene_name "IFT172"; ref_gene_id "ENSG00000138002";
chr2	StringTie	exon	27449294	27449380	1000	-	.	gene_id "MSTRG.93090"; transcript_id "ENST00000450564"; exon_number "2"; gene_name "IFT172"; ref_gene_id "ENSG00000138002";
chr2	StringTie	exon	27449499	27449562	1000	-	.	gene_id "MSTRG.93090"; transcript_id "ENST00000450564"; exon_number "3"; gene_name "IFT172"; ref_gene_id "ENSG00000138002";
chr2	StringTie	exon	27449691	27449800	1000	-	.	gene_id "MSTRG.93090"; transcript_id "ENST00000450564"; exon_number "4"; gene_name "IFT172"; ref_gene_id "ENSG00000138002";
chr2	StringTie	exon	27449998	27450096	1000	-	.	gene_id "MSTRG.93090"; transcript_id "ENST00000450564"; exon_number "5"; gene_name "IFT172"; ref_gene_id "ENSG00000138002";
chr2	StringTie	exon	27453384	27453513	1000	-	.	gene_id "MSTRG.93090"; transcript_id "ENST00000450564"; exon_number "6"; gene_name "IFT172"; ref_gene_id "ENSG00000138002";
chr2	StringTie	exon	27453982	27454134	1000	-	.	gene_id "MSTRG.93090"; transcript_id "ENST00000450564"; exon_number "7"; gene_name "IFT172"; ref_gene_id "ENSG00000138002";
chr2	StringTie	transcript	27470781	27471277	1000	-	.	gene_id "MSTRG.93090"; transcript_id "ENST00000463613"; gene_name "IFT172"; ref_gene_id "ENSG00000138002";
chr2	StringTie	exon	27470781	27471095	1000	-	.	gene_id "MSTRG.93090"; transcript_id "ENST00000463613"; exon_number "1"; gene_name "IFT172"; ref_gene_id "ENSG00000138002";
chr2	StringTie	exon	27471233	27471277	1000	-	.	gene_id "MSTRG.93090"; transcript_id "ENST00000463613"; exon_number "2"; gene_name "IFT172"; ref_gene_id "ENSG00000138002";
chr2	StringTie	transcript	27483883	27489754	1000	-	.	gene_id "MSTRG.93090"; transcript_id "ENST00000475476"; gene_name "IFT172"; ref_gene_id "ENSG00000138002";
chr2	StringTie	exon	27483883	27484266	1000	-	.	gene_id "MSTRG.93090"; transcript_id "ENST00000475476"; exon_number "1"; gene_name "IFT172"; ref_gene_id "ENSG00000138002";
chr2	StringTie	exon	27485018	27485130	1000	-	.	gene_id "MSTRG.93090"; transcript_id "ENST00000475476"; exon_number "2"; gene_name "IFT172"; ref_gene_id "ENSG00000138002";
chr2	StringTie	exon	27485360	27485503	1000	-	.	gene_id "MSTRG.93090"; transcript_id "ENST00000475476"; exon_number "3"; gene_name "IFT172"; ref_gene_id "ENSG00000138002";
chr2	StringTie	exon	27489615	27489754	1000	-	.	gene_id "MSTRG.93090"; transcript_id "ENST00000475476"; exon_number "4"; gene_name "IFT172"; ref_gene_id "ENSG00000138002";
chr2	StringTie	transcript	27453138	27453768	1000	-	.	gene_id "MSTRG.93090"; transcript_id "ENST00000475909"; gene_name "IFT172"; ref_gene_id "ENSG00000138002";
chr2	StringTie	exon	27453138	27453270	1000	-	.	gene_id "MSTRG.93090"; transcript_id "ENST00000475909"; exon_number "1"; gene_name "IFT172"; ref_gene_id "ENSG00000138002";
chr2	StringTie	exon	27453384	27453513	1000	-	.	gene_id "MSTRG.93090"; transcript_id "ENST00000475909"; exon_number "2"; gene_name "IFT172"; ref_gene_id "ENSG00000138002";
chr2	StringTie	exon	27453630	27453768	1000	-	.	gene_id "MSTRG.93090"; transcript_id "ENST00000475909"; exon_number "3"; gene_name "IFT172"; ref_gene_id "ENSG00000138002";
chr2	StringTie	transcript	27472343	27489733	1000	-	.	gene_id "MSTRG.93090"; transcript_id "ENST00000476264"; gene_name "IFT172"; ref_gene_id "ENSG00000138002";
chr2	StringTie	exon	27472343	27472362	1000	-	.	gene_id "MSTRG.93090"; transcript_id "ENST00000476264"; exon_number "1"; gene_name "IFT172"; ref_gene_id "ENSG00000138002";
chr2	StringTie	exon	27476641	27477320	1000	-	.	gene_id "MSTRG.93090"; transcript_id "ENST00000476264"; exon_number "2"; gene_name "IFT172"; ref_gene_id "ENSG00000138002";
chr2	StringTie	exon	27477559	27477612	1000	-	.	gene_id "MSTRG.93090"; transcript_id "ENST00000476264"; exon_number "3"; gene_name "IFT172"; ref_gene_id "ENSG00000138002";
chr2	StringTie	exon	27477995	27478156	1000	-	.	gene_id "MSTRG.93090"; transcript_id "ENST00000476264"; exon_number "4"; gene_name "IFT172"; ref_gene_id "ENSG00000138002";
chr2	StringTie	exon	27479509	27479604	1000	-	.	gene_id "MSTRG.93090"; transcript_id "ENST00000476264"; exon_number "5"; gene_name "IFT172"; ref_gene_id "ENSG00000138002";
chr2	StringTie	exon	27480026	27480149	1000	-	.	gene_id "MSTRG.93090"; transcript_id "ENST00000476264"; exon_number "6"; gene_name "IFT172"; ref_gene_id "ENSG00000138002";
chr2	StringTie	exon	27481046	27481126	1000	-	.	gene_id "MSTRG.93090"; transcript_id "ENST00000476264"; exon_number "7"; gene_name "IFT172"; ref_gene_id "ENSG00000138002";
chr2	StringTie	exon	27483289	27483376	1000	-	.	gene_id "MSTRG.93090"; transcript_id "ENST00000476264"; exon_number "8"; gene_name "IFT172"; ref_gene_id "ENSG00000138002";
chr2	StringTie	exon	27483580	27483659	1000	-	.	gene_id "MSTRG.93090"; transcript_id "ENST00000476264"; exon_number "9"; gene_name "IFT172"; ref_gene_id "ENSG00000138002";
chr2	StringTie	exon	27483872	27483937	1000	-	.	gene_id "MSTRG.93090"; transcript_id "ENST00000476264"; exon_number "10"; gene_name "IFT172"; ref_gene_id "ENSG00000138002";
chr2	StringTie	exon	27484227	27484266	1000	-	.	gene_id "MSTRG.93090"; transcript_id "ENST00000476264"; exon_number "11"; gene_name "IFT172"; ref_gene_id "ENSG00000138002";
chr2	StringTie	exon	27485018	27485130	1000	-	.	gene_id "MSTRG.93090"; transcript_id "ENST00000476264"; exon_number "12"; gene_name "IFT172"; ref_gene_id "ENSG00000138002";
chr2	StringTie	exon	27485360	27485503	1000	-	.	gene_id "MSTRG.93090"; transcript_id "ENST00000476264"; exon_number "13"; gene_name "IFT172"; ref_gene_id "ENSG00000138002";
chr2	StringTie	exon	27489615	27489733	1000	-	.	gene_id "MSTRG.93090"; transcript_id "ENST00000476264"; exon_number "14"; gene_name "IFT172"; ref_gene_id "ENSG00000138002";
chr2	StringTie	transcript	27457893	27459113	1000	-	.	gene_id "MSTRG.93090"; transcript_id "ENST00000476693"; gene_name "IFT172"; ref_gene_id "ENSG00000138002";
chr2	StringTie	exon	27457893	27457976	1000	-	.	gene_id "MSTRG.93090"; transcript_id "ENST00000476693"; exon_number "1"; gene_name "IFT172"; ref_gene_id "ENSG00000138002";
chr2	StringTie	exon	27458126	27458223	1000	-	.	gene_id "MSTRG.93090"; transcript_id "ENST00000476693"; exon_number "2"; gene_name "IFT172"; ref_gene_id "ENSG00000138002";
chr2	StringTie	exon	27458779	27459113	1000	-	.	gene_id "MSTRG.93090"; transcript_id "ENST00000476693"; exon_number "3"; gene_name "IFT172"; ref_gene_id "ENSG00000138002";
chr2	StringTie	transcript	27445307	27446205	1000	-	.	gene_id "MSTRG.93090"; transcript_id "ENST00000479419"; gene_name "IFT172"; ref_gene_id "ENSG00000138002";
chr2	StringTie	exon	27445307	27445449	1000	-	.	gene_id "MSTRG.93090"; transcript_id "ENST00000479419"; exon_number "1"; gene_name "IFT172"; ref_gene_id "ENSG00000138002";
chr2	StringTie	exon	27445929	27446205	1000	-	.	gene_id "MSTRG.93090"; transcript_id "ENST00000479419"; exon_number "2"; gene_name "IFT172"; ref_gene_id "ENSG00000138002";
chr2	StringTie	transcript	27445941	27447576	1000	-	.	gene_id "MSTRG.93090"; transcript_id "ENST00000480892"; gene_name "IFT172"; ref_gene_id "ENSG00000138002";
chr2	StringTie	exon	27445941	27446355	1000	-	.	gene_id "MSTRG.93090"; transcript_id "ENST00000480892"; exon_number "1"; gene_name "IFT172"; ref_gene_id "ENSG00000138002";
chr2	StringTie	exon	27447515	27447576	1000	-	.	gene_id "MSTRG.93090"; transcript_id "ENST00000480892"; exon_number "2"; gene_name "IFT172"; ref_gene_id "ENSG00000138002";
chr2	StringTie	transcript	27465202	27466081	1000	-	.	gene_id "MSTRG.93090"; transcript_id "ENST00000489492"; gene_name "IFT172"; ref_gene_id "ENSG00000138002";
chr2	StringTie	exon	27465202	27465518	1000	-	.	gene_id "MSTRG.93090"; transcript_id "ENST00000489492"; exon_number "1"; gene_name "IFT172"; ref_gene_id "ENSG00000138002";
chr2	StringTie	exon	27465746	27466081	1000	-	.	gene_id "MSTRG.93090"; transcript_id "ENST00000489492"; exon_number "2"; gene_name "IFT172"; ref_gene_id "ENSG00000138002";
chr2	StringTie	transcript	27445020	27446196	1000	-	.	gene_id "MSTRG.93090"; transcript_id "ENST00000494163"; gene_name "IFT172"; ref_gene_id "ENSG00000138002";
chr2	StringTie	exon	27445020	27445105	1000	-	.	gene_id "MSTRG.93090"; transcript_id "ENST00000494163"; exon_number "1"; gene_name "IFT172"; ref_gene_id "ENSG00000138002";
chr2	StringTie	exon	27445296	27445449	1000	-	.	gene_id "MSTRG.93090"; transcript_id "ENST00000494163"; exon_number "2"; gene_name "IFT172"; ref_gene_id "ENSG00000138002";
chr2	StringTie	exon	27445745	27445843	1000	-	.	gene_id "MSTRG.93090"; transcript_id "ENST00000494163"; exon_number "3"; gene_name "IFT172"; ref_gene_id "ENSG00000138002";
chr2	StringTie	exon	27445929	27446196	1000	-	.	gene_id "MSTRG.93090"; transcript_id "ENST00000494163"; exon_number "4"; gene_name "IFT172"; ref_gene_id "ENSG00000138002";
chr2	StringTie	transcript	27444398	27489701	1000	-	.	gene_id "MSTRG.93090"; transcript_id "ENST00000507184"; gene_name "IFT172"; ref_gene_id "ENSG00000138002";
chr2	StringTie	exon	27444398	27444521	1000	-	.	gene_id "MSTRG.93090"; transcript_id "ENST00000507184"; exon_number "1"; gene_name "IFT172"; ref_gene_id "ENSG00000138002";
chr2	StringTie	exon	27445014	27445105	1000	-	.	gene_id "MSTRG.93090"; transcript_id "ENST00000507184"; exon_number "2"; gene_name "IFT172"; ref_gene_id "ENSG00000138002";
chr2	StringTie	exon	27445296	27445449	1000	-	.	gene_id "MSTRG.93090"; transcript_id "ENST00000507184"; exon_number "3"; gene_name "IFT172"; ref_gene_id "ENSG00000138002";
chr2	StringTie	exon	27445745	27445843	1000	-	.	gene_id "MSTRG.93090"; transcript_id "ENST00000507184"; exon_number "4"; gene_name "IFT172"; ref_gene_id "ENSG00000138002";
chr2	StringTie	exon	27445929	27445988	1000	-	.	gene_id "MSTRG.93090"; transcript_id "ENST00000507184"; exon_number "5"; gene_name "IFT172"; ref_gene_id "ENSG00000138002";
chr2	StringTie	exon	27446260	27446355	1000	-	.	gene_id "MSTRG.93090"; transcript_id "ENST00000507184"; exon_number "6"; gene_name "IFT172"; ref_gene_id "ENSG00000138002";
chr2	StringTie	exon	27447515	27447634	1000	-	.	gene_id "MSTRG.93090"; transcript_id "ENST00000507184"; exon_number "7"; gene_name "IFT172"; ref_gene_id "ENSG00000138002";
chr2	StringTie	exon	27447812	27447922	1000	-	.	gene_id "MSTRG.93090"; transcript_id "ENST00000507184"; exon_number "8"; gene_name "IFT172"; ref_gene_id "ENSG00000138002";
chr2	StringTie	exon	27448915	27449031	1000	-	.	gene_id "MSTRG.93090"; transcript_id "ENST00000507184"; exon_number "9"; gene_name "IFT172"; ref_gene_id "ENSG00000138002";
chr2	StringTie	exon	27449294	27449380	1000	-	.	gene_id "MSTRG.93090"; transcript_id "ENST00000507184"; exon_number "10"; gene_name "IFT172"; ref_gene_id "ENSG00000138002";
chr2	StringTie	exon	27449499	27449562	1000	-	.	gene_id "MSTRG.93090"; transcript_id "ENST00000507184"; exon_number "11"; gene_name "IFT172"; ref_gene_id "ENSG00000138002";
chr2	StringTie	exon	27449691	27449800	1000	-	.	gene_id "MSTRG.93090"; transcript_id "ENST00000507184"; exon_number "12"; gene_name "IFT172"; ref_gene_id "ENSG00000138002";
chr2	StringTie	exon	27449998	27450096	1000	-	.	gene_id "MSTRG.93090"; transcript_id "ENST00000507184"; exon_number "13"; gene_name "IFT172"; ref_gene_id "ENSG00000138002";
chr2	StringTie	exon	27453384	27453513	1000	-	.	gene_id "MSTRG.93090"; transcript_id "ENST00000507184"; exon_number "14"; gene_name "IFT172"; ref_gene_id "ENSG00000138002";
chr2	StringTie	exon	27453630	27453739	1000	-	.	gene_id "MSTRG.93090"; transcript_id "ENST00000507184"; exon_number "15"; gene_name "IFT172"; ref_gene_id "ENSG00000138002";
chr2	StringTie	exon	27453982	27454162	1000	-	.	gene_id "MSTRG.93090"; transcript_id "ENST00000507184"; exon_number "16"; gene_name "IFT172"; ref_gene_id "ENSG00000138002";
chr2	StringTie	exon	27454354	27454418	1000	-	.	gene_id "MSTRG.93090"; transcript_id "ENST00000507184"; exon_number "17"; gene_name "IFT172"; ref_gene_id "ENSG00000138002";
chr2	StringTie	exon	27454567	27454660	1000	-	.	gene_id "MSTRG.93090"; transcript_id "ENST00000507184"; exon_number "18"; gene_name "IFT172"; ref_gene_id "ENSG00000138002";
chr2	StringTie	exon	27456511	27456653	1000	-	.	gene_id "MSTRG.93090"; transcript_id "ENST00000507184"; exon_number "19"; gene_name "IFT172"; ref_gene_id "ENSG00000138002";
chr2	StringTie	exon	27457639	27457755	1000	-	.	gene_id "MSTRG.93090"; transcript_id "ENST00000507184"; exon_number "20"; gene_name "IFT172"; ref_gene_id "ENSG00000138002";
chr2	StringTie	exon	27457841	27458223	1000	-	.	gene_id "MSTRG.93090"; transcript_id "ENST00000507184"; exon_number "21"; gene_name "IFT172"; ref_gene_id "ENSG00000138002";
chr2	StringTie	exon	27458779	27458868	1000	-	.	gene_id "MSTRG.93090"; transcript_id "ENST00000507184"; exon_number "22"; gene_name "IFT172"; ref_gene_id "ENSG00000138002";
chr2	StringTie	exon	27459378	27459522	1000	-	.	gene_id "MSTRG.93090"; transcript_id "ENST00000507184"; exon_number "23"; gene_name "IFT172"; ref_gene_id "ENSG00000138002";
chr2	StringTie	exon	27459709	27459829	1000	-	.	gene_id "MSTRG.93090"; transcript_id "ENST00000507184"; exon_number "24"; gene_name "IFT172"; ref_gene_id "ENSG00000138002";
chr2	StringTie	exon	27461015	27461093	1000	-	.	gene_id "MSTRG.93090"; transcript_id "ENST00000507184"; exon_number "25"; gene_name "IFT172"; ref_gene_id "ENSG00000138002";
chr2	StringTie	exon	27461269	27461517	1000	-	.	gene_id "MSTRG.93090"; transcript_id "ENST00000507184"; exon_number "26"; gene_name "IFT172"; ref_gene_id "ENSG00000138002";
chr2	StringTie	exon	27461759	27461836	1000	-	.	gene_id "MSTRG.93090"; transcript_id "ENST00000507184"; exon_number "27"; gene_name "IFT172"; ref_gene_id "ENSG00000138002";
chr2	StringTie	exon	27462701	27462793	1000	-	.	gene_id "MSTRG.93090"; transcript_id "ENST00000507184"; exon_number "28"; gene_name "IFT172"; ref_gene_id "ENSG00000138002";
chr2	StringTie	exon	27463097	27463181	1000	-	.	gene_id "MSTRG.93090"; transcript_id "ENST00000507184"; exon_number "29"; gene_name "IFT172"; ref_gene_id "ENSG00000138002";
chr2	StringTie	exon	27465411	27465518	1000	-	.	gene_id "MSTRG.93090"; transcript_id "ENST00000507184"; exon_number "30"; gene_name "IFT172"; ref_gene_id "ENSG00000138002";
chr2	StringTie	exon	27465746	27465882	1000	-	.	gene_id "MSTRG.93090"; transcript_id "ENST00000507184"; exon_number "31"; gene_name "IFT172"; ref_gene_id "ENSG00000138002";
chr2	StringTie	exon	27470928	27471095	1000	-	.	gene_id "MSTRG.93090"; transcript_id "ENST00000507184"; exon_number "32"; gene_name "IFT172"; ref_gene_id "ENSG00000138002";
chr2	StringTie	exon	27472250	27472362	1000	-	.	gene_id "MSTRG.93090"; transcript_id "ENST00000507184"; exon_number "33"; gene_name "IFT172"; ref_gene_id "ENSG00000138002";
chr2	StringTie	exon	27476641	27476726	1000	-	.	gene_id "MSTRG.93090"; transcript_id "ENST00000507184"; exon_number "34"; gene_name "IFT172"; ref_gene_id "ENSG00000138002";
chr2	StringTie	exon	27477217	27477320	1000	-	.	gene_id "MSTRG.93090"; transcript_id "ENST00000507184"; exon_number "35"; gene_name "IFT172"; ref_gene_id "ENSG00000138002";
chr2	StringTie	exon	27477559	27477612	1000	-	.	gene_id "MSTRG.93090"; transcript_id "ENST00000507184"; exon_number "36"; gene_name "IFT172"; ref_gene_id "ENSG00000138002";
chr2	StringTie	exon	27477995	27478156	1000	-	.	gene_id "MSTRG.93090"; transcript_id "ENST00000507184"; exon_number "37"; gene_name "IFT172"; ref_gene_id "ENSG00000138002";
chr2	StringTie	exon	27479509	27479604	1000	-	.	gene_id "MSTRG.93090"; transcript_id "ENST00000507184"; exon_number "38"; gene_name "IFT172"; ref_gene_id "ENSG00000138002";
chr2	StringTie	exon	27480026	27480149	1000	-	.	gene_id "MSTRG.93090"; transcript_id "ENST00000507184"; exon_number "39"; gene_name "IFT172"; ref_gene_id "ENSG00000138002";
chr2	StringTie	exon	27481046	27481260	1000	-	.	gene_id "MSTRG.93090"; transcript_id "ENST00000507184"; exon_number "40"; gene_name "IFT172"; ref_gene_id "ENSG00000138002";
chr2	StringTie	exon	27483289	27483376	1000	-	.	gene_id "MSTRG.93090"; transcript_id "ENST00000507184"; exon_number "41"; gene_name "IFT172"; ref_gene_id "ENSG00000138002";
chr2	StringTie	exon	27483580	27483659	1000	-	.	gene_id "MSTRG.93090"; transcript_id "ENST00000507184"; exon_number "42"; gene_name "IFT172"; ref_gene_id "ENSG00000138002";
chr2	StringTie	exon	27483872	27483937	1000	-	.	gene_id "MSTRG.93090"; transcript_id "ENST00000507184"; exon_number "43"; gene_name "IFT172"; ref_gene_id "ENSG00000138002";
chr2	StringTie	exon	27484227	27484266	1000	-	.	gene_id "MSTRG.93090"; transcript_id "ENST00000507184"; exon_number "44"; gene_name "IFT172"; ref_gene_id "ENSG00000138002";
chr2	StringTie	exon	27485018	27485130	1000	-	.	gene_id "MSTRG.93090"; transcript_id "ENST00000507184"; exon_number "45"; gene_name "IFT172"; ref_gene_id "ENSG00000138002";
chr2	StringTie	exon	27485360	27485503	1000	-	.	gene_id "MSTRG.93090"; transcript_id "ENST00000507184"; exon_number "46"; gene_name "IFT172"; ref_gene_id "ENSG00000138002";
chr2	StringTie	exon	27486159	27486242	1000	-	.	gene_id "MSTRG.93090"; transcript_id "ENST00000507184"; exon_number "47"; gene_name "IFT172"; ref_gene_id "ENSG00000138002";
chr2	StringTie	exon	27489615	27489701	1000	-	.	gene_id "MSTRG.93090"; transcript_id "ENST00000507184"; exon_number "48"; gene_name "IFT172"; ref_gene_id "ENSG00000138002";
chr2	StringTie	transcript	27444377	27454087	1000	-	.	gene_id "MSTRG.93090"; transcript_id "ENST00000509128"; gene_name "IFT172"; ref_gene_id "ENSG00000138002";
chr2	StringTie	exon	27444377	27444521	1000	-	.	gene_id "MSTRG.93090"; transcript_id "ENST00000509128"; exon_number "1"; gene_name "IFT172"; ref_gene_id "ENSG00000138002";
chr2	StringTie	exon	27445014	27445105	1000	-	.	gene_id "MSTRG.93090"; transcript_id "ENST00000509128"; exon_number "2"; gene_name "IFT172"; ref_gene_id "ENSG00000138002";
chr2	StringTie	exon	27445296	27445449	1000	-	.	gene_id "MSTRG.93090"; transcript_id "ENST00000509128"; exon_number "3"; gene_name "IFT172"; ref_gene_id "ENSG00000138002";
chr2	StringTie	exon	27445745	27445843	1000	-	.	gene_id "MSTRG.93090"; transcript_id "ENST00000509128"; exon_number "4"; gene_name "IFT172"; ref_gene_id "ENSG00000138002";
chr2	StringTie	exon	27445929	27445988	1000	-	.	gene_id "MSTRG.93090"; transcript_id "ENST00000509128"; exon_number "5"; gene_name "IFT172"; ref_gene_id "ENSG00000138002";
chr2	StringTie	exon	27446260	27446355	1000	-	.	gene_id "MSTRG.93090"; transcript_id "ENST00000509128"; exon_number "6"; gene_name "IFT172"; ref_gene_id "ENSG00000138002";
chr2	StringTie	exon	27447515	27447657	1000	-	.	gene_id "MSTRG.93090"; transcript_id "ENST00000509128"; exon_number "7"; gene_name "IFT172"; ref_gene_id "ENSG00000138002";
chr2	StringTie	exon	27447812	27447922	1000	-	.	gene_id "MSTRG.93090"; transcript_id "ENST00000509128"; exon_number "8"; gene_name "IFT172"; ref_gene_id "ENSG00000138002";
chr2	StringTie	exon	27448915	27449031	1000	-	.	gene_id "MSTRG.93090"; transcript_id "ENST00000509128"; exon_number "9"; gene_name "IFT172"; ref_gene_id "ENSG00000138002";
chr2	StringTie	exon	27449294	27449380	1000	-	.	gene_id "MSTRG.93090"; transcript_id "ENST00000509128"; exon_number "10"; gene_name "IFT172"; ref_gene_id "ENSG00000138002";
chr2	StringTie	exon	27449499	27449562	1000	-	.	gene_id "MSTRG.93090"; transcript_id "ENST00000509128"; exon_number "11"; gene_name "IFT172"; ref_gene_id "ENSG00000138002";
chr2	StringTie	exon	27449691	27449800	1000	-	.	gene_id "MSTRG.93090"; transcript_id "ENST00000509128"; exon_number "12"; gene_name "IFT172"; ref_gene_id "ENSG00000138002";
chr2	StringTie	exon	27449998	27450096	1000	-	.	gene_id "MSTRG.93090"; transcript_id "ENST00000509128"; exon_number "13"; gene_name "IFT172"; ref_gene_id "ENSG00000138002";
chr2	StringTie	exon	27453384	27453513	1000	-	.	gene_id "MSTRG.93090"; transcript_id "ENST00000509128"; exon_number "14"; gene_name "IFT172"; ref_gene_id "ENSG00000138002";
chr2	StringTie	exon	27453630	27453739	1000	-	.	gene_id "MSTRG.93090"; transcript_id "ENST00000509128"; exon_number "15"; gene_name "IFT172"; ref_gene_id "ENSG00000138002";
chr2	StringTie	exon	27453982	27454087	1000	-	.	gene_id "MSTRG.93090"; transcript_id "ENST00000509128"; exon_number "16"; gene_name "IFT172"; ref_gene_id "ENSG00000138002";
chr2	StringTie	transcript	27470813	27489678	1000	-	.	gene_id "MSTRG.93090"; transcript_id "ENST00000511842"; gene_name "IFT172"; ref_gene_id "ENSG00000138002";
chr2	StringTie	exon	27470813	27471095	1000	-	.	gene_id "MSTRG.93090"; transcript_id "ENST00000511842"; exon_number "1"; gene_name "IFT172"; ref_gene_id "ENSG00000138002";
chr2	StringTie	exon	27472250	27472362	1000	-	.	gene_id "MSTRG.93090"; transcript_id "ENST00000511842"; exon_number "2"; gene_name "IFT172"; ref_gene_id "ENSG00000138002";
chr2	StringTie	exon	27476641	27476726	1000	-	.	gene_id "MSTRG.93090"; transcript_id "ENST00000511842"; exon_number "3"; gene_name "IFT172"; ref_gene_id "ENSG00000138002";
chr2	StringTie	exon	27477217	27477320	1000	-	.	gene_id "MSTRG.93090"; transcript_id "ENST00000511842"; exon_number "4"; gene_name "IFT172"; ref_gene_id "ENSG00000138002";
chr2	StringTie	exon	27477559	27477612	1000	-	.	gene_id "MSTRG.93090"; transcript_id "ENST00000511842"; exon_number "5"; gene_name "IFT172"; ref_gene_id "ENSG00000138002";
chr2	StringTie	exon	27477995	27478156	1000	-	.	gene_id "MSTRG.93090"; transcript_id "ENST00000511842"; exon_number "6"; gene_name "IFT172"; ref_gene_id "ENSG00000138002";
chr2	StringTie	exon	27479509	27479604	1000	-	.	gene_id "MSTRG.93090"; transcript_id "ENST00000511842"; exon_number "7"; gene_name "IFT172"; ref_gene_id "ENSG00000138002";
chr2	StringTie	exon	27480026	27480149	1000	-	.	gene_id "MSTRG.93090"; transcript_id "ENST00000511842"; exon_number "8"; gene_name "IFT172"; ref_gene_id "ENSG00000138002";
chr2	StringTie	exon	27481046	27481260	1000	-	.	gene_id "MSTRG.93090"; transcript_id "ENST00000511842"; exon_number "9"; gene_name "IFT172"; ref_gene_id "ENSG00000138002";
chr2	StringTie	exon	27483289	27483376	1000	-	.	gene_id "MSTRG.93090"; transcript_id "ENST00000511842"; exon_number "10"; gene_name "IFT172"; ref_gene_id "ENSG00000138002";
chr2	StringTie	exon	27483580	27483659	1000	-	.	gene_id "MSTRG.93090"; transcript_id "ENST00000511842"; exon_number "11"; gene_name "IFT172"; ref_gene_id "ENSG00000138002";
chr2	StringTie	exon	27483872	27483937	1000	-	.	gene_id "MSTRG.93090"; transcript_id "ENST00000511842"; exon_number "12"; gene_name "IFT172"; ref_gene_id "ENSG00000138002";
chr2	StringTie	exon	27484227	27484266	1000	-	.	gene_id "MSTRG.93090"; transcript_id "ENST00000511842"; exon_number "13"; gene_name "IFT172"; ref_gene_id "ENSG00000138002";
chr2	StringTie	exon	27485018	27485130	1000	-	.	gene_id "MSTRG.93090"; transcript_id "ENST00000511842"; exon_number "14"; gene_name "IFT172"; ref_gene_id "ENSG00000138002";
chr2	StringTie	exon	27485360	27485503	1000	-	.	gene_id "MSTRG.93090"; transcript_id "ENST00000511842"; exon_number "15"; gene_name "IFT172"; ref_gene_id "ENSG00000138002";
chr2	StringTie	exon	27489615	27489678	1000	-	.	gene_id "MSTRG.93090"; transcript_id "ENST00000511842"; exon_number "16"; gene_name "IFT172"; ref_gene_id "ENSG00000138002";
chr2	StringTie	transcript	27443573	27490318	1000	-	.	gene_id "MSTRG.93090"; transcript_id "MSTRG.93090.1";
chr2	StringTie	exon	27443573	27444159	1000	-	.	gene_id "MSTRG.93090"; transcript_id "MSTRG.93090.1"; exon_number "1";
chr2	StringTie	exon	27444249	27444521	1000	-	.	gene_id "MSTRG.93090"; transcript_id "MSTRG.93090.1"; exon_number "2";
chr2	StringTie	exon	27445014	27445105	1000	-	.	gene_id "MSTRG.93090"; transcript_id "MSTRG.93090.1"; exon_number "3";
chr2	StringTie	exon	27445296	27445449	1000	-	.	gene_id "MSTRG.93090"; transcript_id "MSTRG.93090.1"; exon_number "4";
chr2	StringTie	exon	27445929	27445988	1000	-	.	gene_id "MSTRG.93090"; transcript_id "MSTRG.93090.1"; exon_number "5";
chr2	StringTie	exon	27446260	27446355	1000	-	.	gene_id "MSTRG.93090"; transcript_id "MSTRG.93090.1"; exon_number "6";
chr2	StringTie	exon	27447515	27447634	1000	-	.	gene_id "MSTRG.93090"; transcript_id "MSTRG.93090.1"; exon_number "7";
chr2	StringTie	exon	27447812	27447922	1000	-	.	gene_id "MSTRG.93090"; transcript_id "MSTRG.93090.1"; exon_number "8";
chr2	StringTie	exon	27448915	27449031	1000	-	.	gene_id "MSTRG.93090"; transcript_id "MSTRG.93090.1"; exon_number "9";
chr2	StringTie	exon	27449294	27449380	1000	-	.	gene_id "MSTRG.93090"; transcript_id "MSTRG.93090.1"; exon_number "10";
chr2	StringTie	exon	27449499	27449562	1000	-	.	gene_id "MSTRG.93090"; transcript_id "MSTRG.93090.1"; exon_number "11";
chr2	StringTie	exon	27449691	27449800	1000	-	.	gene_id "MSTRG.93090"; transcript_id "MSTRG.93090.1"; exon_number "12";
chr2	StringTie	exon	27449998	27450096	1000	-	.	gene_id "MSTRG.93090"; transcript_id "MSTRG.93090.1"; exon_number "13";
chr2	StringTie	exon	27453384	27453513	1000	-	.	gene_id "MSTRG.93090"; transcript_id "MSTRG.93090.1"; exon_number "14";
chr2	StringTie	exon	27453630	27453739	1000	-	.	gene_id "MSTRG.93090"; transcript_id "MSTRG.93090.1"; exon_number "15";
chr2	StringTie	exon	27453982	27454162	1000	-	.	gene_id "MSTRG.93090"; transcript_id "MSTRG.93090.1"; exon_number "16";
chr2	StringTie	exon	27454354	27454418	1000	-	.	gene_id "MSTRG.93090"; transcript_id "MSTRG.93090.1"; exon_number "17";
chr2	StringTie	exon	27454567	27454660	1000	-	.	gene_id "MSTRG.93090"; transcript_id "MSTRG.93090.1"; exon_number "18";
chr2	StringTie	exon	27456511	27456653	1000	-	.	gene_id "MSTRG.93090"; transcript_id "MSTRG.93090.1"; exon_number "19";
chr2	StringTie	exon	27457639	27457755	1000	-	.	gene_id "MSTRG.93090"; transcript_id "MSTRG.93090.1"; exon_number "20";
chr2	StringTie	exon	27457841	27457976	1000	-	.	gene_id "MSTRG.93090"; transcript_id "MSTRG.93090.1"; exon_number "21";
chr2	StringTie	exon	27458126	27458223	1000	-	.	gene_id "MSTRG.93090"; transcript_id "MSTRG.93090.1"; exon_number "22";
chr2	StringTie	exon	27458779	27458868	1000	-	.	gene_id "MSTRG.93090"; transcript_id "MSTRG.93090.1"; exon_number "23";
chr2	StringTie	exon	27459378	27459522	1000	-	.	gene_id "MSTRG.93090"; transcript_id "MSTRG.93090.1"; exon_number "24";
chr2	StringTie	exon	27459709	27459829	1000	-	.	gene_id "MSTRG.93090"; transcript_id "MSTRG.93090.1"; exon_number "25";
chr2	StringTie	exon	27461015	27461093	1000	-	.	gene_id "MSTRG.93090"; transcript_id "MSTRG.93090.1"; exon_number "26";
chr2	StringTie	exon	27461269	27461517	1000	-	.	gene_id "MSTRG.93090"; transcript_id "MSTRG.93090.1"; exon_number "27";
chr2	StringTie	exon	27461759	27461836	1000	-	.	gene_id "MSTRG.93090"; transcript_id "MSTRG.93090.1"; exon_number "28";
chr2	StringTie	exon	27462701	27462793	1000	-	.	gene_id "MSTRG.93090"; transcript_id "MSTRG.93090.1"; exon_number "29";
chr2	StringTie	exon	27463097	27463181	1000	-	.	gene_id "MSTRG.93090"; transcript_id "MSTRG.93090.1"; exon_number "30";
chr2	StringTie	exon	27465411	27465518	1000	-	.	gene_id "MSTRG.93090"; transcript_id "MSTRG.93090.1"; exon_number "31";
chr2	StringTie	exon	27465746	27465882	1000	-	.	gene_id "MSTRG.93090"; transcript_id "MSTRG.93090.1"; exon_number "32";
chr2	StringTie	exon	27470928	27471095	1000	-	.	gene_id "MSTRG.93090"; transcript_id "MSTRG.93090.1"; exon_number "33";
chr2	StringTie	exon	27472250	27472362	1000	-	.	gene_id "MSTRG.93090"; transcript_id "MSTRG.93090.1"; exon_number "34";
chr2	StringTie	exon	27476641	27476726	1000	-	.	gene_id "MSTRG.93090"; transcript_id "MSTRG.93090.1"; exon_number "35";
chr2	StringTie	exon	27477217	27477320	1000	-	.	gene_id "MSTRG.93090"; transcript_id "MSTRG.93090.1"; exon_number "36";
chr2	StringTie	exon	27477559	27477612	1000	-	.	gene_id "MSTRG.93090"; transcript_id "MSTRG.93090.1"; exon_number "37";
chr2	StringTie	exon	27477995	27478156	1000	-	.	gene_id "MSTRG.93090"; transcript_id "MSTRG.93090.1"; exon_number "38";
chr2	StringTie	exon	27479509	27479604	1000	-	.	gene_id "MSTRG.93090"; transcript_id "MSTRG.93090.1"; exon_number "39";
chr2	StringTie	exon	27480026	27480149	1000	-	.	gene_id "MSTRG.93090"; transcript_id "MSTRG.93090.1"; exon_number "40";
chr2	StringTie	exon	27481046	27481260	1000	-	.	gene_id "MSTRG.93090"; transcript_id "MSTRG.93090.1"; exon_number "41";
chr2	StringTie	exon	27483289	27483376	1000	-	.	gene_id "MSTRG.93090"; transcript_id "MSTRG.93090.1"; exon_number "42";
chr2	StringTie	exon	27483580	27483659	1000	-	.	gene_id "MSTRG.93090"; transcript_id "MSTRG.93090.1"; exon_number "43";
chr2	StringTie	exon	27483872	27483937	1000	-	.	gene_id "MSTRG.93090"; transcript_id "MSTRG.93090.1"; exon_number "44";
chr2	StringTie	exon	27484227	27484266	1000	-	.	gene_id "MSTRG.93090"; transcript_id "MSTRG.93090.1"; exon_number "45";
chr2	StringTie	exon	27485018	27485130	1000	-	.	gene_id "MSTRG.93090"; transcript_id "MSTRG.93090.1"; exon_number "46";
chr2	StringTie	exon	27485360	27485503	1000	-	.	gene_id "MSTRG.93090"; transcript_id "MSTRG.93090.1"; exon_number "47";
chr2	StringTie	exon	27489615	27490318	1000	-	.	gene_id "MSTRG.93090"; transcript_id "MSTRG.93090.1"; exon_number "48";
chr2	StringTie	transcript	27444316	27465545	1000	-	.	gene_id "MSTRG.93090"; transcript_id "MSTRG.93090.10";
chr2	StringTie	exon	27444316	27444521	1000	-	.	gene_id "MSTRG.93090"; transcript_id "MSTRG.93090.10"; exon_number "1";
chr2	StringTie	exon	27445014	27445105	1000	-	.	gene_id "MSTRG.93090"; transcript_id "MSTRG.93090.10"; exon_number "2";
chr2	StringTie	exon	27445296	27445449	1000	-	.	gene_id "MSTRG.93090"; transcript_id "MSTRG.93090.10"; exon_number "3";
chr2	StringTie	exon	27445745	27445843	1000	-	.	gene_id "MSTRG.93090"; transcript_id "MSTRG.93090.10"; exon_number "4";
chr2	StringTie	exon	27445929	27445988	1000	-	.	gene_id "MSTRG.93090"; transcript_id "MSTRG.93090.10"; exon_number "5";
chr2	StringTie	exon	27446260	27446355	1000	-	.	gene_id "MSTRG.93090"; transcript_id "MSTRG.93090.10"; exon_number "6";
chr2	StringTie	exon	27447515	27447634	1000	-	.	gene_id "MSTRG.93090"; transcript_id "MSTRG.93090.10"; exon_number "7";
chr2	StringTie	exon	27447812	27447922	1000	-	.	gene_id "MSTRG.93090"; transcript_id "MSTRG.93090.10"; exon_number "8";
chr2	StringTie	exon	27448915	27449031	1000	-	.	gene_id "MSTRG.93090"; transcript_id "MSTRG.93090.10"; exon_number "9";
chr2	StringTie	exon	27449294	27449380	1000	-	.	gene_id "MSTRG.93090"; transcript_id "MSTRG.93090.10"; exon_number "10";
chr2	StringTie	exon	27449499	27449562	1000	-	.	gene_id "MSTRG.93090"; transcript_id "MSTRG.93090.10"; exon_number "11";
chr2	StringTie	exon	27449691	27449800	1000	-	.	gene_id "MSTRG.93090"; transcript_id "MSTRG.93090.10"; exon_number "12";
chr2	StringTie	exon	27449998	27450096	1000	-	.	gene_id "MSTRG.93090"; transcript_id "MSTRG.93090.10"; exon_number "13";
chr2	StringTie	exon	27453384	27453513	1000	-	.	gene_id "MSTRG.93090"; transcript_id "MSTRG.93090.10"; exon_number "14";
chr2	StringTie	exon	27453630	27453739	1000	-	.	gene_id "MSTRG.93090"; transcript_id "MSTRG.93090.10"; exon_number "15";
chr2	StringTie	exon	27453982	27454162	1000	-	.	gene_id "MSTRG.93090"; transcript_id "MSTRG.93090.10"; exon_number "16";
chr2	StringTie	exon	27454354	27454418	1000	-	.	gene_id "MSTRG.93090"; transcript_id "MSTRG.93090.10"; exon_number "17";
chr2	StringTie	exon	27454567	27454660	1000	-	.	gene_id "MSTRG.93090"; transcript_id "MSTRG.93090.10"; exon_number "18";
chr2	StringTie	exon	27456511	27456653	1000	-	.	gene_id "MSTRG.93090"; transcript_id "MSTRG.93090.10"; exon_number "19";
chr2	StringTie	exon	27457639	27457755	1000	-	.	gene_id "MSTRG.93090"; transcript_id "MSTRG.93090.10"; exon_number "20";
chr2	StringTie	exon	27457841	27457976	1000	-	.	gene_id "MSTRG.93090"; transcript_id "MSTRG.93090.10"; exon_number "21";
chr2	StringTie	exon	27458126	27458223	1000	-	.	gene_id "MSTRG.93090"; transcript_id "MSTRG.93090.10"; exon_number "22";
chr2	StringTie	exon	27458779	27458868	1000	-	.	gene_id "MSTRG.93090"; transcript_id "MSTRG.93090.10"; exon_number "23";
chr2	StringTie	exon	27459378	27459522	1000	-	.	gene_id "MSTRG.93090"; transcript_id "MSTRG.93090.10"; exon_number "24";
chr2	StringTie	exon	27459709	27459829	1000	-	.	gene_id "MSTRG.93090"; transcript_id "MSTRG.93090.10"; exon_number "25";
chr2	StringTie	exon	27461015	27461093	1000	-	.	gene_id "MSTRG.93090"; transcript_id "MSTRG.93090.10"; exon_number "26";
chr2	StringTie	exon	27461269	27461517	1000	-	.	gene_id "MSTRG.93090"; transcript_id "MSTRG.93090.10"; exon_number "27";
chr2	StringTie	exon	27461759	27461836	1000	-	.	gene_id "MSTRG.93090"; transcript_id "MSTRG.93090.10"; exon_number "28";
chr2	StringTie	exon	27462022	27462195	1000	-	.	gene_id "MSTRG.93090"; transcript_id "MSTRG.93090.10"; exon_number "29";
chr2	StringTie	exon	27462701	27463181	1000	-	.	gene_id "MSTRG.93090"; transcript_id "MSTRG.93090.10"; exon_number "30";
chr2	StringTie	exon	27465411	27465545	1000	-	.	gene_id "MSTRG.93090"; transcript_id "MSTRG.93090.10"; exon_number "31";
chr2	StringTie	transcript	27444319	27489733	1000	-	.	gene_id "MSTRG.93090"; transcript_id "MSTRG.93090.11";
chr2	StringTie	exon	27444319	27444521	1000	-	.	gene_id "MSTRG.93090"; transcript_id "MSTRG.93090.11"; exon_number "1";
chr2	StringTie	exon	27445014	27445105	1000	-	.	gene_id "MSTRG.93090"; transcript_id "MSTRG.93090.11"; exon_number "2";
chr2	StringTie	exon	27445296	27445449	1000	-	.	gene_id "MSTRG.93090"; transcript_id "MSTRG.93090.11"; exon_number "3";
chr2	StringTie	exon	27445745	27445843	1000	-	.	gene_id "MSTRG.93090"; transcript_id "MSTRG.93090.11"; exon_number "4";
chr2	StringTie	exon	27445929	27445988	1000	-	.	gene_id "MSTRG.93090"; transcript_id "MSTRG.93090.11"; exon_number "5";
chr2	StringTie	exon	27446260	27446355	1000	-	.	gene_id "MSTRG.93090"; transcript_id "MSTRG.93090.11"; exon_number "6";
chr2	StringTie	exon	27447515	27447634	1000	-	.	gene_id "MSTRG.93090"; transcript_id "MSTRG.93090.11"; exon_number "7";
chr2	StringTie	exon	27447812	27447922	1000	-	.	gene_id "MSTRG.93090"; transcript_id "MSTRG.93090.11"; exon_number "8";
chr2	StringTie	exon	27448915	27449031	1000	-	.	gene_id "MSTRG.93090"; transcript_id "MSTRG.93090.11"; exon_number "9";
chr2	StringTie	exon	27449294	27449380	1000	-	.	gene_id "MSTRG.93090"; transcript_id "MSTRG.93090.11"; exon_number "10";
chr2	StringTie	exon	27449499	27449562	1000	-	.	gene_id "MSTRG.93090"; transcript_id "MSTRG.93090.11"; exon_number "11";
chr2	StringTie	exon	27449691	27449800	1000	-	.	gene_id "MSTRG.93090"; transcript_id "MSTRG.93090.11"; exon_number "12";
chr2	StringTie	exon	27449998	27450096	1000	-	.	gene_id "MSTRG.93090"; transcript_id "MSTRG.93090.11"; exon_number "13";
chr2	StringTie	exon	27453384	27453513	1000	-	.	gene_id "MSTRG.93090"; transcript_id "MSTRG.93090.11"; exon_number "14";
chr2	StringTie	exon	27453630	27453739	1000	-	.	gene_id "MSTRG.93090"; transcript_id "MSTRG.93090.11"; exon_number "15";
chr2	StringTie	exon	27453982	27454418	1000	-	.	gene_id "MSTRG.93090"; transcript_id "MSTRG.93090.11"; exon_number "16";
chr2	StringTie	exon	27454567	27454660	1000	-	.	gene_id "MSTRG.93090"; transcript_id "MSTRG.93090.11"; exon_number "17";
chr2	StringTie	exon	27456511	27456653	1000	-	.	gene_id "MSTRG.93090"; transcript_id "MSTRG.93090.11"; exon_number "18";
chr2	StringTie	exon	27457639	27457755	1000	-	.	gene_id "MSTRG.93090"; transcript_id "MSTRG.93090.11"; exon_number "19";
chr2	StringTie	exon	27457841	27458223	1000	-	.	gene_id "MSTRG.93090"; transcript_id "MSTRG.93090.11"; exon_number "20";
chr2	StringTie	exon	27458779	27458868	1000	-	.	gene_id "MSTRG.93090"; transcript_id "MSTRG.93090.11"; exon_number "21";
chr2	StringTie	exon	27459378	27459522	1000	-	.	gene_id "MSTRG.93090"; transcript_id "MSTRG.93090.11"; exon_number "22";
chr2	StringTie	exon	27459709	27459829	1000	-	.	gene_id "MSTRG.93090"; transcript_id "MSTRG.93090.11"; exon_number "23";
chr2	StringTie	exon	27461015	27461093	1000	-	.	gene_id "MSTRG.93090"; transcript_id "MSTRG.93090.11"; exon_number "24";
chr2	StringTie	exon	27461269	27461517	1000	-	.	gene_id "MSTRG.93090"; transcript_id "MSTRG.93090.11"; exon_number "25";
chr2	StringTie	exon	27461759	27461836	1000	-	.	gene_id "MSTRG.93090"; transcript_id "MSTRG.93090.11"; exon_number "26";
chr2	StringTie	exon	27462701	27462793	1000	-	.	gene_id "MSTRG.93090"; transcript_id "MSTRG.93090.11"; exon_number "27";
chr2	StringTie	exon	27463097	27465518	1000	-	.	gene_id "MSTRG.93090"; transcript_id "MSTRG.93090.11"; exon_number "28";
chr2	StringTie	exon	27465746	27465882	1000	-	.	gene_id "MSTRG.93090"; transcript_id "MSTRG.93090.11"; exon_number "29";
chr2	StringTie	exon	27472250	27472362	1000	-	.	gene_id "MSTRG.93090"; transcript_id "MSTRG.93090.11"; exon_number "30";
chr2	StringTie	exon	27476641	27477320	1000	-	.	gene_id "MSTRG.93090"; transcript_id "MSTRG.93090.11"; exon_number "31";
chr2	StringTie	exon	27477559	27477612	1000	-	.	gene_id "MSTRG.93090"; transcript_id "MSTRG.93090.11"; exon_number "32";
chr2	StringTie	exon	27477995	27478156	1000	-	.	gene_id "MSTRG.93090"; transcript_id "MSTRG.93090.11"; exon_number "33";
chr2	StringTie	exon	27479509	27479604	1000	-	.	gene_id "MSTRG.93090"; transcript_id "MSTRG.93090.11"; exon_number "34";
chr2	StringTie	exon	27480026	27480149	1000	-	.	gene_id "MSTRG.93090"; transcript_id "MSTRG.93090.11"; exon_number "35";
chr2	StringTie	exon	27481046	27481126	1000	-	.	gene_id "MSTRG.93090"; transcript_id "MSTRG.93090.11"; exon_number "36";
chr2	StringTie	exon	27483289	27483376	1000	-	.	gene_id "MSTRG.93090"; transcript_id "MSTRG.93090.11"; exon_number "37";
chr2	StringTie	exon	27483580	27483659	1000	-	.	gene_id "MSTRG.93090"; transcript_id "MSTRG.93090.11"; exon_number "38";
chr2	StringTie	exon	27483872	27483937	1000	-	.	gene_id "MSTRG.93090"; transcript_id "MSTRG.93090.11"; exon_number "39";
chr2	StringTie	exon	27484227	27484266	1000	-	.	gene_id "MSTRG.93090"; transcript_id "MSTRG.93090.11"; exon_number "40";
chr2	StringTie	exon	27485018	27485130	1000	-	.	gene_id "MSTRG.93090"; transcript_id "MSTRG.93090.11"; exon_number "41";
chr2	StringTie	exon	27485360	27485503	1000	-	.	gene_id "MSTRG.93090"; transcript_id "MSTRG.93090.11"; exon_number "42";
chr2	StringTie	exon	27489615	27489733	1000	-	.	gene_id "MSTRG.93090"; transcript_id "MSTRG.93090.11"; exon_number "43";
chr2	StringTie	transcript	27444335	27450142	1000	-	.	gene_id "MSTRG.93090"; transcript_id "MSTRG.93090.12";
chr2	StringTie	exon	27444335	27444521	1000	-	.	gene_id "MSTRG.93090"; transcript_id "MSTRG.93090.12"; exon_number "1";
chr2	StringTie	exon	27445014	27445105	1000	-	.	gene_id "MSTRG.93090"; transcript_id "MSTRG.93090.12"; exon_number "2";
chr2	StringTie	exon	27445296	27445449	1000	-	.	gene_id "MSTRG.93090"; transcript_id "MSTRG.93090.12"; exon_number "3";
chr2	StringTie	exon	27445745	27445843	1000	-	.	gene_id "MSTRG.93090"; transcript_id "MSTRG.93090.12"; exon_number "4";
chr2	StringTie	exon	27445929	27445988	1000	-	.	gene_id "MSTRG.93090"; transcript_id "MSTRG.93090.12"; exon_number "5";
chr2	StringTie	exon	27446260	27446355	1000	-	.	gene_id "MSTRG.93090"; transcript_id "MSTRG.93090.12"; exon_number "6";
chr2	StringTie	exon	27447515	27447634	1000	-	.	gene_id "MSTRG.93090"; transcript_id "MSTRG.93090.12"; exon_number "7";
chr2	StringTie	exon	27447812	27447922	1000	-	.	gene_id "MSTRG.93090"; transcript_id "MSTRG.93090.12"; exon_number "8";
chr2	StringTie	exon	27448915	27449031	1000	-	.	gene_id "MSTRG.93090"; transcript_id "MSTRG.93090.12"; exon_number "9";
chr2	StringTie	exon	27449294	27449380	1000	-	.	gene_id "MSTRG.93090"; transcript_id "MSTRG.93090.12"; exon_number "10";
chr2	StringTie	exon	27449691	27449800	1000	-	.	gene_id "MSTRG.93090"; transcript_id "MSTRG.93090.12"; exon_number "11";
chr2	StringTie	exon	27449998	27450142	1000	-	.	gene_id "MSTRG.93090"; transcript_id "MSTRG.93090.12"; exon_number "12";
chr2	StringTie	transcript	27444336	27489809	1000	-	.	gene_id "MSTRG.93090"; transcript_id "MSTRG.93090.13";
chr2	StringTie	exon	27444336	27444521	1000	-	.	gene_id "MSTRG.93090"; transcript_id "MSTRG.93090.13"; exon_number "1";
chr2	StringTie	exon	27445014	27445105	1000	-	.	gene_id "MSTRG.93090"; transcript_id "MSTRG.93090.13"; exon_number "2";
chr2	StringTie	exon	27445296	27445449	1000	-	.	gene_id "MSTRG.93090"; transcript_id "MSTRG.93090.13"; exon_number "3";
chr2	StringTie	exon	27445745	27445843	1000	-	.	gene_id "MSTRG.93090"; transcript_id "MSTRG.93090.13"; exon_number "4";
chr2	StringTie	exon	27445929	27445988	1000	-	.	gene_id "MSTRG.93090"; transcript_id "MSTRG.93090.13"; exon_number "5";
chr2	StringTie	exon	27446260	27446355	1000	-	.	gene_id "MSTRG.93090"; transcript_id "MSTRG.93090.13"; exon_number "6";
chr2	StringTie	exon	27447515	27447634	1000	-	.	gene_id "MSTRG.93090"; transcript_id "MSTRG.93090.13"; exon_number "7";
chr2	StringTie	exon	27447812	27447922	1000	-	.	gene_id "MSTRG.93090"; transcript_id "MSTRG.93090.13"; exon_number "8";
chr2	StringTie	exon	27448915	27449031	1000	-	.	gene_id "MSTRG.93090"; transcript_id "MSTRG.93090.13"; exon_number "9";
chr2	StringTie	exon	27449294	27449380	1000	-	.	gene_id "MSTRG.93090"; transcript_id "MSTRG.93090.13"; exon_number "10";
chr2	StringTie	exon	27449499	27449562	1000	-	.	gene_id "MSTRG.93090"; transcript_id "MSTRG.93090.13"; exon_number "11";
chr2	StringTie	exon	27449691	27449800	1000	-	.	gene_id "MSTRG.93090"; transcript_id "MSTRG.93090.13"; exon_number "12";
chr2	StringTie	exon	27449998	27450096	1000	-	.	gene_id "MSTRG.93090"; transcript_id "MSTRG.93090.13"; exon_number "13";
chr2	StringTie	exon	27453384	27453513	1000	-	.	gene_id "MSTRG.93090"; transcript_id "MSTRG.93090.13"; exon_number "14";
chr2	StringTie	exon	27453630	27453739	1000	-	.	gene_id "MSTRG.93090"; transcript_id "MSTRG.93090.13"; exon_number "15";
chr2	StringTie	exon	27453982	27454660	1000	-	.	gene_id "MSTRG.93090"; transcript_id "MSTRG.93090.13"; exon_number "16";
chr2	StringTie	exon	27456511	27456653	1000	-	.	gene_id "MSTRG.93090"; transcript_id "MSTRG.93090.13"; exon_number "17";
chr2	StringTie	exon	27457639	27457755	1000	-	.	gene_id "MSTRG.93090"; transcript_id "MSTRG.93090.13"; exon_number "18";
chr2	StringTie	exon	27457841	27458223	1000	-	.	gene_id "MSTRG.93090"; transcript_id "MSTRG.93090.13"; exon_number "19";
chr2	StringTie	exon	27458779	27459522	1000	-	.	gene_id "MSTRG.93090"; transcript_id "MSTRG.93090.13"; exon_number "20";
chr2	StringTie	exon	27459709	27459823	1000	-	.	gene_id "MSTRG.93090"; transcript_id "MSTRG.93090.13"; exon_number "21";
chr2	StringTie	exon	27461015	27461093	1000	-	.	gene_id "MSTRG.93090"; transcript_id "MSTRG.93090.13"; exon_number "22";
chr2	StringTie	exon	27461269	27461517	1000	-	.	gene_id "MSTRG.93090"; transcript_id "MSTRG.93090.13"; exon_number "23";
chr2	StringTie	exon	27461759	27461836	1000	-	.	gene_id "MSTRG.93090"; transcript_id "MSTRG.93090.13"; exon_number "24";
chr2	StringTie	exon	27462701	27462793	1000	-	.	gene_id "MSTRG.93090"; transcript_id "MSTRG.93090.13"; exon_number "25";
chr2	StringTie	exon	27463097	27463181	1000	-	.	gene_id "MSTRG.93090"; transcript_id "MSTRG.93090.13"; exon_number "26";
chr2	StringTie	exon	27465411	27465518	1000	-	.	gene_id "MSTRG.93090"; transcript_id "MSTRG.93090.13"; exon_number "27";
chr2	StringTie	exon	27465746	27465882	1000	-	.	gene_id "MSTRG.93090"; transcript_id "MSTRG.93090.13"; exon_number "28";
chr2	StringTie	exon	27470928	27471029	1000	-	.	gene_id "MSTRG.93090"; transcript_id "MSTRG.93090.13"; exon_number "29";
chr2	StringTie	exon	27472250	27472362	1000	-	.	gene_id "MSTRG.93090"; transcript_id "MSTRG.93090.13"; exon_number "30";
chr2	StringTie	exon	27476641	27476726	1000	-	.	gene_id "MSTRG.93090"; transcript_id "MSTRG.93090.13"; exon_number "31";
chr2	StringTie	exon	27477217	27477320	1000	-	.	gene_id "MSTRG.93090"; transcript_id "MSTRG.93090.13"; exon_number "32";
chr2	StringTie	exon	27477559	27477612	1000	-	.	gene_id "MSTRG.93090"; transcript_id "MSTRG.93090.13"; exon_number "33";
chr2	StringTie	exon	27477995	27478156	1000	-	.	gene_id "MSTRG.93090"; transcript_id "MSTRG.93090.13"; exon_number "34";
chr2	StringTie	exon	27479509	27479604	1000	-	.	gene_id "MSTRG.93090"; transcript_id "MSTRG.93090.13"; exon_number "35";
chr2	StringTie	exon	27480026	27480149	1000	-	.	gene_id "MSTRG.93090"; transcript_id "MSTRG.93090.13"; exon_number "36";
chr2	StringTie	exon	27481046	27481260	1000	-	.	gene_id "MSTRG.93090"; transcript_id "MSTRG.93090.13"; exon_number "37";
chr2	StringTie	exon	27483289	27483376	1000	-	.	gene_id "MSTRG.93090"; transcript_id "MSTRG.93090.13"; exon_number "38";
chr2	StringTie	exon	27483580	27483659	1000	-	.	gene_id "MSTRG.93090"; transcript_id "MSTRG.93090.13"; exon_number "39";
chr2	StringTie	exon	27483872	27483937	1000	-	.	gene_id "MSTRG.93090"; transcript_id "MSTRG.93090.13"; exon_number "40";
chr2	StringTie	exon	27484227	27484266	1000	-	.	gene_id "MSTRG.93090"; transcript_id "MSTRG.93090.13"; exon_number "41";
chr2	StringTie	exon	27485018	27485130	1000	-	.	gene_id "MSTRG.93090"; transcript_id "MSTRG.93090.13"; exon_number "42";
chr2	StringTie	exon	27485360	27485503	1000	-	.	gene_id "MSTRG.93090"; transcript_id "MSTRG.93090.13"; exon_number "43";
chr2	StringTie	exon	27489615	27489809	1000	-	.	gene_id "MSTRG.93090"; transcript_id "MSTRG.93090.13"; exon_number "44";
chr2	StringTie	transcript	27444336	27489825	1000	-	.	gene_id "MSTRG.93090"; transcript_id "MSTRG.93090.14";
chr2	StringTie	exon	27444336	27444521	1000	-	.	gene_id "MSTRG.93090"; transcript_id "MSTRG.93090.14"; exon_number "1";
chr2	StringTie	exon	27445014	27445105	1000	-	.	gene_id "MSTRG.93090"; transcript_id "MSTRG.93090.14"; exon_number "2";
chr2	StringTie	exon	27445296	27445449	1000	-	.	gene_id "MSTRG.93090"; transcript_id "MSTRG.93090.14"; exon_number "3";
chr2	StringTie	exon	27445553	27445629	1000	-	.	gene_id "MSTRG.93090"; transcript_id "MSTRG.93090.14"; exon_number "4";
chr2	StringTie	exon	27445745	27445843	1000	-	.	gene_id "MSTRG.93090"; transcript_id "MSTRG.93090.14"; exon_number "5";
chr2	StringTie	exon	27445929	27445988	1000	-	.	gene_id "MSTRG.93090"; transcript_id "MSTRG.93090.14"; exon_number "6";
chr2	StringTie	exon	27446260	27446355	1000	-	.	gene_id "MSTRG.93090"; transcript_id "MSTRG.93090.14"; exon_number "7";
chr2	StringTie	exon	27447515	27447634	1000	-	.	gene_id "MSTRG.93090"; transcript_id "MSTRG.93090.14"; exon_number "8";
chr2	StringTie	exon	27447812	27447922	1000	-	.	gene_id "MSTRG.93090"; transcript_id "MSTRG.93090.14"; exon_number "9";
chr2	StringTie	exon	27448915	27449031	1000	-	.	gene_id "MSTRG.93090"; transcript_id "MSTRG.93090.14"; exon_number "10";
chr2	StringTie	exon	27449294	27449380	1000	-	.	gene_id "MSTRG.93090"; transcript_id "MSTRG.93090.14"; exon_number "11";
chr2	StringTie	exon	27449499	27449562	1000	-	.	gene_id "MSTRG.93090"; transcript_id "MSTRG.93090.14"; exon_number "12";
chr2	StringTie	exon	27449691	27449800	1000	-	.	gene_id "MSTRG.93090"; transcript_id "MSTRG.93090.14"; exon_number "13";
chr2	StringTie	exon	27449998	27450096	1000	-	.	gene_id "MSTRG.93090"; transcript_id "MSTRG.93090.14"; exon_number "14";
chr2	StringTie	exon	27453384	27453513	1000	-	.	gene_id "MSTRG.93090"; transcript_id "MSTRG.93090.14"; exon_number "15";
chr2	StringTie	exon	27453630	27453739	1000	-	.	gene_id "MSTRG.93090"; transcript_id "MSTRG.93090.14"; exon_number "16";
chr2	StringTie	exon	27453982	27454162	1000	-	.	gene_id "MSTRG.93090"; transcript_id "MSTRG.93090.14"; exon_number "17";
chr2	StringTie	exon	27454354	27454418	1000	-	.	gene_id "MSTRG.93090"; transcript_id "MSTRG.93090.14"; exon_number "18";
chr2	StringTie	exon	27454567	27454660	1000	-	.	gene_id "MSTRG.93090"; transcript_id "MSTRG.93090.14"; exon_number "19";
chr2	StringTie	exon	27456511	27456653	1000	-	.	gene_id "MSTRG.93090"; transcript_id "MSTRG.93090.14"; exon_number "20";
chr2	StringTie	exon	27457639	27457755	1000	-	.	gene_id "MSTRG.93090"; transcript_id "MSTRG.93090.14"; exon_number "21";
chr2	StringTie	exon	27457841	27458223	1000	-	.	gene_id "MSTRG.93090"; transcript_id "MSTRG.93090.14"; exon_number "22";
chr2	StringTie	exon	27458779	27458868	1000	-	.	gene_id "MSTRG.93090"; transcript_id "MSTRG.93090.14"; exon_number "23";
chr2	StringTie	exon	27459378	27459522	1000	-	.	gene_id "MSTRG.93090"; transcript_id "MSTRG.93090.14"; exon_number "24";
chr2	StringTie	exon	27459709	27459829	1000	-	.	gene_id "MSTRG.93090"; transcript_id "MSTRG.93090.14"; exon_number "25";
chr2	StringTie	exon	27461015	27461093	1000	-	.	gene_id "MSTRG.93090"; transcript_id "MSTRG.93090.14"; exon_number "26";
chr2	StringTie	exon	27461269	27461517	1000	-	.	gene_id "MSTRG.93090"; transcript_id "MSTRG.93090.14"; exon_number "27";
chr2	StringTie	exon	27461759	27461836	1000	-	.	gene_id "MSTRG.93090"; transcript_id "MSTRG.93090.14"; exon_number "28";
chr2	StringTie	exon	27462701	27462793	1000	-	.	gene_id "MSTRG.93090"; transcript_id "MSTRG.93090.14"; exon_number "29";
chr2	StringTie	exon	27463097	27463181	1000	-	.	gene_id "MSTRG.93090"; transcript_id "MSTRG.93090.14"; exon_number "30";
chr2	StringTie	exon	27465411	27465518	1000	-	.	gene_id "MSTRG.93090"; transcript_id "MSTRG.93090.14"; exon_number "31";
chr2	StringTie	exon	27465746	27465882	1000	-	.	gene_id "MSTRG.93090"; transcript_id "MSTRG.93090.14"; exon_number "32";
chr2	StringTie	exon	27470928	27471095	1000	-	.	gene_id "MSTRG.93090"; transcript_id "MSTRG.93090.14"; exon_number "33";
chr2	StringTie	exon	27472250	27472362	1000	-	.	gene_id "MSTRG.93090"; transcript_id "MSTRG.93090.14"; exon_number "34";
chr2	StringTie	exon	27476641	27476726	1000	-	.	gene_id "MSTRG.93090"; transcript_id "MSTRG.93090.14"; exon_number "35";
chr2	StringTie	exon	27477217	27477320	1000	-	.	gene_id "MSTRG.93090"; transcript_id "MSTRG.93090.14"; exon_number "36";
chr2	StringTie	exon	27477559	27477612	1000	-	.	gene_id "MSTRG.93090"; transcript_id "MSTRG.93090.14"; exon_number "37";
chr2	StringTie	exon	27477995	27478156	1000	-	.	gene_id "MSTRG.93090"; transcript_id "MSTRG.93090.14"; exon_number "38";
chr2	StringTie	exon	27479509	27479604	1000	-	.	gene_id "MSTRG.93090"; transcript_id "MSTRG.93090.14"; exon_number "39";
chr2	StringTie	exon	27480026	27480149	1000	-	.	gene_id "MSTRG.93090"; transcript_id "MSTRG.93090.14"; exon_number "40";
chr2	StringTie	exon	27481046	27481260	1000	-	.	gene_id "MSTRG.93090"; transcript_id "MSTRG.93090.14"; exon_number "41";
chr2	StringTie	exon	27483289	27483376	1000	-	.	gene_id "MSTRG.93090"; transcript_id "MSTRG.93090.14"; exon_number "42";
chr2	StringTie	exon	27483580	27483659	1000	-	.	gene_id "MSTRG.93090"; transcript_id "MSTRG.93090.14"; exon_number "43";
chr2	StringTie	exon	27483872	27483937	1000	-	.	gene_id "MSTRG.93090"; transcript_id "MSTRG.93090.14"; exon_number "44";
chr2	StringTie	exon	27484227	27484266	1000	-	.	gene_id "MSTRG.93090"; transcript_id "MSTRG.93090.14"; exon_number "45";
chr2	StringTie	exon	27485018	27485130	1000	-	.	gene_id "MSTRG.93090"; transcript_id "MSTRG.93090.14"; exon_number "46";
chr2	StringTie	exon	27485360	27485503	1000	-	.	gene_id "MSTRG.93090"; transcript_id "MSTRG.93090.14"; exon_number "47";
chr2	StringTie	exon	27489615	27489825	1000	-	.	gene_id "MSTRG.93090"; transcript_id "MSTRG.93090.14"; exon_number "48";
chr2	StringTie	transcript	27444371	27454134	1000	-	.	gene_id "MSTRG.93090"; transcript_id "MSTRG.93090.15";
chr2	StringTie	exon	27444371	27444521	1000	-	.	gene_id "MSTRG.93090"; transcript_id "MSTRG.93090.15"; exon_number "1";
chr2	StringTie	exon	27445014	27445105	1000	-	.	gene_id "MSTRG.93090"; transcript_id "MSTRG.93090.15"; exon_number "2";
chr2	StringTie	exon	27445296	27445449	1000	-	.	gene_id "MSTRG.93090"; transcript_id "MSTRG.93090.15"; exon_number "3";
chr2	StringTie	exon	27445553	27445629	1000	-	.	gene_id "MSTRG.93090"; transcript_id "MSTRG.93090.15"; exon_number "4";
chr2	StringTie	exon	27445745	27445843	1000	-	.	gene_id "MSTRG.93090"; transcript_id "MSTRG.93090.15"; exon_number "5";
chr2	StringTie	exon	27445929	27445988	1000	-	.	gene_id "MSTRG.93090"; transcript_id "MSTRG.93090.15"; exon_number "6";
chr2	StringTie	exon	27446260	27446355	1000	-	.	gene_id "MSTRG.93090"; transcript_id "MSTRG.93090.15"; exon_number "7";
chr2	StringTie	exon	27447515	27447634	1000	-	.	gene_id "MSTRG.93090"; transcript_id "MSTRG.93090.15"; exon_number "8";
chr2	StringTie	exon	27447812	27447922	1000	-	.	gene_id "MSTRG.93090"; transcript_id "MSTRG.93090.15"; exon_number "9";
chr2	StringTie	exon	27448915	27449031	1000	-	.	gene_id "MSTRG.93090"; transcript_id "MSTRG.93090.15"; exon_number "10";
chr2	StringTie	exon	27449294	27449380	1000	-	.	gene_id "MSTRG.93090"; transcript_id "MSTRG.93090.15"; exon_number "11";
chr2	StringTie	exon	27449499	27449562	1000	-	.	gene_id "MSTRG.93090"; transcript_id "MSTRG.93090.15"; exon_number "12";
chr2	StringTie	exon	27449691	27449800	1000	-	.	gene_id "MSTRG.93090"; transcript_id "MSTRG.93090.15"; exon_number "13";
chr2	StringTie	exon	27449998	27450096	1000	-	.	gene_id "MSTRG.93090"; transcript_id "MSTRG.93090.15"; exon_number "14";
chr2	StringTie	exon	27453384	27453513	1000	-	.	gene_id "MSTRG.93090"; transcript_id "MSTRG.93090.15"; exon_number "15";
chr2	StringTie	exon	27453982	27454134	1000	-	.	gene_id "MSTRG.93090"; transcript_id "MSTRG.93090.15"; exon_number "16";
chr2	StringTie	transcript	27444371	27454418	1000	-	.	gene_id "MSTRG.93090"; transcript_id "MSTRG.93090.16";
chr2	StringTie	exon	27444371	27444521	1000	-	.	gene_id "MSTRG.93090"; transcript_id "MSTRG.93090.16"; exon_number "1";
chr2	StringTie	exon	27445014	27445105	1000	-	.	gene_id "MSTRG.93090"; transcript_id "MSTRG.93090.16"; exon_number "2";
chr2	StringTie	exon	27445296	27445449	1000	-	.	gene_id "MSTRG.93090"; transcript_id "MSTRG.93090.16"; exon_number "3";
chr2	StringTie	exon	27445745	27445843	1000	-	.	gene_id "MSTRG.93090"; transcript_id "MSTRG.93090.16"; exon_number "4";
chr2	StringTie	exon	27445929	27445988	1000	-	.	gene_id "MSTRG.93090"; transcript_id "MSTRG.93090.16"; exon_number "5";
chr2	StringTie	exon	27446260	27446355	1000	-	.	gene_id "MSTRG.93090"; transcript_id "MSTRG.93090.16"; exon_number "6";
chr2	StringTie	exon	27447515	27447634	1000	-	.	gene_id "MSTRG.93090"; transcript_id "MSTRG.93090.16"; exon_number "7";
chr2	StringTie	exon	27447812	27447922	1000	-	.	gene_id "MSTRG.93090"; transcript_id "MSTRG.93090.16"; exon_number "8";
chr2	StringTie	exon	27448915	27449030	1000	-	.	gene_id "MSTRG.93090"; transcript_id "MSTRG.93090.16"; exon_number "9";
chr2	StringTie	exon	27449294	27449380	1000	-	.	gene_id "MSTRG.93090"; transcript_id "MSTRG.93090.16"; exon_number "10";
chr2	StringTie	exon	27449499	27449562	1000	-	.	gene_id "MSTRG.93090"; transcript_id "MSTRG.93090.16"; exon_number "11";
chr2	StringTie	exon	27449691	27449800	1000	-	.	gene_id "MSTRG.93090"; transcript_id "MSTRG.93090.16"; exon_number "12";
chr2	StringTie	exon	27449998	27450096	1000	-	.	gene_id "MSTRG.93090"; transcript_id "MSTRG.93090.16"; exon_number "13";
chr2	StringTie	exon	27453384	27453513	1000	-	.	gene_id "MSTRG.93090"; transcript_id "MSTRG.93090.16"; exon_number "14";
chr2	StringTie	exon	27453630	27453739	1000	-	.	gene_id "MSTRG.93090"; transcript_id "MSTRG.93090.16"; exon_number "15";
chr2	StringTie	exon	27453982	27454162	1000	-	.	gene_id "MSTRG.93090"; transcript_id "MSTRG.93090.16"; exon_number "16";
chr2	StringTie	exon	27454354	27454418	1000	-	.	gene_id "MSTRG.93090"; transcript_id "MSTRG.93090.16"; exon_number "17";
chr2	StringTie	transcript	27444371	27461863	1000	-	.	gene_id "MSTRG.93090"; transcript_id "MSTRG.93090.17";
chr2	StringTie	exon	27444371	27444521	1000	-	.	gene_id "MSTRG.93090"; transcript_id "MSTRG.93090.17"; exon_number "1";
chr2	StringTie	exon	27445014	27445105	1000	-	.	gene_id "MSTRG.93090"; transcript_id "MSTRG.93090.17"; exon_number "2";
chr2	StringTie	exon	27445296	27445449	1000	-	.	gene_id "MSTRG.93090"; transcript_id "MSTRG.93090.17"; exon_number "3";
chr2	StringTie	exon	27445745	27445843	1000	-	.	gene_id "MSTRG.93090"; transcript_id "MSTRG.93090.17"; exon_number "4";
chr2	StringTie	exon	27445929	27445988	1000	-	.	gene_id "MSTRG.93090"; transcript_id "MSTRG.93090.17"; exon_number "5";
chr2	StringTie	exon	27446260	27446355	1000	-	.	gene_id "MSTRG.93090"; transcript_id "MSTRG.93090.17"; exon_number "6";
chr2	StringTie	exon	27447515	27447634	1000	-	.	gene_id "MSTRG.93090"; transcript_id "MSTRG.93090.17"; exon_number "7";
chr2	StringTie	exon	27447812	27447922	1000	-	.	gene_id "MSTRG.93090"; transcript_id "MSTRG.93090.17"; exon_number "8";
chr2	StringTie	exon	27448915	27449031	1000	-	.	gene_id "MSTRG.93090"; transcript_id "MSTRG.93090.17"; exon_number "9";
chr2	StringTie	exon	27449294	27449380	1000	-	.	gene_id "MSTRG.93090"; transcript_id "MSTRG.93090.17"; exon_number "10";
chr2	StringTie	exon	27449499	27449562	1000	-	.	gene_id "MSTRG.93090"; transcript_id "MSTRG.93090.17"; exon_number "11";
chr2	StringTie	exon	27449691	27449800	1000	-	.	gene_id "MSTRG.93090"; transcript_id "MSTRG.93090.17"; exon_number "12";
chr2	StringTie	exon	27449998	27450096	1000	-	.	gene_id "MSTRG.93090"; transcript_id "MSTRG.93090.17"; exon_number "13";
chr2	StringTie	exon	27453384	27453513	1000	-	.	gene_id "MSTRG.93090"; transcript_id "MSTRG.93090.17"; exon_number "14";
chr2	StringTie	exon	27453630	27453739	1000	-	.	gene_id "MSTRG.93090"; transcript_id "MSTRG.93090.17"; exon_number "15";
chr2	StringTie	exon	27453982	27454166	1000	-	.	gene_id "MSTRG.93090"; transcript_id "MSTRG.93090.17"; exon_number "16";
chr2	StringTie	exon	27454354	27454418	1000	-	.	gene_id "MSTRG.93090"; transcript_id "MSTRG.93090.17"; exon_number "17";
chr2	StringTie	exon	27454567	27454660	1000	-	.	gene_id "MSTRG.93090"; transcript_id "MSTRG.93090.17"; exon_number "18";
chr2	StringTie	exon	27456511	27456653	1000	-	.	gene_id "MSTRG.93090"; transcript_id "MSTRG.93090.17"; exon_number "19";
chr2	StringTie	exon	27457639	27457755	1000	-	.	gene_id "MSTRG.93090"; transcript_id "MSTRG.93090.17"; exon_number "20";
chr2	StringTie	exon	27457841	27457976	1000	-	.	gene_id "MSTRG.93090"; transcript_id "MSTRG.93090.17"; exon_number "21";
chr2	StringTie	exon	27458126	27458223	1000	-	.	gene_id "MSTRG.93090"; transcript_id "MSTRG.93090.17"; exon_number "22";
chr2	StringTie	exon	27458779	27458868	1000	-	.	gene_id "MSTRG.93090"; transcript_id "MSTRG.93090.17"; exon_number "23";
chr2	StringTie	exon	27459378	27459522	1000	-	.	gene_id "MSTRG.93090"; transcript_id "MSTRG.93090.17"; exon_number "24";
chr2	StringTie	exon	27459709	27459829	1000	-	.	gene_id "MSTRG.93090"; transcript_id "MSTRG.93090.17"; exon_number "25";
chr2	StringTie	exon	27461015	27461093	1000	-	.	gene_id "MSTRG.93090"; transcript_id "MSTRG.93090.17"; exon_number "26";
chr2	StringTie	exon	27461269	27461517	1000	-	.	gene_id "MSTRG.93090"; transcript_id "MSTRG.93090.17"; exon_number "27";
chr2	StringTie	exon	27461759	27461863	1000	-	.	gene_id "MSTRG.93090"; transcript_id "MSTRG.93090.17"; exon_number "28";
chr2	StringTie	transcript	27444371	27465881	1000	-	.	gene_id "MSTRG.93090"; transcript_id "MSTRG.93090.18";
chr2	StringTie	exon	27444371	27444521	1000	-	.	gene_id "MSTRG.93090"; transcript_id "MSTRG.93090.18"; exon_number "1";
chr2	StringTie	exon	27445014	27445105	1000	-	.	gene_id "MSTRG.93090"; transcript_id "MSTRG.93090.18"; exon_number "2";
chr2	StringTie	exon	27445296	27445449	1000	-	.	gene_id "MSTRG.93090"; transcript_id "MSTRG.93090.18"; exon_number "3";
chr2	StringTie	exon	27445553	27445629	1000	-	.	gene_id "MSTRG.93090"; transcript_id "MSTRG.93090.18"; exon_number "4";
chr2	StringTie	exon	27445745	27445843	1000	-	.	gene_id "MSTRG.93090"; transcript_id "MSTRG.93090.18"; exon_number "5";
chr2	StringTie	exon	27445929	27445988	1000	-	.	gene_id "MSTRG.93090"; transcript_id "MSTRG.93090.18"; exon_number "6";
chr2	StringTie	exon	27446260	27446355	1000	-	.	gene_id "MSTRG.93090"; transcript_id "MSTRG.93090.18"; exon_number "7";
chr2	StringTie	exon	27447515	27447634	1000	-	.	gene_id "MSTRG.93090"; transcript_id "MSTRG.93090.18"; exon_number "8";
chr2	StringTie	exon	27447812	27447922	1000	-	.	gene_id "MSTRG.93090"; transcript_id "MSTRG.93090.18"; exon_number "9";
chr2	StringTie	exon	27448915	27449031	1000	-	.	gene_id "MSTRG.93090"; transcript_id "MSTRG.93090.18"; exon_number "10";
chr2	StringTie	exon	27449294	27449380	1000	-	.	gene_id "MSTRG.93090"; transcript_id "MSTRG.93090.18"; exon_number "11";
chr2	StringTie	exon	27449499	27449562	1000	-	.	gene_id "MSTRG.93090"; transcript_id "MSTRG.93090.18"; exon_number "12";
chr2	StringTie	exon	27449691	27449800	1000	-	.	gene_id "MSTRG.93090"; transcript_id "MSTRG.93090.18"; exon_number "13";
chr2	StringTie	exon	27449998	27450096	1000	-	.	gene_id "MSTRG.93090"; transcript_id "MSTRG.93090.18"; exon_number "14";
chr2	StringTie	exon	27453384	27453513	1000	-	.	gene_id "MSTRG.93090"; transcript_id "MSTRG.93090.18"; exon_number "15";
chr2	StringTie	exon	27453630	27453739	1000	-	.	gene_id "MSTRG.93090"; transcript_id "MSTRG.93090.18"; exon_number "16";
chr2	StringTie	exon	27453982	27454162	1000	-	.	gene_id "MSTRG.93090"; transcript_id "MSTRG.93090.18"; exon_number "17";
chr2	StringTie	exon	27454354	27454418	1000	-	.	gene_id "MSTRG.93090"; transcript_id "MSTRG.93090.18"; exon_number "18";
chr2	StringTie	exon	27454567	27454660	1000	-	.	gene_id "MSTRG.93090"; transcript_id "MSTRG.93090.18"; exon_number "19";
chr2	StringTie	exon	27456511	27456653	1000	-	.	gene_id "MSTRG.93090"; transcript_id "MSTRG.93090.18"; exon_number "20";
chr2	StringTie	exon	27457639	27457755	1000	-	.	gene_id "MSTRG.93090"; transcript_id "MSTRG.93090.18"; exon_number "21";
chr2	StringTie	exon	27457841	27457976	1000	-	.	gene_id "MSTRG.93090"; transcript_id "MSTRG.93090.18"; exon_number "22";
chr2	StringTie	exon	27458126	27458223	1000	-	.	gene_id "MSTRG.93090"; transcript_id "MSTRG.93090.18"; exon_number "23";
chr2	StringTie	exon	27458779	27458868	1000	-	.	gene_id "MSTRG.93090"; transcript_id "MSTRG.93090.18"; exon_number "24";
chr2	StringTie	exon	27459378	27459522	1000	-	.	gene_id "MSTRG.93090"; transcript_id "MSTRG.93090.18"; exon_number "25";
chr2	StringTie	exon	27459709	27459829	1000	-	.	gene_id "MSTRG.93090"; transcript_id "MSTRG.93090.18"; exon_number "26";
chr2	StringTie	exon	27461015	27461093	1000	-	.	gene_id "MSTRG.93090"; transcript_id "MSTRG.93090.18"; exon_number "27";
chr2	StringTie	exon	27461269	27461517	1000	-	.	gene_id "MSTRG.93090"; transcript_id "MSTRG.93090.18"; exon_number "28";
chr2	StringTie	exon	27461759	27461836	1000	-	.	gene_id "MSTRG.93090"; transcript_id "MSTRG.93090.18"; exon_number "29";
chr2	StringTie	exon	27462701	27463181	1000	-	.	gene_id "MSTRG.93090"; transcript_id "MSTRG.93090.18"; exon_number "30";
chr2	StringTie	exon	27465411	27465518	1000	-	.	gene_id "MSTRG.93090"; transcript_id "MSTRG.93090.18"; exon_number "31";
chr2	StringTie	exon	27465746	27465881	1000	-	.	gene_id "MSTRG.93090"; transcript_id "MSTRG.93090.18"; exon_number "32";
chr2	StringTie	transcript	27444371	27489733	1000	-	.	gene_id "MSTRG.93090"; transcript_id "MSTRG.93090.19";
chr2	StringTie	exon	27444371	27444521	1000	-	.	gene_id "MSTRG.93090"; transcript_id "MSTRG.93090.19"; exon_number "1";
chr2	StringTie	exon	27445014	27445105	1000	-	.	gene_id "MSTRG.93090"; transcript_id "MSTRG.93090.19"; exon_number "2";
chr2	StringTie	exon	27445296	27445449	1000	-	.	gene_id "MSTRG.93090"; transcript_id "MSTRG.93090.19"; exon_number "3";
chr2	StringTie	exon	27445745	27445843	1000	-	.	gene_id "MSTRG.93090"; transcript_id "MSTRG.93090.19"; exon_number "4";
chr2	StringTie	exon	27445929	27445988	1000	-	.	gene_id "MSTRG.93090"; transcript_id "MSTRG.93090.19"; exon_number "5";
chr2	StringTie	exon	27446260	27446355	1000	-	.	gene_id "MSTRG.93090"; transcript_id "MSTRG.93090.19"; exon_number "6";
chr2	StringTie	exon	27447515	27447634	1000	-	.	gene_id "MSTRG.93090"; transcript_id "MSTRG.93090.19"; exon_number "7";
chr2	StringTie	exon	27447812	27447922	1000	-	.	gene_id "MSTRG.93090"; transcript_id "MSTRG.93090.19"; exon_number "8";
chr2	StringTie	exon	27448915	27449031	1000	-	.	gene_id "MSTRG.93090"; transcript_id "MSTRG.93090.19"; exon_number "9";
chr2	StringTie	exon	27449294	27449380	1000	-	.	gene_id "MSTRG.93090"; transcript_id "MSTRG.93090.19"; exon_number "10";
chr2	StringTie	exon	27449499	27449562	1000	-	.	gene_id "MSTRG.93090"; transcript_id "MSTRG.93090.19"; exon_number "11";
chr2	StringTie	exon	27449691	27449800	1000	-	.	gene_id "MSTRG.93090"; transcript_id "MSTRG.93090.19"; exon_number "12";
chr2	StringTie	exon	27449998	27450096	1000	-	.	gene_id "MSTRG.93090"; transcript_id "MSTRG.93090.19"; exon_number "13";
chr2	StringTie	exon	27453384	27453513	1000	-	.	gene_id "MSTRG.93090"; transcript_id "MSTRG.93090.19"; exon_number "14";
chr2	StringTie	exon	27453630	27454418	1000	-	.	gene_id "MSTRG.93090"; transcript_id "MSTRG.93090.19"; exon_number "15";
chr2	StringTie	exon	27454567	27454660	1000	-	.	gene_id "MSTRG.93090"; transcript_id "MSTRG.93090.19"; exon_number "16";
chr2	StringTie	exon	27456511	27456653	1000	-	.	gene_id "MSTRG.93090"; transcript_id "MSTRG.93090.19"; exon_number "17";
chr2	StringTie	exon	27457639	27457755	1000	-	.	gene_id "MSTRG.93090"; transcript_id "MSTRG.93090.19"; exon_number "18";
chr2	StringTie	exon	27457841	27458223	1000	-	.	gene_id "MSTRG.93090"; transcript_id "MSTRG.93090.19"; exon_number "19";
chr2	StringTie	exon	27458779	27458868	1000	-	.	gene_id "MSTRG.93090"; transcript_id "MSTRG.93090.19"; exon_number "20";
chr2	StringTie	exon	27459378	27459522	1000	-	.	gene_id "MSTRG.93090"; transcript_id "MSTRG.93090.19"; exon_number "21";
chr2	StringTie	exon	27459709	27459829	1000	-	.	gene_id "MSTRG.93090"; transcript_id "MSTRG.93090.19"; exon_number "22";
chr2	StringTie	exon	27461015	27461093	1000	-	.	gene_id "MSTRG.93090"; transcript_id "MSTRG.93090.19"; exon_number "23";
chr2	StringTie	exon	27461269	27461517	1000	-	.	gene_id "MSTRG.93090"; transcript_id "MSTRG.93090.19"; exon_number "24";
chr2	StringTie	exon	27461759	27461836	1000	-	.	gene_id "MSTRG.93090"; transcript_id "MSTRG.93090.19"; exon_number "25";
chr2	StringTie	exon	27462701	27462793	1000	-	.	gene_id "MSTRG.93090"; transcript_id "MSTRG.93090.19"; exon_number "26";
chr2	StringTie	exon	27463097	27463181	1000	-	.	gene_id "MSTRG.93090"; transcript_id "MSTRG.93090.19"; exon_number "27";
chr2	StringTie	exon	27465411	27465518	1000	-	.	gene_id "MSTRG.93090"; transcript_id "MSTRG.93090.19"; exon_number "28";
chr2	StringTie	exon	27465746	27465882	1000	-	.	gene_id "MSTRG.93090"; transcript_id "MSTRG.93090.19"; exon_number "29";
chr2	StringTie	exon	27470928	27471095	1000	-	.	gene_id "MSTRG.93090"; transcript_id "MSTRG.93090.19"; exon_number "30";
chr2	StringTie	exon	27472250	27472362	1000	-	.	gene_id "MSTRG.93090"; transcript_id "MSTRG.93090.19"; exon_number "31";
chr2	StringTie	exon	27476641	27477320	1000	-	.	gene_id "MSTRG.93090"; transcript_id "MSTRG.93090.19"; exon_number "32";
chr2	StringTie	exon	27477559	27477612	1000	-	.	gene_id "MSTRG.93090"; transcript_id "MSTRG.93090.19"; exon_number "33";
chr2	StringTie	exon	27477995	27478156	1000	-	.	gene_id "MSTRG.93090"; transcript_id "MSTRG.93090.19"; exon_number "34";
chr2	StringTie	exon	27479509	27479604	1000	-	.	gene_id "MSTRG.93090"; transcript_id "MSTRG.93090.19"; exon_number "35";
chr2	StringTie	exon	27480026	27480149	1000	-	.	gene_id "MSTRG.93090"; transcript_id "MSTRG.93090.19"; exon_number "36";
chr2	StringTie	exon	27481046	27481126	1000	-	.	gene_id "MSTRG.93090"; transcript_id "MSTRG.93090.19"; exon_number "37";
chr2	StringTie	exon	27483289	27483376	1000	-	.	gene_id "MSTRG.93090"; transcript_id "MSTRG.93090.19"; exon_number "38";
chr2	StringTie	exon	27483580	27483659	1000	-	.	gene_id "MSTRG.93090"; transcript_id "MSTRG.93090.19"; exon_number "39";
chr2	StringTie	exon	27483872	27483937	1000	-	.	gene_id "MSTRG.93090"; transcript_id "MSTRG.93090.19"; exon_number "40";
chr2	StringTie	exon	27484227	27484266	1000	-	.	gene_id "MSTRG.93090"; transcript_id "MSTRG.93090.19"; exon_number "41";
chr2	StringTie	exon	27485018	27485130	1000	-	.	gene_id "MSTRG.93090"; transcript_id "MSTRG.93090.19"; exon_number "42";
chr2	StringTie	exon	27485360	27485503	1000	-	.	gene_id "MSTRG.93090"; transcript_id "MSTRG.93090.19"; exon_number "43";
chr2	StringTie	exon	27489615	27489733	1000	-	.	gene_id "MSTRG.93090"; transcript_id "MSTRG.93090.19"; exon_number "44";
chr2	StringTie	transcript	27443589	27489798	1000	-	.	gene_id "MSTRG.93090"; transcript_id "MSTRG.93090.2";
chr2	StringTie	exon	27443589	27443904	1000	-	.	gene_id "MSTRG.93090"; transcript_id "MSTRG.93090.2"; exon_number "1";
chr2	StringTie	exon	27444249	27444521	1000	-	.	gene_id "MSTRG.93090"; transcript_id "MSTRG.93090.2"; exon_number "2";
chr2	StringTie	exon	27445014	27445105	1000	-	.	gene_id "MSTRG.93090"; transcript_id "MSTRG.93090.2"; exon_number "3";
chr2	StringTie	exon	27445296	27445449	1000	-	.	gene_id "MSTRG.93090"; transcript_id "MSTRG.93090.2"; exon_number "4";
chr2	StringTie	exon	27445929	27446355	1000	-	.	gene_id "MSTRG.93090"; transcript_id "MSTRG.93090.2"; exon_number "5";
chr2	StringTie	exon	27447515	27447634	1000	-	.	gene_id "MSTRG.93090"; transcript_id "MSTRG.93090.2"; exon_number "6";
chr2	StringTie	exon	27447812	27447922	1000	-	.	gene_id "MSTRG.93090"; transcript_id "MSTRG.93090.2"; exon_number "7";
chr2	StringTie	exon	27448915	27449031	1000	-	.	gene_id "MSTRG.93090"; transcript_id "MSTRG.93090.2"; exon_number "8";
chr2	StringTie	exon	27449294	27449380	1000	-	.	gene_id "MSTRG.93090"; transcript_id "MSTRG.93090.2"; exon_number "9";
chr2	StringTie	exon	27449499	27449562	1000	-	.	gene_id "MSTRG.93090"; transcript_id "MSTRG.93090.2"; exon_number "10";
chr2	StringTie	exon	27449691	27449800	1000	-	.	gene_id "MSTRG.93090"; transcript_id "MSTRG.93090.2"; exon_number "11";
chr2	StringTie	exon	27449998	27450096	1000	-	.	gene_id "MSTRG.93090"; transcript_id "MSTRG.93090.2"; exon_number "12";
chr2	StringTie	exon	27453384	27453513	1000	-	.	gene_id "MSTRG.93090"; transcript_id "MSTRG.93090.2"; exon_number "13";
chr2	StringTie	exon	27453630	27453739	1000	-	.	gene_id "MSTRG.93090"; transcript_id "MSTRG.93090.2"; exon_number "14";
chr2	StringTie	exon	27453982	27454162	1000	-	.	gene_id "MSTRG.93090"; transcript_id "MSTRG.93090.2"; exon_number "15";
chr2	StringTie	exon	27454354	27454418	1000	-	.	gene_id "MSTRG.93090"; transcript_id "MSTRG.93090.2"; exon_number "16";
chr2	StringTie	exon	27454567	27454660	1000	-	.	gene_id "MSTRG.93090"; transcript_id "MSTRG.93090.2"; exon_number "17";
chr2	StringTie	exon	27456511	27456653	1000	-	.	gene_id "MSTRG.93090"; transcript_id "MSTRG.93090.2"; exon_number "18";
chr2	StringTie	exon	27457639	27457755	1000	-	.	gene_id "MSTRG.93090"; transcript_id "MSTRG.93090.2"; exon_number "19";
chr2	StringTie	exon	27457841	27457976	1000	-	.	gene_id "MSTRG.93090"; transcript_id "MSTRG.93090.2"; exon_number "20";
chr2	StringTie	exon	27458126	27458223	1000	-	.	gene_id "MSTRG.93090"; transcript_id "MSTRG.93090.2"; exon_number "21";
chr2	StringTie	exon	27458779	27458868	1000	-	.	gene_id "MSTRG.93090"; transcript_id "MSTRG.93090.2"; exon_number "22";
chr2	StringTie	exon	27459378	27459522	1000	-	.	gene_id "MSTRG.93090"; transcript_id "MSTRG.93090.2"; exon_number "23";
chr2	StringTie	exon	27459709	27459829	1000	-	.	gene_id "MSTRG.93090"; transcript_id "MSTRG.93090.2"; exon_number "24";
chr2	StringTie	exon	27461015	27461093	1000	-	.	gene_id "MSTRG.93090"; transcript_id "MSTRG.93090.2"; exon_number "25";
chr2	StringTie	exon	27461269	27461517	1000	-	.	gene_id "MSTRG.93090"; transcript_id "MSTRG.93090.2"; exon_number "26";
chr2	StringTie	exon	27461759	27461836	1000	-	.	gene_id "MSTRG.93090"; transcript_id "MSTRG.93090.2"; exon_number "27";
chr2	StringTie	exon	27462701	27462793	1000	-	.	gene_id "MSTRG.93090"; transcript_id "MSTRG.93090.2"; exon_number "28";
chr2	StringTie	exon	27463097	27463181	1000	-	.	gene_id "MSTRG.93090"; transcript_id "MSTRG.93090.2"; exon_number "29";
chr2	StringTie	exon	27465411	27465518	1000	-	.	gene_id "MSTRG.93090"; transcript_id "MSTRG.93090.2"; exon_number "30";
chr2	StringTie	exon	27465746	27465882	1000	-	.	gene_id "MSTRG.93090"; transcript_id "MSTRG.93090.2"; exon_number "31";
chr2	StringTie	exon	27470928	27471095	1000	-	.	gene_id "MSTRG.93090"; transcript_id "MSTRG.93090.2"; exon_number "32";
chr2	StringTie	exon	27472250	27472362	1000	-	.	gene_id "MSTRG.93090"; transcript_id "MSTRG.93090.2"; exon_number "33";
chr2	StringTie	exon	27476641	27476726	1000	-	.	gene_id "MSTRG.93090"; transcript_id "MSTRG.93090.2"; exon_number "34";
chr2	StringTie	exon	27477217	27477320	1000	-	.	gene_id "MSTRG.93090"; transcript_id "MSTRG.93090.2"; exon_number "35";
chr2	StringTie	exon	27477559	27477612	1000	-	.	gene_id "MSTRG.93090"; transcript_id "MSTRG.93090.2"; exon_number "36";
chr2	StringTie	exon	27477995	27478156	1000	-	.	gene_id "MSTRG.93090"; transcript_id "MSTRG.93090.2"; exon_number "37";
chr2	StringTie	exon	27479509	27479604	1000	-	.	gene_id "MSTRG.93090"; transcript_id "MSTRG.93090.2"; exon_number "38";
chr2	StringTie	exon	27480026	27480149	1000	-	.	gene_id "MSTRG.93090"; transcript_id "MSTRG.93090.2"; exon_number "39";
chr2	StringTie	exon	27481046	27481260	1000	-	.	gene_id "MSTRG.93090"; transcript_id "MSTRG.93090.2"; exon_number "40";
chr2	StringTie	exon	27483580	27483659	1000	-	.	gene_id "MSTRG.93090"; transcript_id "MSTRG.93090.2"; exon_number "41";
chr2	StringTie	exon	27483872	27483937	1000	-	.	gene_id "MSTRG.93090"; transcript_id "MSTRG.93090.2"; exon_number "42";
chr2	StringTie	exon	27484227	27484266	1000	-	.	gene_id "MSTRG.93090"; transcript_id "MSTRG.93090.2"; exon_number "43";
chr2	StringTie	exon	27485018	27485130	1000	-	.	gene_id "MSTRG.93090"; transcript_id "MSTRG.93090.2"; exon_number "44";
chr2	StringTie	exon	27485360	27485503	1000	-	.	gene_id "MSTRG.93090"; transcript_id "MSTRG.93090.2"; exon_number "45";
chr2	StringTie	exon	27489615	27489798	1000	-	.	gene_id "MSTRG.93090"; transcript_id "MSTRG.93090.2"; exon_number "46";
chr2	StringTie	transcript	27444371	27485177	1000	-	.	gene_id "MSTRG.93090"; transcript_id "MSTRG.93090.20";
chr2	StringTie	exon	27444371	27444521	1000	-	.	gene_id "MSTRG.93090"; transcript_id "MSTRG.93090.20"; exon_number "1";
chr2	StringTie	exon	27445014	27445105	1000	-	.	gene_id "MSTRG.93090"; transcript_id "MSTRG.93090.20"; exon_number "2";
chr2	StringTie	exon	27445296	27445449	1000	-	.	gene_id "MSTRG.93090"; transcript_id "MSTRG.93090.20"; exon_number "3";
chr2	StringTie	exon	27445745	27445843	1000	-	.	gene_id "MSTRG.93090"; transcript_id "MSTRG.93090.20"; exon_number "4";
chr2	StringTie	exon	27445929	27445988	1000	-	.	gene_id "MSTRG.93090"; transcript_id "MSTRG.93090.20"; exon_number "5";
chr2	StringTie	exon	27446260	27446355	1000	-	.	gene_id "MSTRG.93090"; transcript_id "MSTRG.93090.20"; exon_number "6";
chr2	StringTie	exon	27447515	27447634	1000	-	.	gene_id "MSTRG.93090"; transcript_id "MSTRG.93090.20"; exon_number "7";
chr2	StringTie	exon	27447812	27447922	1000	-	.	gene_id "MSTRG.93090"; transcript_id "MSTRG.93090.20"; exon_number "8";
chr2	StringTie	exon	27448915	27449031	1000	-	.	gene_id "MSTRG.93090"; transcript_id "MSTRG.93090.20"; exon_number "9";
chr2	StringTie	exon	27449294	27449380	1000	-	.	gene_id "MSTRG.93090"; transcript_id "MSTRG.93090.20"; exon_number "10";
chr2	StringTie	exon	27449499	27449562	1000	-	.	gene_id "MSTRG.93090"; transcript_id "MSTRG.93090.20"; exon_number "11";
chr2	StringTie	exon	27449691	27449800	1000	-	.	gene_id "MSTRG.93090"; transcript_id "MSTRG.93090.20"; exon_number "12";
chr2	StringTie	exon	27449998	27450096	1000	-	.	gene_id "MSTRG.93090"; transcript_id "MSTRG.93090.20"; exon_number "13";
chr2	StringTie	exon	27453384	27453513	1000	-	.	gene_id "MSTRG.93090"; transcript_id "MSTRG.93090.20"; exon_number "14";
chr2	StringTie	exon	27453630	27453739	1000	-	.	gene_id "MSTRG.93090"; transcript_id "MSTRG.93090.20"; exon_number "15";
chr2	StringTie	exon	27453982	27454162	1000	-	.	gene_id "MSTRG.93090"; transcript_id "MSTRG.93090.20"; exon_number "16";
chr2	StringTie	exon	27454354	27454418	1000	-	.	gene_id "MSTRG.93090"; transcript_id "MSTRG.93090.20"; exon_number "17";
chr2	StringTie	exon	27454567	27454660	1000	-	.	gene_id "MSTRG.93090"; transcript_id "MSTRG.93090.20"; exon_number "18";
chr2	StringTie	exon	27456511	27456653	1000	-	.	gene_id "MSTRG.93090"; transcript_id "MSTRG.93090.20"; exon_number "19";
chr2	StringTie	exon	27457639	27457755	1000	-	.	gene_id "MSTRG.93090"; transcript_id "MSTRG.93090.20"; exon_number "20";
chr2	StringTie	exon	27457841	27457976	1000	-	.	gene_id "MSTRG.93090"; transcript_id "MSTRG.93090.20"; exon_number "21";
chr2	StringTie	exon	27458126	27458223	1000	-	.	gene_id "MSTRG.93090"; transcript_id "MSTRG.93090.20"; exon_number "22";
chr2	StringTie	exon	27458779	27458868	1000	-	.	gene_id "MSTRG.93090"; transcript_id "MSTRG.93090.20"; exon_number "23";
chr2	StringTie	exon	27459378	27459522	1000	-	.	gene_id "MSTRG.93090"; transcript_id "MSTRG.93090.20"; exon_number "24";
chr2	StringTie	exon	27459709	27459829	1000	-	.	gene_id "MSTRG.93090"; transcript_id "MSTRG.93090.20"; exon_number "25";
chr2	StringTie	exon	27461015	27461093	1000	-	.	gene_id "MSTRG.93090"; transcript_id "MSTRG.93090.20"; exon_number "26";
chr2	StringTie	exon	27461269	27461517	1000	-	.	gene_id "MSTRG.93090"; transcript_id "MSTRG.93090.20"; exon_number "27";
chr2	StringTie	exon	27461759	27461836	1000	-	.	gene_id "MSTRG.93090"; transcript_id "MSTRG.93090.20"; exon_number "28";
chr2	StringTie	exon	27462701	27462793	1000	-	.	gene_id "MSTRG.93090"; transcript_id "MSTRG.93090.20"; exon_number "29";
chr2	StringTie	exon	27463097	27463181	1000	-	.	gene_id "MSTRG.93090"; transcript_id "MSTRG.93090.20"; exon_number "30";
chr2	StringTie	exon	27465411	27465518	1000	-	.	gene_id "MSTRG.93090"; transcript_id "MSTRG.93090.20"; exon_number "31";
chr2	StringTie	exon	27465746	27465882	1000	-	.	gene_id "MSTRG.93090"; transcript_id "MSTRG.93090.20"; exon_number "32";
chr2	StringTie	exon	27470928	27472362	1000	-	.	gene_id "MSTRG.93090"; transcript_id "MSTRG.93090.20"; exon_number "33";
chr2	StringTie	exon	27476641	27476726	1000	-	.	gene_id "MSTRG.93090"; transcript_id "MSTRG.93090.20"; exon_number "34";
chr2	StringTie	exon	27477217	27477320	1000	-	.	gene_id "MSTRG.93090"; transcript_id "MSTRG.93090.20"; exon_number "35";
chr2	StringTie	exon	27477559	27477612	1000	-	.	gene_id "MSTRG.93090"; transcript_id "MSTRG.93090.20"; exon_number "36";
chr2	StringTie	exon	27477995	27478156	1000	-	.	gene_id "MSTRG.93090"; transcript_id "MSTRG.93090.20"; exon_number "37";
chr2	StringTie	exon	27479509	27479604	1000	-	.	gene_id "MSTRG.93090"; transcript_id "MSTRG.93090.20"; exon_number "38";
chr2	StringTie	exon	27480026	27480149	1000	-	.	gene_id "MSTRG.93090"; transcript_id "MSTRG.93090.20"; exon_number "39";
chr2	StringTie	exon	27481046	27481260	1000	-	.	gene_id "MSTRG.93090"; transcript_id "MSTRG.93090.20"; exon_number "40";
chr2	StringTie	exon	27483289	27483376	1000	-	.	gene_id "MSTRG.93090"; transcript_id "MSTRG.93090.20"; exon_number "41";
chr2	StringTie	exon	27483580	27483659	1000	-	.	gene_id "MSTRG.93090"; transcript_id "MSTRG.93090.20"; exon_number "42";
chr2	StringTie	exon	27483872	27483937	1000	-	.	gene_id "MSTRG.93090"; transcript_id "MSTRG.93090.20"; exon_number "43";
chr2	StringTie	exon	27484028	27484266	1000	-	.	gene_id "MSTRG.93090"; transcript_id "MSTRG.93090.20"; exon_number "44";
chr2	StringTie	exon	27485018	27485177	1000	-	.	gene_id "MSTRG.93090"; transcript_id "MSTRG.93090.20"; exon_number "45";
chr2	StringTie	transcript	27444371	27489773	1000	-	.	gene_id "MSTRG.93090"; transcript_id "MSTRG.93090.21";
chr2	StringTie	exon	27444371	27444521	1000	-	.	gene_id "MSTRG.93090"; transcript_id "MSTRG.93090.21"; exon_number "1";
chr2	StringTie	exon	27445014	27445105	1000	-	.	gene_id "MSTRG.93090"; transcript_id "MSTRG.93090.21"; exon_number "2";
chr2	StringTie	exon	27445296	27445449	1000	-	.	gene_id "MSTRG.93090"; transcript_id "MSTRG.93090.21"; exon_number "3";
chr2	StringTie	exon	27445745	27445843	1000	-	.	gene_id "MSTRG.93090"; transcript_id "MSTRG.93090.21"; exon_number "4";
chr2	StringTie	exon	27445929	27445988	1000	-	.	gene_id "MSTRG.93090"; transcript_id "MSTRG.93090.21"; exon_number "5";
chr2	StringTie	exon	27446260	27446355	1000	-	.	gene_id "MSTRG.93090"; transcript_id "MSTRG.93090.21"; exon_number "6";
chr2	StringTie	exon	27447515	27447634	1000	-	.	gene_id "MSTRG.93090"; transcript_id "MSTRG.93090.21"; exon_number "7";
chr2	StringTie	exon	27447812	27447922	1000	-	.	gene_id "MSTRG.93090"; transcript_id "MSTRG.93090.21"; exon_number "8";
chr2	StringTie	exon	27448915	27449031	1000	-	.	gene_id "MSTRG.93090"; transcript_id "MSTRG.93090.21"; exon_number "9";
chr2	StringTie	exon	27449294	27449380	1000	-	.	gene_id "MSTRG.93090"; transcript_id "MSTRG.93090.21"; exon_number "10";
chr2	StringTie	exon	27449499	27449562	1000	-	.	gene_id "MSTRG.93090"; transcript_id "MSTRG.93090.21"; exon_number "11";
chr2	StringTie	exon	27449691	27449800	1000	-	.	gene_id "MSTRG.93090"; transcript_id "MSTRG.93090.21"; exon_number "12";
chr2	StringTie	exon	27449998	27450096	1000	-	.	gene_id "MSTRG.93090"; transcript_id "MSTRG.93090.21"; exon_number "13";
chr2	StringTie	exon	27453384	27453513	1000	-	.	gene_id "MSTRG.93090"; transcript_id "MSTRG.93090.21"; exon_number "14";
chr2	StringTie	exon	27453630	27453739	1000	-	.	gene_id "MSTRG.93090"; transcript_id "MSTRG.93090.21"; exon_number "15";
chr2	StringTie	exon	27453982	27454418	1000	-	.	gene_id "MSTRG.93090"; transcript_id "MSTRG.93090.21"; exon_number "16";
chr2	StringTie	exon	27454567	27454660	1000	-	.	gene_id "MSTRG.93090"; transcript_id "MSTRG.93090.21"; exon_number "17";
chr2	StringTie	exon	27456511	27456653	1000	-	.	gene_id "MSTRG.93090"; transcript_id "MSTRG.93090.21"; exon_number "18";
chr2	StringTie	exon	27457639	27457755	1000	-	.	gene_id "MSTRG.93090"; transcript_id "MSTRG.93090.21"; exon_number "19";
chr2	StringTie	exon	27457841	27457976	1000	-	.	gene_id "MSTRG.93090"; transcript_id "MSTRG.93090.21"; exon_number "20";
chr2	StringTie	exon	27458126	27458223	1000	-	.	gene_id "MSTRG.93090"; transcript_id "MSTRG.93090.21"; exon_number "21";
chr2	StringTie	exon	27458779	27458868	1000	-	.	gene_id "MSTRG.93090"; transcript_id "MSTRG.93090.21"; exon_number "22";
chr2	StringTie	exon	27459378	27459522	1000	-	.	gene_id "MSTRG.93090"; transcript_id "MSTRG.93090.21"; exon_number "23";
chr2	StringTie	exon	27459709	27459829	1000	-	.	gene_id "MSTRG.93090"; transcript_id "MSTRG.93090.21"; exon_number "24";
chr2	StringTie	exon	27461015	27461093	1000	-	.	gene_id "MSTRG.93090"; transcript_id "MSTRG.93090.21"; exon_number "25";
chr2	StringTie	exon	27461269	27461517	1000	-	.	gene_id "MSTRG.93090"; transcript_id "MSTRG.93090.21"; exon_number "26";
chr2	StringTie	exon	27461759	27461836	1000	-	.	gene_id "MSTRG.93090"; transcript_id "MSTRG.93090.21"; exon_number "27";
chr2	StringTie	exon	27462701	27462793	1000	-	.	gene_id "MSTRG.93090"; transcript_id "MSTRG.93090.21"; exon_number "28";
chr2	StringTie	exon	27463097	27463181	1000	-	.	gene_id "MSTRG.93090"; transcript_id "MSTRG.93090.21"; exon_number "29";
chr2	StringTie	exon	27465411	27465518	1000	-	.	gene_id "MSTRG.93090"; transcript_id "MSTRG.93090.21"; exon_number "30";
chr2	StringTie	exon	27465746	27465882	1000	-	.	gene_id "MSTRG.93090"; transcript_id "MSTRG.93090.21"; exon_number "31";
chr2	StringTie	exon	27470928	27471095	1000	-	.	gene_id "MSTRG.93090"; transcript_id "MSTRG.93090.21"; exon_number "32";
chr2	StringTie	exon	27472250	27472362	1000	-	.	gene_id "MSTRG.93090"; transcript_id "MSTRG.93090.21"; exon_number "33";
chr2	StringTie	exon	27476641	27476726	1000	-	.	gene_id "MSTRG.93090"; transcript_id "MSTRG.93090.21"; exon_number "34";
chr2	StringTie	exon	27477217	27477320	1000	-	.	gene_id "MSTRG.93090"; transcript_id "MSTRG.93090.21"; exon_number "35";
chr2	StringTie	exon	27477995	27478156	1000	-	.	gene_id "MSTRG.93090"; transcript_id "MSTRG.93090.21"; exon_number "36";
chr2	StringTie	exon	27479509	27479604	1000	-	.	gene_id "MSTRG.93090"; transcript_id "MSTRG.93090.21"; exon_number "37";
chr2	StringTie	exon	27480026	27480149	1000	-	.	gene_id "MSTRG.93090"; transcript_id "MSTRG.93090.21"; exon_number "38";
chr2	StringTie	exon	27481046	27481260	1000	-	.	gene_id "MSTRG.93090"; transcript_id "MSTRG.93090.21"; exon_number "39";
chr2	StringTie	exon	27483289	27483376	1000	-	.	gene_id "MSTRG.93090"; transcript_id "MSTRG.93090.21"; exon_number "40";
chr2	StringTie	exon	27483580	27483659	1000	-	.	gene_id "MSTRG.93090"; transcript_id "MSTRG.93090.21"; exon_number "41";
chr2	StringTie	exon	27483872	27483937	1000	-	.	gene_id "MSTRG.93090"; transcript_id "MSTRG.93090.21"; exon_number "42";
chr2	StringTie	exon	27484227	27484266	1000	-	.	gene_id "MSTRG.93090"; transcript_id "MSTRG.93090.21"; exon_number "43";
chr2	StringTie	exon	27485018	27485130	1000	-	.	gene_id "MSTRG.93090"; transcript_id "MSTRG.93090.21"; exon_number "44";
chr2	StringTie	exon	27485360	27485503	1000	-	.	gene_id "MSTRG.93090"; transcript_id "MSTRG.93090.21"; exon_number "45";
chr2	StringTie	exon	27489615	27489773	1000	-	.	gene_id "MSTRG.93090"; transcript_id "MSTRG.93090.21"; exon_number "46";
chr2	StringTie	transcript	27444371	27489789	1000	-	.	gene_id "MSTRG.93090"; transcript_id "MSTRG.93090.22";
chr2	StringTie	exon	27444371	27444521	1000	-	.	gene_id "MSTRG.93090"; transcript_id "MSTRG.93090.22"; exon_number "1";
chr2	StringTie	exon	27445014	27445105	1000	-	.	gene_id "MSTRG.93090"; transcript_id "MSTRG.93090.22"; exon_number "2";
chr2	StringTie	exon	27445296	27445449	1000	-	.	gene_id "MSTRG.93090"; transcript_id "MSTRG.93090.22"; exon_number "3";
chr2	StringTie	exon	27445745	27445843	1000	-	.	gene_id "MSTRG.93090"; transcript_id "MSTRG.93090.22"; exon_number "4";
chr2	StringTie	exon	27445929	27445988	1000	-	.	gene_id "MSTRG.93090"; transcript_id "MSTRG.93090.22"; exon_number "5";
chr2	StringTie	exon	27446260	27446355	1000	-	.	gene_id "MSTRG.93090"; transcript_id "MSTRG.93090.22"; exon_number "6";
chr2	StringTie	exon	27447515	27447634	1000	-	.	gene_id "MSTRG.93090"; transcript_id "MSTRG.93090.22"; exon_number "7";
chr2	StringTie	exon	27447812	27447922	1000	-	.	gene_id "MSTRG.93090"; transcript_id "MSTRG.93090.22"; exon_number "8";
chr2	StringTie	exon	27448915	27449031	1000	-	.	gene_id "MSTRG.93090"; transcript_id "MSTRG.93090.22"; exon_number "9";
chr2	StringTie	exon	27449294	27449380	1000	-	.	gene_id "MSTRG.93090"; transcript_id "MSTRG.93090.22"; exon_number "10";
chr2	StringTie	exon	27449499	27449562	1000	-	.	gene_id "MSTRG.93090"; transcript_id "MSTRG.93090.22"; exon_number "11";
chr2	StringTie	exon	27449691	27449800	1000	-	.	gene_id "MSTRG.93090"; transcript_id "MSTRG.93090.22"; exon_number "12";
chr2	StringTie	exon	27449998	27450096	1000	-	.	gene_id "MSTRG.93090"; transcript_id "MSTRG.93090.22"; exon_number "13";
chr2	StringTie	exon	27453384	27453513	1000	-	.	gene_id "MSTRG.93090"; transcript_id "MSTRG.93090.22"; exon_number "14";
chr2	StringTie	exon	27453630	27453739	1000	-	.	gene_id "MSTRG.93090"; transcript_id "MSTRG.93090.22"; exon_number "15";
chr2	StringTie	exon	27453982	27454162	1000	-	.	gene_id "MSTRG.93090"; transcript_id "MSTRG.93090.22"; exon_number "16";
chr2	StringTie	exon	27454354	27454418	1000	-	.	gene_id "MSTRG.93090"; transcript_id "MSTRG.93090.22"; exon_number "17";
chr2	StringTie	exon	27454567	27454660	1000	-	.	gene_id "MSTRG.93090"; transcript_id "MSTRG.93090.22"; exon_number "18";
chr2	StringTie	exon	27456511	27456653	1000	-	.	gene_id "MSTRG.93090"; transcript_id "MSTRG.93090.22"; exon_number "19";
chr2	StringTie	exon	27457639	27457755	1000	-	.	gene_id "MSTRG.93090"; transcript_id "MSTRG.93090.22"; exon_number "20";
chr2	StringTie	exon	27457841	27457976	1000	-	.	gene_id "MSTRG.93090"; transcript_id "MSTRG.93090.22"; exon_number "21";
chr2	StringTie	exon	27458126	27458223	1000	-	.	gene_id "MSTRG.93090"; transcript_id "MSTRG.93090.22"; exon_number "22";
chr2	StringTie	exon	27458779	27458868	1000	-	.	gene_id "MSTRG.93090"; transcript_id "MSTRG.93090.22"; exon_number "23";
chr2	StringTie	exon	27459378	27459522	1000	-	.	gene_id "MSTRG.93090"; transcript_id "MSTRG.93090.22"; exon_number "24";
chr2	StringTie	exon	27459709	27459829	1000	-	.	gene_id "MSTRG.93090"; transcript_id "MSTRG.93090.22"; exon_number "25";
chr2	StringTie	exon	27461015	27461093	1000	-	.	gene_id "MSTRG.93090"; transcript_id "MSTRG.93090.22"; exon_number "26";
chr2	StringTie	exon	27461269	27461517	1000	-	.	gene_id "MSTRG.93090"; transcript_id "MSTRG.93090.22"; exon_number "27";
chr2	StringTie	exon	27461759	27461836	1000	-	.	gene_id "MSTRG.93090"; transcript_id "MSTRG.93090.22"; exon_number "28";
chr2	StringTie	exon	27462701	27462793	1000	-	.	gene_id "MSTRG.93090"; transcript_id "MSTRG.93090.22"; exon_number "29";
chr2	StringTie	exon	27463097	27463181	1000	-	.	gene_id "MSTRG.93090"; transcript_id "MSTRG.93090.22"; exon_number "30";
chr2	StringTie	exon	27465411	27465518	1000	-	.	gene_id "MSTRG.93090"; transcript_id "MSTRG.93090.22"; exon_number "31";
chr2	StringTie	exon	27465746	27465882	1000	-	.	gene_id "MSTRG.93090"; transcript_id "MSTRG.93090.22"; exon_number "32";
chr2	StringTie	exon	27470928	27472362	1000	-	.	gene_id "MSTRG.93090"; transcript_id "MSTRG.93090.22"; exon_number "33";
chr2	StringTie	exon	27476641	27476726	1000	-	.	gene_id "MSTRG.93090"; transcript_id "MSTRG.93090.22"; exon_number "34";
chr2	StringTie	exon	27477217	27477320	1000	-	.	gene_id "MSTRG.93090"; transcript_id "MSTRG.93090.22"; exon_number "35";
chr2	StringTie	exon	27477559	27477612	1000	-	.	gene_id "MSTRG.93090"; transcript_id "MSTRG.93090.22"; exon_number "36";
chr2	StringTie	exon	27477995	27478156	1000	-	.	gene_id "MSTRG.93090"; transcript_id "MSTRG.93090.22"; exon_number "37";
chr2	StringTie	exon	27479509	27479604	1000	-	.	gene_id "MSTRG.93090"; transcript_id "MSTRG.93090.22"; exon_number "38";
chr2	StringTie	exon	27480026	27480149	1000	-	.	gene_id "MSTRG.93090"; transcript_id "MSTRG.93090.22"; exon_number "39";
chr2	StringTie	exon	27481046	27481260	1000	-	.	gene_id "MSTRG.93090"; transcript_id "MSTRG.93090.22"; exon_number "40";
chr2	StringTie	exon	27483289	27483376	1000	-	.	gene_id "MSTRG.93090"; transcript_id "MSTRG.93090.22"; exon_number "41";
chr2	StringTie	exon	27483580	27483659	1000	-	.	gene_id "MSTRG.93090"; transcript_id "MSTRG.93090.22"; exon_number "42";
chr2	StringTie	exon	27483872	27483937	1000	-	.	gene_id "MSTRG.93090"; transcript_id "MSTRG.93090.22"; exon_number "43";
chr2	StringTie	exon	27484227	27484266	1000	-	.	gene_id "MSTRG.93090"; transcript_id "MSTRG.93090.22"; exon_number "44";
chr2	StringTie	exon	27485018	27485130	1000	-	.	gene_id "MSTRG.93090"; transcript_id "MSTRG.93090.22"; exon_number "45";
chr2	StringTie	exon	27485360	27485503	1000	-	.	gene_id "MSTRG.93090"; transcript_id "MSTRG.93090.22"; exon_number "46";
chr2	StringTie	exon	27486159	27486242	1000	-	.	gene_id "MSTRG.93090"; transcript_id "MSTRG.93090.22"; exon_number "47";
chr2	StringTie	exon	27489615	27489789	1000	-	.	gene_id "MSTRG.93090"; transcript_id "MSTRG.93090.22"; exon_number "48";
chr2	StringTie	transcript	27444373	27454660	1000	-	.	gene_id "MSTRG.93090"; transcript_id "MSTRG.93090.24";
chr2	StringTie	exon	27444373	27444521	1000	-	.	gene_id "MSTRG.93090"; transcript_id "MSTRG.93090.24"; exon_number "1";
chr2	StringTie	exon	27445014	27445105	1000	-	.	gene_id "MSTRG.93090"; transcript_id "MSTRG.93090.24"; exon_number "2";
chr2	StringTie	exon	27445296	27445449	1000	-	.	gene_id "MSTRG.93090"; transcript_id "MSTRG.93090.24"; exon_number "3";
chr2	StringTie	exon	27445745	27445843	1000	-	.	gene_id "MSTRG.93090"; transcript_id "MSTRG.93090.24"; exon_number "4";
chr2	StringTie	exon	27445929	27445988	1000	-	.	gene_id "MSTRG.93090"; transcript_id "MSTRG.93090.24"; exon_number "5";
chr2	StringTie	exon	27446260	27446355	1000	-	.	gene_id "MSTRG.93090"; transcript_id "MSTRG.93090.24"; exon_number "6";
chr2	StringTie	exon	27447515	27447634	1000	-	.	gene_id "MSTRG.93090"; transcript_id "MSTRG.93090.24"; exon_number "7";
chr2	StringTie	exon	27447812	27447922	1000	-	.	gene_id "MSTRG.93090"; transcript_id "MSTRG.93090.24"; exon_number "8";
chr2	StringTie	exon	27448915	27449031	1000	-	.	gene_id "MSTRG.93090"; transcript_id "MSTRG.93090.24"; exon_number "9";
chr2	StringTie	exon	27449294	27449380	1000	-	.	gene_id "MSTRG.93090"; transcript_id "MSTRG.93090.24"; exon_number "10";
chr2	StringTie	exon	27449499	27449562	1000	-	.	gene_id "MSTRG.93090"; transcript_id "MSTRG.93090.24"; exon_number "11";
chr2	StringTie	exon	27449691	27449800	1000	-	.	gene_id "MSTRG.93090"; transcript_id "MSTRG.93090.24"; exon_number "12";
chr2	StringTie	exon	27449998	27450096	1000	-	.	gene_id "MSTRG.93090"; transcript_id "MSTRG.93090.24"; exon_number "13";
chr2	StringTie	exon	27453384	27453513	1000	-	.	gene_id "MSTRG.93090"; transcript_id "MSTRG.93090.24"; exon_number "14";
chr2	StringTie	exon	27453982	27454162	1000	-	.	gene_id "MSTRG.93090"; transcript_id "MSTRG.93090.24"; exon_number "15";
chr2	StringTie	exon	27454354	27454418	1000	-	.	gene_id "MSTRG.93090"; transcript_id "MSTRG.93090.24"; exon_number "16";
chr2	StringTie	exon	27454567	27454660	1000	-	.	gene_id "MSTRG.93090"; transcript_id "MSTRG.93090.24"; exon_number "17";
chr2	StringTie	transcript	27444373	27465496	1000	-	.	gene_id "MSTRG.93090"; transcript_id "MSTRG.93090.25";
chr2	StringTie	exon	27444373	27444521	1000	-	.	gene_id "MSTRG.93090"; transcript_id "MSTRG.93090.25"; exon_number "1";
chr2	StringTie	exon	27445014	27445105	1000	-	.	gene_id "MSTRG.93090"; transcript_id "MSTRG.93090.25"; exon_number "2";
chr2	StringTie	exon	27445296	27445449	1000	-	.	gene_id "MSTRG.93090"; transcript_id "MSTRG.93090.25"; exon_number "3";
chr2	StringTie	exon	27445745	27445843	1000	-	.	gene_id "MSTRG.93090"; transcript_id "MSTRG.93090.25"; exon_number "4";
chr2	StringTie	exon	27445929	27445988	1000	-	.	gene_id "MSTRG.93090"; transcript_id "MSTRG.93090.25"; exon_number "5";
chr2	StringTie	exon	27446260	27446355	1000	-	.	gene_id "MSTRG.93090"; transcript_id "MSTRG.93090.25"; exon_number "6";
chr2	StringTie	exon	27447515	27447634	1000	-	.	gene_id "MSTRG.93090"; transcript_id "MSTRG.93090.25"; exon_number "7";
chr2	StringTie	exon	27447812	27447922	1000	-	.	gene_id "MSTRG.93090"; transcript_id "MSTRG.93090.25"; exon_number "8";
chr2	StringTie	exon	27448915	27449031	1000	-	.	gene_id "MSTRG.93090"; transcript_id "MSTRG.93090.25"; exon_number "9";
chr2	StringTie	exon	27449294	27449380	1000	-	.	gene_id "MSTRG.93090"; transcript_id "MSTRG.93090.25"; exon_number "10";
chr2	StringTie	exon	27449499	27449562	1000	-	.	gene_id "MSTRG.93090"; transcript_id "MSTRG.93090.25"; exon_number "11";
chr2	StringTie	exon	27449691	27449800	1000	-	.	gene_id "MSTRG.93090"; transcript_id "MSTRG.93090.25"; exon_number "12";
chr2	StringTie	exon	27449998	27450096	1000	-	.	gene_id "MSTRG.93090"; transcript_id "MSTRG.93090.25"; exon_number "13";
chr2	StringTie	exon	27453384	27453513	1000	-	.	gene_id "MSTRG.93090"; transcript_id "MSTRG.93090.25"; exon_number "14";
chr2	StringTie	exon	27453630	27453739	1000	-	.	gene_id "MSTRG.93090"; transcript_id "MSTRG.93090.25"; exon_number "15";
chr2	StringTie	exon	27453982	27454162	1000	-	.	gene_id "MSTRG.93090"; transcript_id "MSTRG.93090.25"; exon_number "16";
chr2	StringTie	exon	27454354	27454418	1000	-	.	gene_id "MSTRG.93090"; transcript_id "MSTRG.93090.25"; exon_number "17";
chr2	StringTie	exon	27454567	27454660	1000	-	.	gene_id "MSTRG.93090"; transcript_id "MSTRG.93090.25"; exon_number "18";
chr2	StringTie	exon	27456511	27456653	1000	-	.	gene_id "MSTRG.93090"; transcript_id "MSTRG.93090.25"; exon_number "19";
chr2	StringTie	exon	27457639	27457755	1000	-	.	gene_id "MSTRG.93090"; transcript_id "MSTRG.93090.25"; exon_number "20";
chr2	StringTie	exon	27457841	27457976	1000	-	.	gene_id "MSTRG.93090"; transcript_id "MSTRG.93090.25"; exon_number "21";
chr2	StringTie	exon	27458126	27458223	1000	-	.	gene_id "MSTRG.93090"; transcript_id "MSTRG.93090.25"; exon_number "22";
chr2	StringTie	exon	27458779	27458868	1000	-	.	gene_id "MSTRG.93090"; transcript_id "MSTRG.93090.25"; exon_number "23";
chr2	StringTie	exon	27459378	27459522	1000	-	.	gene_id "MSTRG.93090"; transcript_id "MSTRG.93090.25"; exon_number "24";
chr2	StringTie	exon	27459709	27459829	1000	-	.	gene_id "MSTRG.93090"; transcript_id "MSTRG.93090.25"; exon_number "25";
chr2	StringTie	exon	27461015	27461125	1000	-	.	gene_id "MSTRG.93090"; transcript_id "MSTRG.93090.25"; exon_number "26";
chr2	StringTie	exon	27461269	27461517	1000	-	.	gene_id "MSTRG.93090"; transcript_id "MSTRG.93090.25"; exon_number "27";
chr2	StringTie	exon	27461759	27461836	1000	-	.	gene_id "MSTRG.93090"; transcript_id "MSTRG.93090.25"; exon_number "28";
chr2	StringTie	exon	27462701	27462793	1000	-	.	gene_id "MSTRG.93090"; transcript_id "MSTRG.93090.25"; exon_number "29";
chr2	StringTie	exon	27463097	27463181	1000	-	.	gene_id "MSTRG.93090"; transcript_id "MSTRG.93090.25"; exon_number "30";
chr2	StringTie	exon	27465411	27465496	1000	-	.	gene_id "MSTRG.93090"; transcript_id "MSTRG.93090.25"; exon_number "31";
chr2	StringTie	transcript	27444373	27484267	1000	-	.	gene_id "MSTRG.93090"; transcript_id "MSTRG.93090.26";
chr2	StringTie	exon	27444373	27444521	1000	-	.	gene_id "MSTRG.93090"; transcript_id "MSTRG.93090.26"; exon_number "1";
chr2	StringTie	exon	27445014	27445105	1000	-	.	gene_id "MSTRG.93090"; transcript_id "MSTRG.93090.26"; exon_number "2";
chr2	StringTie	exon	27445296	27445449	1000	-	.	gene_id "MSTRG.93090"; transcript_id "MSTRG.93090.26"; exon_number "3";
chr2	StringTie	exon	27445745	27445843	1000	-	.	gene_id "MSTRG.93090"; transcript_id "MSTRG.93090.26"; exon_number "4";
chr2	StringTie	exon	27445929	27445988	1000	-	.	gene_id "MSTRG.93090"; transcript_id "MSTRG.93090.26"; exon_number "5";
chr2	StringTie	exon	27446260	27446355	1000	-	.	gene_id "MSTRG.93090"; transcript_id "MSTRG.93090.26"; exon_number "6";
chr2	StringTie	exon	27447515	27447634	1000	-	.	gene_id "MSTRG.93090"; transcript_id "MSTRG.93090.26"; exon_number "7";
chr2	StringTie	exon	27447812	27447922	1000	-	.	gene_id "MSTRG.93090"; transcript_id "MSTRG.93090.26"; exon_number "8";
chr2	StringTie	exon	27448915	27449031	1000	-	.	gene_id "MSTRG.93090"; transcript_id "MSTRG.93090.26"; exon_number "9";
chr2	StringTie	exon	27449294	27449380	1000	-	.	gene_id "MSTRG.93090"; transcript_id "MSTRG.93090.26"; exon_number "10";
chr2	StringTie	exon	27449499	27449562	1000	-	.	gene_id "MSTRG.93090"; transcript_id "MSTRG.93090.26"; exon_number "11";
chr2	StringTie	exon	27449691	27449800	1000	-	.	gene_id "MSTRG.93090"; transcript_id "MSTRG.93090.26"; exon_number "12";
chr2	StringTie	exon	27449998	27450096	1000	-	.	gene_id "MSTRG.93090"; transcript_id "MSTRG.93090.26"; exon_number "13";
chr2	StringTie	exon	27453384	27453513	1000	-	.	gene_id "MSTRG.93090"; transcript_id "MSTRG.93090.26"; exon_number "14";
chr2	StringTie	exon	27453630	27453739	1000	-	.	gene_id "MSTRG.93090"; transcript_id "MSTRG.93090.26"; exon_number "15";
chr2	StringTie	exon	27453982	27454418	1000	-	.	gene_id "MSTRG.93090"; transcript_id "MSTRG.93090.26"; exon_number "16";
chr2	StringTie	exon	27454567	27454660	1000	-	.	gene_id "MSTRG.93090"; transcript_id "MSTRG.93090.26"; exon_number "17";
chr2	StringTie	exon	27456511	27456653	1000	-	.	gene_id "MSTRG.93090"; transcript_id "MSTRG.93090.26"; exon_number "18";
chr2	StringTie	exon	27457639	27457755	1000	-	.	gene_id "MSTRG.93090"; transcript_id "MSTRG.93090.26"; exon_number "19";
chr2	StringTie	exon	27457841	27458223	1000	-	.	gene_id "MSTRG.93090"; transcript_id "MSTRG.93090.26"; exon_number "20";
chr2	StringTie	exon	27458779	27458868	1000	-	.	gene_id "MSTRG.93090"; transcript_id "MSTRG.93090.26"; exon_number "21";
chr2	StringTie	exon	27459378	27459522	1000	-	.	gene_id "MSTRG.93090"; transcript_id "MSTRG.93090.26"; exon_number "22";
chr2	StringTie	exon	27459709	27459829	1000	-	.	gene_id "MSTRG.93090"; transcript_id "MSTRG.93090.26"; exon_number "23";
chr2	StringTie	exon	27461015	27461093	1000	-	.	gene_id "MSTRG.93090"; transcript_id "MSTRG.93090.26"; exon_number "24";
chr2	StringTie	exon	27461269	27461517	1000	-	.	gene_id "MSTRG.93090"; transcript_id "MSTRG.93090.26"; exon_number "25";
chr2	StringTie	exon	27461759	27461836	1000	-	.	gene_id "MSTRG.93090"; transcript_id "MSTRG.93090.26"; exon_number "26";
chr2	StringTie	exon	27462701	27462793	1000	-	.	gene_id "MSTRG.93090"; transcript_id "MSTRG.93090.26"; exon_number "27";
chr2	StringTie	exon	27463097	27463181	1000	-	.	gene_id "MSTRG.93090"; transcript_id "MSTRG.93090.26"; exon_number "28";
chr2	StringTie	exon	27465411	27465518	1000	-	.	gene_id "MSTRG.93090"; transcript_id "MSTRG.93090.26"; exon_number "29";
chr2	StringTie	exon	27465746	27465882	1000	-	.	gene_id "MSTRG.93090"; transcript_id "MSTRG.93090.26"; exon_number "30";
chr2	StringTie	exon	27470928	27471095	1000	-	.	gene_id "MSTRG.93090"; transcript_id "MSTRG.93090.26"; exon_number "31";
chr2	StringTie	exon	27472250	27472362	1000	-	.	gene_id "MSTRG.93090"; transcript_id "MSTRG.93090.26"; exon_number "32";
chr2	StringTie	exon	27476641	27476726	1000	-	.	gene_id "MSTRG.93090"; transcript_id "MSTRG.93090.26"; exon_number "33";
chr2	StringTie	exon	27477217	27477320	1000	-	.	gene_id "MSTRG.93090"; transcript_id "MSTRG.93090.26"; exon_number "34";
chr2	StringTie	exon	27477559	27477612	1000	-	.	gene_id "MSTRG.93090"; transcript_id "MSTRG.93090.26"; exon_number "35";
chr2	StringTie	exon	27477995	27478156	1000	-	.	gene_id "MSTRG.93090"; transcript_id "MSTRG.93090.26"; exon_number "36";
chr2	StringTie	exon	27479509	27479604	1000	-	.	gene_id "MSTRG.93090"; transcript_id "MSTRG.93090.26"; exon_number "37";
chr2	StringTie	exon	27480026	27480149	1000	-	.	gene_id "MSTRG.93090"; transcript_id "MSTRG.93090.26"; exon_number "38";
chr2	StringTie	exon	27481046	27481260	1000	-	.	gene_id "MSTRG.93090"; transcript_id "MSTRG.93090.26"; exon_number "39";
chr2	StringTie	exon	27483580	27483659	1000	-	.	gene_id "MSTRG.93090"; transcript_id "MSTRG.93090.26"; exon_number "40";
chr2	StringTie	exon	27483872	27483937	1000	-	.	gene_id "MSTRG.93090"; transcript_id "MSTRG.93090.26"; exon_number "41";
chr2	StringTie	exon	27484227	27484267	1000	-	.	gene_id "MSTRG.93090"; transcript_id "MSTRG.93090.26"; exon_number "42";
chr2	StringTie	transcript	27444373	27489809	1000	-	.	gene_id "MSTRG.93090"; transcript_id "MSTRG.93090.27";
chr2	StringTie	exon	27444373	27444521	1000	-	.	gene_id "MSTRG.93090"; transcript_id "MSTRG.93090.27"; exon_number "1";
chr2	StringTie	exon	27445014	27445105	1000	-	.	gene_id "MSTRG.93090"; transcript_id "MSTRG.93090.27"; exon_number "2";
chr2	StringTie	exon	27445296	27445449	1000	-	.	gene_id "MSTRG.93090"; transcript_id "MSTRG.93090.27"; exon_number "3";
chr2	StringTie	exon	27445745	27445843	1000	-	.	gene_id "MSTRG.93090"; transcript_id "MSTRG.93090.27"; exon_number "4";
chr2	StringTie	exon	27445929	27445988	1000	-	.	gene_id "MSTRG.93090"; transcript_id "MSTRG.93090.27"; exon_number "5";
chr2	StringTie	exon	27446260	27446355	1000	-	.	gene_id "MSTRG.93090"; transcript_id "MSTRG.93090.27"; exon_number "6";
chr2	StringTie	exon	27447515	27447634	1000	-	.	gene_id "MSTRG.93090"; transcript_id "MSTRG.93090.27"; exon_number "7";
chr2	StringTie	exon	27447812	27447922	1000	-	.	gene_id "MSTRG.93090"; transcript_id "MSTRG.93090.27"; exon_number "8";
chr2	StringTie	exon	27448915	27449031	1000	-	.	gene_id "MSTRG.93090"; transcript_id "MSTRG.93090.27"; exon_number "9";
chr2	StringTie	exon	27449294	27449380	1000	-	.	gene_id "MSTRG.93090"; transcript_id "MSTRG.93090.27"; exon_number "10";
chr2	StringTie	exon	27449499	27449562	1000	-	.	gene_id "MSTRG.93090"; transcript_id "MSTRG.93090.27"; exon_number "11";
chr2	StringTie	exon	27449691	27449800	1000	-	.	gene_id "MSTRG.93090"; transcript_id "MSTRG.93090.27"; exon_number "12";
chr2	StringTie	exon	27449998	27450096	1000	-	.	gene_id "MSTRG.93090"; transcript_id "MSTRG.93090.27"; exon_number "13";
chr2	StringTie	exon	27453384	27453513	1000	-	.	gene_id "MSTRG.93090"; transcript_id "MSTRG.93090.27"; exon_number "14";
chr2	StringTie	exon	27453630	27453739	1000	-	.	gene_id "MSTRG.93090"; transcript_id "MSTRG.93090.27"; exon_number "15";
chr2	StringTie	exon	27453982	27454162	1000	-	.	gene_id "MSTRG.93090"; transcript_id "MSTRG.93090.27"; exon_number "16";
chr2	StringTie	exon	27454354	27454418	1000	-	.	gene_id "MSTRG.93090"; transcript_id "MSTRG.93090.27"; exon_number "17";
chr2	StringTie	exon	27454567	27454660	1000	-	.	gene_id "MSTRG.93090"; transcript_id "MSTRG.93090.27"; exon_number "18";
chr2	StringTie	exon	27456511	27456653	1000	-	.	gene_id "MSTRG.93090"; transcript_id "MSTRG.93090.27"; exon_number "19";
chr2	StringTie	exon	27457639	27457755	1000	-	.	gene_id "MSTRG.93090"; transcript_id "MSTRG.93090.27"; exon_number "20";
chr2	StringTie	exon	27457841	27457976	1000	-	.	gene_id "MSTRG.93090"; transcript_id "MSTRG.93090.27"; exon_number "21";
chr2	StringTie	exon	27458126	27458223	1000	-	.	gene_id "MSTRG.93090"; transcript_id "MSTRG.93090.27"; exon_number "22";
chr2	StringTie	exon	27458779	27458868	1000	-	.	gene_id "MSTRG.93090"; transcript_id "MSTRG.93090.27"; exon_number "23";
chr2	StringTie	exon	27459378	27459522	1000	-	.	gene_id "MSTRG.93090"; transcript_id "MSTRG.93090.27"; exon_number "24";
chr2	StringTie	exon	27459709	27459829	1000	-	.	gene_id "MSTRG.93090"; transcript_id "MSTRG.93090.27"; exon_number "25";
chr2	StringTie	exon	27461015	27461093	1000	-	.	gene_id "MSTRG.93090"; transcript_id "MSTRG.93090.27"; exon_number "26";
chr2	StringTie	exon	27461269	27461517	1000	-	.	gene_id "MSTRG.93090"; transcript_id "MSTRG.93090.27"; exon_number "27";
chr2	StringTie	exon	27461759	27461836	1000	-	.	gene_id "MSTRG.93090"; transcript_id "MSTRG.93090.27"; exon_number "28";
chr2	StringTie	exon	27462701	27462793	1000	-	.	gene_id "MSTRG.93090"; transcript_id "MSTRG.93090.27"; exon_number "29";
chr2	StringTie	exon	27463097	27463181	1000	-	.	gene_id "MSTRG.93090"; transcript_id "MSTRG.93090.27"; exon_number "30";
chr2	StringTie	exon	27465411	27465518	1000	-	.	gene_id "MSTRG.93090"; transcript_id "MSTRG.93090.27"; exon_number "31";
chr2	StringTie	exon	27465746	27465882	1000	-	.	gene_id "MSTRG.93090"; transcript_id "MSTRG.93090.27"; exon_number "32";
chr2	StringTie	exon	27470928	27471095	1000	-	.	gene_id "MSTRG.93090"; transcript_id "MSTRG.93090.27"; exon_number "33";
chr2	StringTie	exon	27472250	27472362	1000	-	.	gene_id "MSTRG.93090"; transcript_id "MSTRG.93090.27"; exon_number "34";
chr2	StringTie	exon	27476641	27476726	1000	-	.	gene_id "MSTRG.93090"; transcript_id "MSTRG.93090.27"; exon_number "35";
chr2	StringTie	exon	27477217	27477320	1000	-	.	gene_id "MSTRG.93090"; transcript_id "MSTRG.93090.27"; exon_number "36";
chr2	StringTie	exon	27477559	27477612	1000	-	.	gene_id "MSTRG.93090"; transcript_id "MSTRG.93090.27"; exon_number "37";
chr2	StringTie	exon	27477995	27478156	1000	-	.	gene_id "MSTRG.93090"; transcript_id "MSTRG.93090.27"; exon_number "38";
chr2	StringTie	exon	27479509	27479604	1000	-	.	gene_id "MSTRG.93090"; transcript_id "MSTRG.93090.27"; exon_number "39";
chr2	StringTie	exon	27480026	27480149	1000	-	.	gene_id "MSTRG.93090"; transcript_id "MSTRG.93090.27"; exon_number "40";
chr2	StringTie	exon	27481046	27481260	1000	-	.	gene_id "MSTRG.93090"; transcript_id "MSTRG.93090.27"; exon_number "41";
chr2	StringTie	exon	27483289	27483376	1000	-	.	gene_id "MSTRG.93090"; transcript_id "MSTRG.93090.27"; exon_number "42";
chr2	StringTie	exon	27483580	27483659	1000	-	.	gene_id "MSTRG.93090"; transcript_id "MSTRG.93090.27"; exon_number "43";
chr2	StringTie	exon	27483872	27483937	1000	-	.	gene_id "MSTRG.93090"; transcript_id "MSTRG.93090.27"; exon_number "44";
chr2	StringTie	exon	27484028	27484266	1000	-	.	gene_id "MSTRG.93090"; transcript_id "MSTRG.93090.27"; exon_number "45";
chr2	StringTie	exon	27485018	27485130	1000	-	.	gene_id "MSTRG.93090"; transcript_id "MSTRG.93090.27"; exon_number "46";
chr2	StringTie	exon	27485360	27485503	1000	-	.	gene_id "MSTRG.93090"; transcript_id "MSTRG.93090.27"; exon_number "47";
chr2	StringTie	exon	27489615	27489809	1000	-	.	gene_id "MSTRG.93090"; transcript_id "MSTRG.93090.27"; exon_number "48";
chr2	StringTie	transcript	27444377	27489760	1000	-	.	gene_id "MSTRG.93090"; transcript_id "MSTRG.93090.28";
chr2	StringTie	exon	27444377	27444521	1000	-	.	gene_id "MSTRG.93090"; transcript_id "MSTRG.93090.28"; exon_number "1";
chr2	StringTie	exon	27445014	27445105	1000	-	.	gene_id "MSTRG.93090"; transcript_id "MSTRG.93090.28"; exon_number "2";
chr2	StringTie	exon	27445296	27445449	1000	-	.	gene_id "MSTRG.93090"; transcript_id "MSTRG.93090.28"; exon_number "3";
chr2	StringTie	exon	27445745	27445843	1000	-	.	gene_id "MSTRG.93090"; transcript_id "MSTRG.93090.28"; exon_number "4";
chr2	StringTie	exon	27445929	27445988	1000	-	.	gene_id "MSTRG.93090"; transcript_id "MSTRG.93090.28"; exon_number "5";
chr2	StringTie	exon	27446260	27446355	1000	-	.	gene_id "MSTRG.93090"; transcript_id "MSTRG.93090.28"; exon_number "6";
chr2	StringTie	exon	27447515	27447634	1000	-	.	gene_id "MSTRG.93090"; transcript_id "MSTRG.93090.28"; exon_number "7";
chr2	StringTie	exon	27447812	27447922	1000	-	.	gene_id "MSTRG.93090"; transcript_id "MSTRG.93090.28"; exon_number "8";
chr2	StringTie	exon	27448915	27449031	1000	-	.	gene_id "MSTRG.93090"; transcript_id "MSTRG.93090.28"; exon_number "9";
chr2	StringTie	exon	27449294	27449380	1000	-	.	gene_id "MSTRG.93090"; transcript_id "MSTRG.93090.28"; exon_number "10";
chr2	StringTie	exon	27449499	27449562	1000	-	.	gene_id "MSTRG.93090"; transcript_id "MSTRG.93090.28"; exon_number "11";
chr2	StringTie	exon	27449691	27449800	1000	-	.	gene_id "MSTRG.93090"; transcript_id "MSTRG.93090.28"; exon_number "12";
chr2	StringTie	exon	27449998	27450096	1000	-	.	gene_id "MSTRG.93090"; transcript_id "MSTRG.93090.28"; exon_number "13";
chr2	StringTie	exon	27453384	27453513	1000	-	.	gene_id "MSTRG.93090"; transcript_id "MSTRG.93090.28"; exon_number "14";
chr2	StringTie	exon	27453630	27453739	1000	-	.	gene_id "MSTRG.93090"; transcript_id "MSTRG.93090.28"; exon_number "15";
chr2	StringTie	exon	27453982	27454162	1000	-	.	gene_id "MSTRG.93090"; transcript_id "MSTRG.93090.28"; exon_number "16";
chr2	StringTie	exon	27454354	27454418	1000	-	.	gene_id "MSTRG.93090"; transcript_id "MSTRG.93090.28"; exon_number "17";
chr2	StringTie	exon	27454567	27454660	1000	-	.	gene_id "MSTRG.93090"; transcript_id "MSTRG.93090.28"; exon_number "18";
chr2	StringTie	exon	27456511	27456653	1000	-	.	gene_id "MSTRG.93090"; transcript_id "MSTRG.93090.28"; exon_number "19";
chr2	StringTie	exon	27457639	27457755	1000	-	.	gene_id "MSTRG.93090"; transcript_id "MSTRG.93090.28"; exon_number "20";
chr2	StringTie	exon	27457841	27457976	1000	-	.	gene_id "MSTRG.93090"; transcript_id "MSTRG.93090.28"; exon_number "21";
chr2	StringTie	exon	27458126	27458223	1000	-	.	gene_id "MSTRG.93090"; transcript_id "MSTRG.93090.28"; exon_number "22";
chr2	StringTie	exon	27458779	27458868	1000	-	.	gene_id "MSTRG.93090"; transcript_id "MSTRG.93090.28"; exon_number "23";
chr2	StringTie	exon	27459378	27459522	1000	-	.	gene_id "MSTRG.93090"; transcript_id "MSTRG.93090.28"; exon_number "24";
chr2	StringTie	exon	27459709	27459829	1000	-	.	gene_id "MSTRG.93090"; transcript_id "MSTRG.93090.28"; exon_number "25";
chr2	StringTie	exon	27461015	27461093	1000	-	.	gene_id "MSTRG.93090"; transcript_id "MSTRG.93090.28"; exon_number "26";
chr2	StringTie	exon	27461269	27461517	1000	-	.	gene_id "MSTRG.93090"; transcript_id "MSTRG.93090.28"; exon_number "27";
chr2	StringTie	exon	27461759	27461836	1000	-	.	gene_id "MSTRG.93090"; transcript_id "MSTRG.93090.28"; exon_number "28";
chr2	StringTie	exon	27462701	27462793	1000	-	.	gene_id "MSTRG.93090"; transcript_id "MSTRG.93090.28"; exon_number "29";
chr2	StringTie	exon	27463097	27463181	1000	-	.	gene_id "MSTRG.93090"; transcript_id "MSTRG.93090.28"; exon_number "30";
chr2	StringTie	exon	27465411	27465518	1000	-	.	gene_id "MSTRG.93090"; transcript_id "MSTRG.93090.28"; exon_number "31";
chr2	StringTie	exon	27465746	27465882	1000	-	.	gene_id "MSTRG.93090"; transcript_id "MSTRG.93090.28"; exon_number "32";
chr2	StringTie	exon	27470928	27472362	1000	-	.	gene_id "MSTRG.93090"; transcript_id "MSTRG.93090.28"; exon_number "33";
chr2	StringTie	exon	27476641	27476726	1000	-	.	gene_id "MSTRG.93090"; transcript_id "MSTRG.93090.28"; exon_number "34";
chr2	StringTie	exon	27477217	27477320	1000	-	.	gene_id "MSTRG.93090"; transcript_id "MSTRG.93090.28"; exon_number "35";
chr2	StringTie	exon	27477559	27477612	1000	-	.	gene_id "MSTRG.93090"; transcript_id "MSTRG.93090.28"; exon_number "36";
chr2	StringTie	exon	27477995	27478156	1000	-	.	gene_id "MSTRG.93090"; transcript_id "MSTRG.93090.28"; exon_number "37";
chr2	StringTie	exon	27479509	27479604	1000	-	.	gene_id "MSTRG.93090"; transcript_id "MSTRG.93090.28"; exon_number "38";
chr2	StringTie	exon	27480026	27480149	1000	-	.	gene_id "MSTRG.93090"; transcript_id "MSTRG.93090.28"; exon_number "39";
chr2	StringTie	exon	27481046	27481126	1000	-	.	gene_id "MSTRG.93090"; transcript_id "MSTRG.93090.28"; exon_number "40";
chr2	StringTie	exon	27483289	27483376	1000	-	.	gene_id "MSTRG.93090"; transcript_id "MSTRG.93090.28"; exon_number "41";
chr2	StringTie	exon	27483580	27483659	1000	-	.	gene_id "MSTRG.93090"; transcript_id "MSTRG.93090.28"; exon_number "42";
chr2	StringTie	exon	27483872	27483937	1000	-	.	gene_id "MSTRG.93090"; transcript_id "MSTRG.93090.28"; exon_number "43";
chr2	StringTie	exon	27484227	27484266	1000	-	.	gene_id "MSTRG.93090"; transcript_id "MSTRG.93090.28"; exon_number "44";
chr2	StringTie	exon	27485018	27485130	1000	-	.	gene_id "MSTRG.93090"; transcript_id "MSTRG.93090.28"; exon_number "45";
chr2	StringTie	exon	27485360	27485503	1000	-	.	gene_id "MSTRG.93090"; transcript_id "MSTRG.93090.28"; exon_number "46";
chr2	StringTie	exon	27489615	27489760	1000	-	.	gene_id "MSTRG.93090"; transcript_id "MSTRG.93090.28"; exon_number "47";
chr2	StringTie	transcript	27444033	27490078	1000	-	.	gene_id "MSTRG.93090"; transcript_id "MSTRG.93090.3";
chr2	StringTie	exon	27444033	27444159	1000	-	.	gene_id "MSTRG.93090"; transcript_id "MSTRG.93090.3"; exon_number "1";
chr2	StringTie	exon	27444249	27444521	1000	-	.	gene_id "MSTRG.93090"; transcript_id "MSTRG.93090.3"; exon_number "2";
chr2	StringTie	exon	27445014	27445105	1000	-	.	gene_id "MSTRG.93090"; transcript_id "MSTRG.93090.3"; exon_number "3";
chr2	StringTie	exon	27445296	27445449	1000	-	.	gene_id "MSTRG.93090"; transcript_id "MSTRG.93090.3"; exon_number "4";
chr2	StringTie	exon	27445745	27445843	1000	-	.	gene_id "MSTRG.93090"; transcript_id "MSTRG.93090.3"; exon_number "5";
chr2	StringTie	exon	27445929	27445988	1000	-	.	gene_id "MSTRG.93090"; transcript_id "MSTRG.93090.3"; exon_number "6";
chr2	StringTie	exon	27446260	27446355	1000	-	.	gene_id "MSTRG.93090"; transcript_id "MSTRG.93090.3"; exon_number "7";
chr2	StringTie	exon	27447515	27447634	1000	-	.	gene_id "MSTRG.93090"; transcript_id "MSTRG.93090.3"; exon_number "8";
chr2	StringTie	exon	27447812	27447922	1000	-	.	gene_id "MSTRG.93090"; transcript_id "MSTRG.93090.3"; exon_number "9";
chr2	StringTie	exon	27448915	27449031	1000	-	.	gene_id "MSTRG.93090"; transcript_id "MSTRG.93090.3"; exon_number "10";
chr2	StringTie	exon	27449294	27449380	1000	-	.	gene_id "MSTRG.93090"; transcript_id "MSTRG.93090.3"; exon_number "11";
chr2	StringTie	exon	27449499	27449562	1000	-	.	gene_id "MSTRG.93090"; transcript_id "MSTRG.93090.3"; exon_number "12";
chr2	StringTie	exon	27449691	27449800	1000	-	.	gene_id "MSTRG.93090"; transcript_id "MSTRG.93090.3"; exon_number "13";
chr2	StringTie	exon	27449998	27450096	1000	-	.	gene_id "MSTRG.93090"; transcript_id "MSTRG.93090.3"; exon_number "14";
chr2	StringTie	exon	27453384	27453513	1000	-	.	gene_id "MSTRG.93090"; transcript_id "MSTRG.93090.3"; exon_number "15";
chr2	StringTie	exon	27453630	27453739	1000	-	.	gene_id "MSTRG.93090"; transcript_id "MSTRG.93090.3"; exon_number "16";
chr2	StringTie	exon	27453982	27454162	1000	-	.	gene_id "MSTRG.93090"; transcript_id "MSTRG.93090.3"; exon_number "17";
chr2	StringTie	exon	27454354	27454418	1000	-	.	gene_id "MSTRG.93090"; transcript_id "MSTRG.93090.3"; exon_number "18";
chr2	StringTie	exon	27454567	27454660	1000	-	.	gene_id "MSTRG.93090"; transcript_id "MSTRG.93090.3"; exon_number "19";
chr2	StringTie	exon	27456511	27456653	1000	-	.	gene_id "MSTRG.93090"; transcript_id "MSTRG.93090.3"; exon_number "20";
chr2	StringTie	exon	27457639	27457755	1000	-	.	gene_id "MSTRG.93090"; transcript_id "MSTRG.93090.3"; exon_number "21";
chr2	StringTie	exon	27457841	27457976	1000	-	.	gene_id "MSTRG.93090"; transcript_id "MSTRG.93090.3"; exon_number "22";
chr2	StringTie	exon	27458126	27458223	1000	-	.	gene_id "MSTRG.93090"; transcript_id "MSTRG.93090.3"; exon_number "23";
chr2	StringTie	exon	27458779	27458868	1000	-	.	gene_id "MSTRG.93090"; transcript_id "MSTRG.93090.3"; exon_number "24";
chr2	StringTie	exon	27459378	27459522	1000	-	.	gene_id "MSTRG.93090"; transcript_id "MSTRG.93090.3"; exon_number "25";
chr2	StringTie	exon	27459709	27459829	1000	-	.	gene_id "MSTRG.93090"; transcript_id "MSTRG.93090.3"; exon_number "26";
chr2	StringTie	exon	27461015	27461093	1000	-	.	gene_id "MSTRG.93090"; transcript_id "MSTRG.93090.3"; exon_number "27";
chr2	StringTie	exon	27461269	27461517	1000	-	.	gene_id "MSTRG.93090"; transcript_id "MSTRG.93090.3"; exon_number "28";
chr2	StringTie	exon	27461759	27461836	1000	-	.	gene_id "MSTRG.93090"; transcript_id "MSTRG.93090.3"; exon_number "29";
chr2	StringTie	exon	27462701	27462793	1000	-	.	gene_id "MSTRG.93090"; transcript_id "MSTRG.93090.3"; exon_number "30";
chr2	StringTie	exon	27463097	27463181	1000	-	.	gene_id "MSTRG.93090"; transcript_id "MSTRG.93090.3"; exon_number "31";
chr2	StringTie	exon	27465411	27465518	1000	-	.	gene_id "MSTRG.93090"; transcript_id "MSTRG.93090.3"; exon_number "32";
chr2	StringTie	exon	27465746	27465882	1000	-	.	gene_id "MSTRG.93090"; transcript_id "MSTRG.93090.3"; exon_number "33";
chr2	StringTie	exon	27470928	27471095	1000	-	.	gene_id "MSTRG.93090"; transcript_id "MSTRG.93090.3"; exon_number "34";
chr2	StringTie	exon	27472250	27472362	1000	-	.	gene_id "MSTRG.93090"; transcript_id "MSTRG.93090.3"; exon_number "35";
chr2	StringTie	exon	27476641	27476726	1000	-	.	gene_id "MSTRG.93090"; transcript_id "MSTRG.93090.3"; exon_number "36";
chr2	StringTie	exon	27477217	27477320	1000	-	.	gene_id "MSTRG.93090"; transcript_id "MSTRG.93090.3"; exon_number "37";
chr2	StringTie	exon	27477559	27477612	1000	-	.	gene_id "MSTRG.93090"; transcript_id "MSTRG.93090.3"; exon_number "38";
chr2	StringTie	exon	27477995	27478156	1000	-	.	gene_id "MSTRG.93090"; transcript_id "MSTRG.93090.3"; exon_number "39";
chr2	StringTie	exon	27479509	27479604	1000	-	.	gene_id "MSTRG.93090"; transcript_id "MSTRG.93090.3"; exon_number "40";
chr2	StringTie	exon	27480026	27480149	1000	-	.	gene_id "MSTRG.93090"; transcript_id "MSTRG.93090.3"; exon_number "41";
chr2	StringTie	exon	27481046	27481260	1000	-	.	gene_id "MSTRG.93090"; transcript_id "MSTRG.93090.3"; exon_number "42";
chr2	StringTie	exon	27483289	27483376	1000	-	.	gene_id "MSTRG.93090"; transcript_id "MSTRG.93090.3"; exon_number "43";
chr2	StringTie	exon	27483580	27483659	1000	-	.	gene_id "MSTRG.93090"; transcript_id "MSTRG.93090.3"; exon_number "44";
chr2	StringTie	exon	27483872	27483937	1000	-	.	gene_id "MSTRG.93090"; transcript_id "MSTRG.93090.3"; exon_number "45";
chr2	StringTie	exon	27484227	27484266	1000	-	.	gene_id "MSTRG.93090"; transcript_id "MSTRG.93090.3"; exon_number "46";
chr2	StringTie	exon	27485018	27485130	1000	-	.	gene_id "MSTRG.93090"; transcript_id "MSTRG.93090.3"; exon_number "47";
chr2	StringTie	exon	27485360	27485503	1000	-	.	gene_id "MSTRG.93090"; transcript_id "MSTRG.93090.3"; exon_number "48";
chr2	StringTie	exon	27489615	27490078	1000	-	.	gene_id "MSTRG.93090"; transcript_id "MSTRG.93090.3"; exon_number "49";
chr2	StringTie	transcript	27444294	27489946	1000	-	.	gene_id "MSTRG.93090"; transcript_id "MSTRG.93090.4";
chr2	StringTie	exon	27444294	27444521	1000	-	.	gene_id "MSTRG.93090"; transcript_id "MSTRG.93090.4"; exon_number "1";
chr2	StringTie	exon	27445014	27445105	1000	-	.	gene_id "MSTRG.93090"; transcript_id "MSTRG.93090.4"; exon_number "2";
chr2	StringTie	exon	27445296	27445449	1000	-	.	gene_id "MSTRG.93090"; transcript_id "MSTRG.93090.4"; exon_number "3";
chr2	StringTie	exon	27445745	27445843	1000	-	.	gene_id "MSTRG.93090"; transcript_id "MSTRG.93090.4"; exon_number "4";
chr2	StringTie	exon	27445929	27445988	1000	-	.	gene_id "MSTRG.93090"; transcript_id "MSTRG.93090.4"; exon_number "5";
chr2	StringTie	exon	27446260	27446355	1000	-	.	gene_id "MSTRG.93090"; transcript_id "MSTRG.93090.4"; exon_number "6";
chr2	StringTie	exon	27447515	27447634	1000	-	.	gene_id "MSTRG.93090"; transcript_id "MSTRG.93090.4"; exon_number "7";
chr2	StringTie	exon	27447812	27447922	1000	-	.	gene_id "MSTRG.93090"; transcript_id "MSTRG.93090.4"; exon_number "8";
chr2	StringTie	exon	27448915	27449031	1000	-	.	gene_id "MSTRG.93090"; transcript_id "MSTRG.93090.4"; exon_number "9";
chr2	StringTie	exon	27449294	27449380	1000	-	.	gene_id "MSTRG.93090"; transcript_id "MSTRG.93090.4"; exon_number "10";
chr2	StringTie	exon	27449499	27449562	1000	-	.	gene_id "MSTRG.93090"; transcript_id "MSTRG.93090.4"; exon_number "11";
chr2	StringTie	exon	27449691	27449800	1000	-	.	gene_id "MSTRG.93090"; transcript_id "MSTRG.93090.4"; exon_number "12";
chr2	StringTie	exon	27449998	27450096	1000	-	.	gene_id "MSTRG.93090"; transcript_id "MSTRG.93090.4"; exon_number "13";
chr2	StringTie	exon	27453384	27453513	1000	-	.	gene_id "MSTRG.93090"; transcript_id "MSTRG.93090.4"; exon_number "14";
chr2	StringTie	exon	27453630	27453739	1000	-	.	gene_id "MSTRG.93090"; transcript_id "MSTRG.93090.4"; exon_number "15";
chr2	StringTie	exon	27453982	27454162	1000	-	.	gene_id "MSTRG.93090"; transcript_id "MSTRG.93090.4"; exon_number "16";
chr2	StringTie	exon	27454354	27454418	1000	-	.	gene_id "MSTRG.93090"; transcript_id "MSTRG.93090.4"; exon_number "17";
chr2	StringTie	exon	27454567	27454660	1000	-	.	gene_id "MSTRG.93090"; transcript_id "MSTRG.93090.4"; exon_number "18";
chr2	StringTie	exon	27456511	27456653	1000	-	.	gene_id "MSTRG.93090"; transcript_id "MSTRG.93090.4"; exon_number "19";
chr2	StringTie	exon	27457639	27457755	1000	-	.	gene_id "MSTRG.93090"; transcript_id "MSTRG.93090.4"; exon_number "20";
chr2	StringTie	exon	27457841	27457976	1000	-	.	gene_id "MSTRG.93090"; transcript_id "MSTRG.93090.4"; exon_number "21";
chr2	StringTie	exon	27458126	27458223	1000	-	.	gene_id "MSTRG.93090"; transcript_id "MSTRG.93090.4"; exon_number "22";
chr2	StringTie	exon	27458779	27458868	1000	-	.	gene_id "MSTRG.93090"; transcript_id "MSTRG.93090.4"; exon_number "23";
chr2	StringTie	exon	27459378	27459522	1000	-	.	gene_id "MSTRG.93090"; transcript_id "MSTRG.93090.4"; exon_number "24";
chr2	StringTie	exon	27459709	27459829	1000	-	.	gene_id "MSTRG.93090"; transcript_id "MSTRG.93090.4"; exon_number "25";
chr2	StringTie	exon	27461015	27461093	1000	-	.	gene_id "MSTRG.93090"; transcript_id "MSTRG.93090.4"; exon_number "26";
chr2	StringTie	exon	27461269	27461517	1000	-	.	gene_id "MSTRG.93090"; transcript_id "MSTRG.93090.4"; exon_number "27";
chr2	StringTie	exon	27461759	27461836	1000	-	.	gene_id "MSTRG.93090"; transcript_id "MSTRG.93090.4"; exon_number "28";
chr2	StringTie	exon	27462701	27462793	1000	-	.	gene_id "MSTRG.93090"; transcript_id "MSTRG.93090.4"; exon_number "29";
chr2	StringTie	exon	27463097	27463181	1000	-	.	gene_id "MSTRG.93090"; transcript_id "MSTRG.93090.4"; exon_number "30";
chr2	StringTie	exon	27465411	27465518	1000	-	.	gene_id "MSTRG.93090"; transcript_id "MSTRG.93090.4"; exon_number "31";
chr2	StringTie	exon	27465746	27465882	1000	-	.	gene_id "MSTRG.93090"; transcript_id "MSTRG.93090.4"; exon_number "32";
chr2	StringTie	exon	27470928	27471029	1000	-	.	gene_id "MSTRG.93090"; transcript_id "MSTRG.93090.4"; exon_number "33";
chr2	StringTie	exon	27472250	27472362	1000	-	.	gene_id "MSTRG.93090"; transcript_id "MSTRG.93090.4"; exon_number "34";
chr2	StringTie	exon	27476641	27476726	1000	-	.	gene_id "MSTRG.93090"; transcript_id "MSTRG.93090.4"; exon_number "35";
chr2	StringTie	exon	27477217	27477320	1000	-	.	gene_id "MSTRG.93090"; transcript_id "MSTRG.93090.4"; exon_number "36";
chr2	StringTie	exon	27477559	27477612	1000	-	.	gene_id "MSTRG.93090"; transcript_id "MSTRG.93090.4"; exon_number "37";
chr2	StringTie	exon	27477995	27478156	1000	-	.	gene_id "MSTRG.93090"; transcript_id "MSTRG.93090.4"; exon_number "38";
chr2	StringTie	exon	27479509	27479604	1000	-	.	gene_id "MSTRG.93090"; transcript_id "MSTRG.93090.4"; exon_number "39";
chr2	StringTie	exon	27480026	27480149	1000	-	.	gene_id "MSTRG.93090"; transcript_id "MSTRG.93090.4"; exon_number "40";
chr2	StringTie	exon	27481046	27481260	1000	-	.	gene_id "MSTRG.93090"; transcript_id "MSTRG.93090.4"; exon_number "41";
chr2	StringTie	exon	27483289	27483376	1000	-	.	gene_id "MSTRG.93090"; transcript_id "MSTRG.93090.4"; exon_number "42";
chr2	StringTie	exon	27483580	27483659	1000	-	.	gene_id "MSTRG.93090"; transcript_id "MSTRG.93090.4"; exon_number "43";
chr2	StringTie	exon	27483872	27483937	1000	-	.	gene_id "MSTRG.93090"; transcript_id "MSTRG.93090.4"; exon_number "44";
chr2	StringTie	exon	27484227	27484266	1000	-	.	gene_id "MSTRG.93090"; transcript_id "MSTRG.93090.4"; exon_number "45";
chr2	StringTie	exon	27485018	27485130	1000	-	.	gene_id "MSTRG.93090"; transcript_id "MSTRG.93090.4"; exon_number "46";
chr2	StringTie	exon	27485360	27485503	1000	-	.	gene_id "MSTRG.93090"; transcript_id "MSTRG.93090.4"; exon_number "47";
chr2	StringTie	exon	27489615	27489946	1000	-	.	gene_id "MSTRG.93090"; transcript_id "MSTRG.93090.4"; exon_number "48";
chr2	StringTie	transcript	27444294	27458868	1000	-	.	gene_id "MSTRG.93090"; transcript_id "MSTRG.93090.5";
chr2	StringTie	exon	27444294	27444521	1000	-	.	gene_id "MSTRG.93090"; transcript_id "MSTRG.93090.5"; exon_number "1";
chr2	StringTie	exon	27445014	27445105	1000	-	.	gene_id "MSTRG.93090"; transcript_id "MSTRG.93090.5"; exon_number "2";
chr2	StringTie	exon	27445296	27445449	1000	-	.	gene_id "MSTRG.93090"; transcript_id "MSTRG.93090.5"; exon_number "3";
chr2	StringTie	exon	27445745	27445843	1000	-	.	gene_id "MSTRG.93090"; transcript_id "MSTRG.93090.5"; exon_number "4";
chr2	StringTie	exon	27445929	27446355	1000	-	.	gene_id "MSTRG.93090"; transcript_id "MSTRG.93090.5"; exon_number "5";
chr2	StringTie	exon	27447515	27447634	1000	-	.	gene_id "MSTRG.93090"; transcript_id "MSTRG.93090.5"; exon_number "6";
chr2	StringTie	exon	27447812	27447922	1000	-	.	gene_id "MSTRG.93090"; transcript_id "MSTRG.93090.5"; exon_number "7";
chr2	StringTie	exon	27448915	27449800	1000	-	.	gene_id "MSTRG.93090"; transcript_id "MSTRG.93090.5"; exon_number "8";
chr2	StringTie	exon	27449998	27450096	1000	-	.	gene_id "MSTRG.93090"; transcript_id "MSTRG.93090.5"; exon_number "9";
chr2	StringTie	exon	27453384	27453513	1000	-	.	gene_id "MSTRG.93090"; transcript_id "MSTRG.93090.5"; exon_number "10";
chr2	StringTie	exon	27453630	27454162	1000	-	.	gene_id "MSTRG.93090"; transcript_id "MSTRG.93090.5"; exon_number "11";
chr2	StringTie	exon	27454354	27454418	1000	-	.	gene_id "MSTRG.93090"; transcript_id "MSTRG.93090.5"; exon_number "12";
chr2	StringTie	exon	27454567	27454660	1000	-	.	gene_id "MSTRG.93090"; transcript_id "MSTRG.93090.5"; exon_number "13";
chr2	StringTie	exon	27457639	27458223	1000	-	.	gene_id "MSTRG.93090"; transcript_id "MSTRG.93090.5"; exon_number "14";
chr2	StringTie	exon	27458779	27458868	1000	-	.	gene_id "MSTRG.93090"; transcript_id "MSTRG.93090.5"; exon_number "15";
chr2	StringTie	transcript	27444294	27490303	1000	-	.	gene_id "MSTRG.93090"; transcript_id "MSTRG.93090.6";
chr2	StringTie	exon	27444294	27444521	1000	-	.	gene_id "MSTRG.93090"; transcript_id "MSTRG.93090.6"; exon_number "1";
chr2	StringTie	exon	27445014	27445105	1000	-	.	gene_id "MSTRG.93090"; transcript_id "MSTRG.93090.6"; exon_number "2";
chr2	StringTie	exon	27445296	27445449	1000	-	.	gene_id "MSTRG.93090"; transcript_id "MSTRG.93090.6"; exon_number "3";
chr2	StringTie	exon	27445929	27445988	1000	-	.	gene_id "MSTRG.93090"; transcript_id "MSTRG.93090.6"; exon_number "4";
chr2	StringTie	exon	27446260	27446355	1000	-	.	gene_id "MSTRG.93090"; transcript_id "MSTRG.93090.6"; exon_number "5";
chr2	StringTie	exon	27447515	27447634	1000	-	.	gene_id "MSTRG.93090"; transcript_id "MSTRG.93090.6"; exon_number "6";
chr2	StringTie	exon	27447812	27447922	1000	-	.	gene_id "MSTRG.93090"; transcript_id "MSTRG.93090.6"; exon_number "7";
chr2	StringTie	exon	27448915	27449031	1000	-	.	gene_id "MSTRG.93090"; transcript_id "MSTRG.93090.6"; exon_number "8";
chr2	StringTie	exon	27449294	27449380	1000	-	.	gene_id "MSTRG.93090"; transcript_id "MSTRG.93090.6"; exon_number "9";
chr2	StringTie	exon	27449499	27449562	1000	-	.	gene_id "MSTRG.93090"; transcript_id "MSTRG.93090.6"; exon_number "10";
chr2	StringTie	exon	27449691	27449800	1000	-	.	gene_id "MSTRG.93090"; transcript_id "MSTRG.93090.6"; exon_number "11";
chr2	StringTie	exon	27449998	27450096	1000	-	.	gene_id "MSTRG.93090"; transcript_id "MSTRG.93090.6"; exon_number "12";
chr2	StringTie	exon	27453384	27453513	1000	-	.	gene_id "MSTRG.93090"; transcript_id "MSTRG.93090.6"; exon_number "13";
chr2	StringTie	exon	27453630	27453739	1000	-	.	gene_id "MSTRG.93090"; transcript_id "MSTRG.93090.6"; exon_number "14";
chr2	StringTie	exon	27453982	27454162	1000	-	.	gene_id "MSTRG.93090"; transcript_id "MSTRG.93090.6"; exon_number "15";
chr2	StringTie	exon	27454354	27454418	1000	-	.	gene_id "MSTRG.93090"; transcript_id "MSTRG.93090.6"; exon_number "16";
chr2	StringTie	exon	27454567	27454660	1000	-	.	gene_id "MSTRG.93090"; transcript_id "MSTRG.93090.6"; exon_number "17";
chr2	StringTie	exon	27456511	27456653	1000	-	.	gene_id "MSTRG.93090"; transcript_id "MSTRG.93090.6"; exon_number "18";
chr2	StringTie	exon	27457639	27457755	1000	-	.	gene_id "MSTRG.93090"; transcript_id "MSTRG.93090.6"; exon_number "19";
chr2	StringTie	exon	27457841	27457976	1000	-	.	gene_id "MSTRG.93090"; transcript_id "MSTRG.93090.6"; exon_number "20";
chr2	StringTie	exon	27458126	27458223	1000	-	.	gene_id "MSTRG.93090"; transcript_id "MSTRG.93090.6"; exon_number "21";
chr2	StringTie	exon	27458779	27458868	1000	-	.	gene_id "MSTRG.93090"; transcript_id "MSTRG.93090.6"; exon_number "22";
chr2	StringTie	exon	27459378	27459522	1000	-	.	gene_id "MSTRG.93090"; transcript_id "MSTRG.93090.6"; exon_number "23";
chr2	StringTie	exon	27459709	27459829	1000	-	.	gene_id "MSTRG.93090"; transcript_id "MSTRG.93090.6"; exon_number "24";
chr2	StringTie	exon	27461015	27461093	1000	-	.	gene_id "MSTRG.93090"; transcript_id "MSTRG.93090.6"; exon_number "25";
chr2	StringTie	exon	27461269	27461517	1000	-	.	gene_id "MSTRG.93090"; transcript_id "MSTRG.93090.6"; exon_number "26";
chr2	StringTie	exon	27461759	27461836	1000	-	.	gene_id "MSTRG.93090"; transcript_id "MSTRG.93090.6"; exon_number "27";
chr2	StringTie	exon	27462701	27462793	1000	-	.	gene_id "MSTRG.93090"; transcript_id "MSTRG.93090.6"; exon_number "28";
chr2	StringTie	exon	27463097	27463181	1000	-	.	gene_id "MSTRG.93090"; transcript_id "MSTRG.93090.6"; exon_number "29";
chr2	StringTie	exon	27465411	27465518	1000	-	.	gene_id "MSTRG.93090"; transcript_id "MSTRG.93090.6"; exon_number "30";
chr2	StringTie	exon	27465746	27465882	1000	-	.	gene_id "MSTRG.93090"; transcript_id "MSTRG.93090.6"; exon_number "31";
chr2	StringTie	exon	27470928	27471029	1000	-	.	gene_id "MSTRG.93090"; transcript_id "MSTRG.93090.6"; exon_number "32";
chr2	StringTie	exon	27472250	27472362	1000	-	.	gene_id "MSTRG.93090"; transcript_id "MSTRG.93090.6"; exon_number "33";
chr2	StringTie	exon	27476641	27476726	1000	-	.	gene_id "MSTRG.93090"; transcript_id "MSTRG.93090.6"; exon_number "34";
chr2	StringTie	exon	27477217	27477320	1000	-	.	gene_id "MSTRG.93090"; transcript_id "MSTRG.93090.6"; exon_number "35";
chr2	StringTie	exon	27477559	27477612	1000	-	.	gene_id "MSTRG.93090"; transcript_id "MSTRG.93090.6"; exon_number "36";
chr2	StringTie	exon	27477995	27478156	1000	-	.	gene_id "MSTRG.93090"; transcript_id "MSTRG.93090.6"; exon_number "37";
chr2	StringTie	exon	27479509	27479604	1000	-	.	gene_id "MSTRG.93090"; transcript_id "MSTRG.93090.6"; exon_number "38";
chr2	StringTie	exon	27480026	27480149	1000	-	.	gene_id "MSTRG.93090"; transcript_id "MSTRG.93090.6"; exon_number "39";
chr2	StringTie	exon	27481046	27481260	1000	-	.	gene_id "MSTRG.93090"; transcript_id "MSTRG.93090.6"; exon_number "40";
chr2	StringTie	exon	27483289	27483376	1000	-	.	gene_id "MSTRG.93090"; transcript_id "MSTRG.93090.6"; exon_number "41";
chr2	StringTie	exon	27483580	27483659	1000	-	.	gene_id "MSTRG.93090"; transcript_id "MSTRG.93090.6"; exon_number "42";
chr2	StringTie	exon	27483872	27483937	1000	-	.	gene_id "MSTRG.93090"; transcript_id "MSTRG.93090.6"; exon_number "43";
chr2	StringTie	exon	27484227	27484266	1000	-	.	gene_id "MSTRG.93090"; transcript_id "MSTRG.93090.6"; exon_number "44";
chr2	StringTie	exon	27485018	27485130	1000	-	.	gene_id "MSTRG.93090"; transcript_id "MSTRG.93090.6"; exon_number "45";
chr2	StringTie	exon	27485360	27485503	1000	-	.	gene_id "MSTRG.93090"; transcript_id "MSTRG.93090.6"; exon_number "46";
chr2	StringTie	exon	27489615	27490303	1000	-	.	gene_id "MSTRG.93090"; transcript_id "MSTRG.93090.6"; exon_number "47";
chr2	StringTie	transcript	27444303	27489778	1000	-	.	gene_id "MSTRG.93090"; transcript_id "MSTRG.93090.7";
chr2	StringTie	exon	27444303	27444521	1000	-	.	gene_id "MSTRG.93090"; transcript_id "MSTRG.93090.7"; exon_number "1";
chr2	StringTie	exon	27445014	27445105	1000	-	.	gene_id "MSTRG.93090"; transcript_id "MSTRG.93090.7"; exon_number "2";
chr2	StringTie	exon	27445296	27445449	1000	-	.	gene_id "MSTRG.93090"; transcript_id "MSTRG.93090.7"; exon_number "3";
chr2	StringTie	exon	27445553	27445629	1000	-	.	gene_id "MSTRG.93090"; transcript_id "MSTRG.93090.7"; exon_number "4";
chr2	StringTie	exon	27445745	27445843	1000	-	.	gene_id "MSTRG.93090"; transcript_id "MSTRG.93090.7"; exon_number "5";
chr2	StringTie	exon	27445929	27445988	1000	-	.	gene_id "MSTRG.93090"; transcript_id "MSTRG.93090.7"; exon_number "6";
chr2	StringTie	exon	27446260	27446355	1000	-	.	gene_id "MSTRG.93090"; transcript_id "MSTRG.93090.7"; exon_number "7";
chr2	StringTie	exon	27447515	27447634	1000	-	.	gene_id "MSTRG.93090"; transcript_id "MSTRG.93090.7"; exon_number "8";
chr2	StringTie	exon	27447812	27447922	1000	-	.	gene_id "MSTRG.93090"; transcript_id "MSTRG.93090.7"; exon_number "9";
chr2	StringTie	exon	27448915	27449031	1000	-	.	gene_id "MSTRG.93090"; transcript_id "MSTRG.93090.7"; exon_number "10";
chr2	StringTie	exon	27449294	27449380	1000	-	.	gene_id "MSTRG.93090"; transcript_id "MSTRG.93090.7"; exon_number "11";
chr2	StringTie	exon	27449499	27449562	1000	-	.	gene_id "MSTRG.93090"; transcript_id "MSTRG.93090.7"; exon_number "12";
chr2	StringTie	exon	27449691	27449800	1000	-	.	gene_id "MSTRG.93090"; transcript_id "MSTRG.93090.7"; exon_number "13";
chr2	StringTie	exon	27449998	27450096	1000	-	.	gene_id "MSTRG.93090"; transcript_id "MSTRG.93090.7"; exon_number "14";
chr2	StringTie	exon	27453384	27453513	1000	-	.	gene_id "MSTRG.93090"; transcript_id "MSTRG.93090.7"; exon_number "15";
chr2	StringTie	exon	27453630	27453739	1000	-	.	gene_id "MSTRG.93090"; transcript_id "MSTRG.93090.7"; exon_number "16";
chr2	StringTie	exon	27453982	27454418	1000	-	.	gene_id "MSTRG.93090"; transcript_id "MSTRG.93090.7"; exon_number "17";
chr2	StringTie	exon	27454567	27454660	1000	-	.	gene_id "MSTRG.93090"; transcript_id "MSTRG.93090.7"; exon_number "18";
chr2	StringTie	exon	27456511	27456653	1000	-	.	gene_id "MSTRG.93090"; transcript_id "MSTRG.93090.7"; exon_number "19";
chr2	StringTie	exon	27457639	27457755	1000	-	.	gene_id "MSTRG.93090"; transcript_id "MSTRG.93090.7"; exon_number "20";
chr2	StringTie	exon	27457841	27458223	1000	-	.	gene_id "MSTRG.93090"; transcript_id "MSTRG.93090.7"; exon_number "21";
chr2	StringTie	exon	27458779	27458868	1000	-	.	gene_id "MSTRG.93090"; transcript_id "MSTRG.93090.7"; exon_number "22";
chr2	StringTie	exon	27459378	27459522	1000	-	.	gene_id "MSTRG.93090"; transcript_id "MSTRG.93090.7"; exon_number "23";
chr2	StringTie	exon	27459709	27459829	1000	-	.	gene_id "MSTRG.93090"; transcript_id "MSTRG.93090.7"; exon_number "24";
chr2	StringTie	exon	27461015	27461093	1000	-	.	gene_id "MSTRG.93090"; transcript_id "MSTRG.93090.7"; exon_number "25";
chr2	StringTie	exon	27461269	27461517	1000	-	.	gene_id "MSTRG.93090"; transcript_id "MSTRG.93090.7"; exon_number "26";
chr2	StringTie	exon	27461759	27461836	1000	-	.	gene_id "MSTRG.93090"; transcript_id "MSTRG.93090.7"; exon_number "27";
chr2	StringTie	exon	27462701	27462793	1000	-	.	gene_id "MSTRG.93090"; transcript_id "MSTRG.93090.7"; exon_number "28";
chr2	StringTie	exon	27463097	27463181	1000	-	.	gene_id "MSTRG.93090"; transcript_id "MSTRG.93090.7"; exon_number "29";
chr2	StringTie	exon	27465411	27465518	1000	-	.	gene_id "MSTRG.93090"; transcript_id "MSTRG.93090.7"; exon_number "30";
chr2	StringTie	exon	27465746	27465882	1000	-	.	gene_id "MSTRG.93090"; transcript_id "MSTRG.93090.7"; exon_number "31";
chr2	StringTie	exon	27470928	27471029	1000	-	.	gene_id "MSTRG.93090"; transcript_id "MSTRG.93090.7"; exon_number "32";
chr2	StringTie	exon	27472250	27472362	1000	-	.	gene_id "MSTRG.93090"; transcript_id "MSTRG.93090.7"; exon_number "33";
chr2	StringTie	exon	27476641	27476726	1000	-	.	gene_id "MSTRG.93090"; transcript_id "MSTRG.93090.7"; exon_number "34";
chr2	StringTie	exon	27477217	27477320	1000	-	.	gene_id "MSTRG.93090"; transcript_id "MSTRG.93090.7"; exon_number "35";
chr2	StringTie	exon	27477559	27477612	1000	-	.	gene_id "MSTRG.93090"; transcript_id "MSTRG.93090.7"; exon_number "36";
chr2	StringTie	exon	27477995	27478156	1000	-	.	gene_id "MSTRG.93090"; transcript_id "MSTRG.93090.7"; exon_number "37";
chr2	StringTie	exon	27479509	27479604	1000	-	.	gene_id "MSTRG.93090"; transcript_id "MSTRG.93090.7"; exon_number "38";
chr2	StringTie	exon	27480026	27480149	1000	-	.	gene_id "MSTRG.93090"; transcript_id "MSTRG.93090.7"; exon_number "39";
chr2	StringTie	exon	27481046	27481260	1000	-	.	gene_id "MSTRG.93090"; transcript_id "MSTRG.93090.7"; exon_number "40";
chr2	StringTie	exon	27483289	27483376	1000	-	.	gene_id "MSTRG.93090"; transcript_id "MSTRG.93090.7"; exon_number "41";
chr2	StringTie	exon	27483580	27483659	1000	-	.	gene_id "MSTRG.93090"; transcript_id "MSTRG.93090.7"; exon_number "42";
chr2	StringTie	exon	27483872	27483937	1000	-	.	gene_id "MSTRG.93090"; transcript_id "MSTRG.93090.7"; exon_number "43";
chr2	StringTie	exon	27484227	27484266	1000	-	.	gene_id "MSTRG.93090"; transcript_id "MSTRG.93090.7"; exon_number "44";
chr2	StringTie	exon	27485018	27485130	1000	-	.	gene_id "MSTRG.93090"; transcript_id "MSTRG.93090.7"; exon_number "45";
chr2	StringTie	exon	27485360	27485503	1000	-	.	gene_id "MSTRG.93090"; transcript_id "MSTRG.93090.7"; exon_number "46";
chr2	StringTie	exon	27489615	27489778	1000	-	.	gene_id "MSTRG.93090"; transcript_id "MSTRG.93090.7"; exon_number "47";
chr2	StringTie	transcript	27444312	27489766	1000	-	.	gene_id "MSTRG.93090"; transcript_id "MSTRG.93090.8";
chr2	StringTie	exon	27444312	27444521	1000	-	.	gene_id "MSTRG.93090"; transcript_id "MSTRG.93090.8"; exon_number "1";
chr2	StringTie	exon	27445014	27445105	1000	-	.	gene_id "MSTRG.93090"; transcript_id "MSTRG.93090.8"; exon_number "2";
chr2	StringTie	exon	27445296	27445449	1000	-	.	gene_id "MSTRG.93090"; transcript_id "MSTRG.93090.8"; exon_number "3";
chr2	StringTie	exon	27445745	27445843	1000	-	.	gene_id "MSTRG.93090"; transcript_id "MSTRG.93090.8"; exon_number "4";
chr2	StringTie	exon	27445929	27445988	1000	-	.	gene_id "MSTRG.93090"; transcript_id "MSTRG.93090.8"; exon_number "5";
chr2	StringTie	exon	27446260	27446355	1000	-	.	gene_id "MSTRG.93090"; transcript_id "MSTRG.93090.8"; exon_number "6";
chr2	StringTie	exon	27447515	27447634	1000	-	.	gene_id "MSTRG.93090"; transcript_id "MSTRG.93090.8"; exon_number "7";
chr2	StringTie	exon	27447812	27447922	1000	-	.	gene_id "MSTRG.93090"; transcript_id "MSTRG.93090.8"; exon_number "8";
chr2	StringTie	exon	27448915	27449031	1000	-	.	gene_id "MSTRG.93090"; transcript_id "MSTRG.93090.8"; exon_number "9";
chr2	StringTie	exon	27449294	27449380	1000	-	.	gene_id "MSTRG.93090"; transcript_id "MSTRG.93090.8"; exon_number "10";
chr2	StringTie	exon	27449499	27449562	1000	-	.	gene_id "MSTRG.93090"; transcript_id "MSTRG.93090.8"; exon_number "11";
chr2	StringTie	exon	27449691	27449800	1000	-	.	gene_id "MSTRG.93090"; transcript_id "MSTRG.93090.8"; exon_number "12";
chr2	StringTie	exon	27449998	27450096	1000	-	.	gene_id "MSTRG.93090"; transcript_id "MSTRG.93090.8"; exon_number "13";
chr2	StringTie	exon	27453384	27453513	1000	-	.	gene_id "MSTRG.93090"; transcript_id "MSTRG.93090.8"; exon_number "14";
chr2	StringTie	exon	27453630	27453739	1000	-	.	gene_id "MSTRG.93090"; transcript_id "MSTRG.93090.8"; exon_number "15";
chr2	StringTie	exon	27453982	27454162	1000	-	.	gene_id "MSTRG.93090"; transcript_id "MSTRG.93090.8"; exon_number "16";
chr2	StringTie	exon	27454354	27454418	1000	-	.	gene_id "MSTRG.93090"; transcript_id "MSTRG.93090.8"; exon_number "17";
chr2	StringTie	exon	27454567	27454660	1000	-	.	gene_id "MSTRG.93090"; transcript_id "MSTRG.93090.8"; exon_number "18";
chr2	StringTie	exon	27456511	27456653	1000	-	.	gene_id "MSTRG.93090"; transcript_id "MSTRG.93090.8"; exon_number "19";
chr2	StringTie	exon	27457639	27457755	1000	-	.	gene_id "MSTRG.93090"; transcript_id "MSTRG.93090.8"; exon_number "20";
chr2	StringTie	exon	27457841	27457976	1000	-	.	gene_id "MSTRG.93090"; transcript_id "MSTRG.93090.8"; exon_number "21";
chr2	StringTie	exon	27458126	27458223	1000	-	.	gene_id "MSTRG.93090"; transcript_id "MSTRG.93090.8"; exon_number "22";
chr2	StringTie	exon	27458779	27458868	1000	-	.	gene_id "MSTRG.93090"; transcript_id "MSTRG.93090.8"; exon_number "23";
chr2	StringTie	exon	27459378	27459522	1000	-	.	gene_id "MSTRG.93090"; transcript_id "MSTRG.93090.8"; exon_number "24";
chr2	StringTie	exon	27459709	27459829	1000	-	.	gene_id "MSTRG.93090"; transcript_id "MSTRG.93090.8"; exon_number "25";
chr2	StringTie	exon	27461015	27461093	1000	-	.	gene_id "MSTRG.93090"; transcript_id "MSTRG.93090.8"; exon_number "26";
chr2	StringTie	exon	27461269	27461517	1000	-	.	gene_id "MSTRG.93090"; transcript_id "MSTRG.93090.8"; exon_number "27";
chr2	StringTie	exon	27461759	27461836	1000	-	.	gene_id "MSTRG.93090"; transcript_id "MSTRG.93090.8"; exon_number "28";
chr2	StringTie	exon	27462701	27462793	1000	-	.	gene_id "MSTRG.93090"; transcript_id "MSTRG.93090.8"; exon_number "29";
chr2	StringTie	exon	27463097	27463181	1000	-	.	gene_id "MSTRG.93090"; transcript_id "MSTRG.93090.8"; exon_number "30";
chr2	StringTie	exon	27465411	27465518	1000	-	.	gene_id "MSTRG.93090"; transcript_id "MSTRG.93090.8"; exon_number "31";
chr2	StringTie	exon	27465746	27465882	1000	-	.	gene_id "MSTRG.93090"; transcript_id "MSTRG.93090.8"; exon_number "32";
chr2	StringTie	exon	27470928	27471095	1000	-	.	gene_id "MSTRG.93090"; transcript_id "MSTRG.93090.8"; exon_number "33";
chr2	StringTie	exon	27472250	27472362	1000	-	.	gene_id "MSTRG.93090"; transcript_id "MSTRG.93090.8"; exon_number "34";
chr2	StringTie	exon	27477217	27477320	1000	-	.	gene_id "MSTRG.93090"; transcript_id "MSTRG.93090.8"; exon_number "35";
chr2	StringTie	exon	27477559	27477612	1000	-	.	gene_id "MSTRG.93090"; transcript_id "MSTRG.93090.8"; exon_number "36";
chr2	StringTie	exon	27477995	27478156	1000	-	.	gene_id "MSTRG.93090"; transcript_id "MSTRG.93090.8"; exon_number "37";
chr2	StringTie	exon	27479509	27479604	1000	-	.	gene_id "MSTRG.93090"; transcript_id "MSTRG.93090.8"; exon_number "38";
chr2	StringTie	exon	27480026	27480149	1000	-	.	gene_id "MSTRG.93090"; transcript_id "MSTRG.93090.8"; exon_number "39";
chr2	StringTie	exon	27481046	27481260	1000	-	.	gene_id "MSTRG.93090"; transcript_id "MSTRG.93090.8"; exon_number "40";
chr2	StringTie	exon	27483289	27483376	1000	-	.	gene_id "MSTRG.93090"; transcript_id "MSTRG.93090.8"; exon_number "41";
chr2	StringTie	exon	27483580	27483659	1000	-	.	gene_id "MSTRG.93090"; transcript_id "MSTRG.93090.8"; exon_number "42";
chr2	StringTie	exon	27483872	27483937	1000	-	.	gene_id "MSTRG.93090"; transcript_id "MSTRG.93090.8"; exon_number "43";
chr2	StringTie	exon	27484227	27484266	1000	-	.	gene_id "MSTRG.93090"; transcript_id "MSTRG.93090.8"; exon_number "44";
chr2	StringTie	exon	27485018	27485130	1000	-	.	gene_id "MSTRG.93090"; transcript_id "MSTRG.93090.8"; exon_number "45";
chr2	StringTie	exon	27485360	27485503	1000	-	.	gene_id "MSTRG.93090"; transcript_id "MSTRG.93090.8"; exon_number "46";
chr2	StringTie	exon	27489615	27489766	1000	-	.	gene_id "MSTRG.93090"; transcript_id "MSTRG.93090.8"; exon_number "47";
chr2	StringTie	transcript	27444312	27489828	1000	-	.	gene_id "MSTRG.93090"; transcript_id "MSTRG.93090.9";
chr2	StringTie	exon	27444312	27444521	1000	-	.	gene_id "MSTRG.93090"; transcript_id "MSTRG.93090.9"; exon_number "1";
chr2	StringTie	exon	27445014	27445105	1000	-	.	gene_id "MSTRG.93090"; transcript_id "MSTRG.93090.9"; exon_number "2";
chr2	StringTie	exon	27445296	27445449	1000	-	.	gene_id "MSTRG.93090"; transcript_id "MSTRG.93090.9"; exon_number "3";
chr2	StringTie	exon	27445553	27445629	1000	-	.	gene_id "MSTRG.93090"; transcript_id "MSTRG.93090.9"; exon_number "4";
chr2	StringTie	exon	27445745	27445843	1000	-	.	gene_id "MSTRG.93090"; transcript_id "MSTRG.93090.9"; exon_number "5";
chr2	StringTie	exon	27445929	27445988	1000	-	.	gene_id "MSTRG.93090"; transcript_id "MSTRG.93090.9"; exon_number "6";
chr2	StringTie	exon	27446260	27446355	1000	-	.	gene_id "MSTRG.93090"; transcript_id "MSTRG.93090.9"; exon_number "7";
chr2	StringTie	exon	27447515	27447634	1000	-	.	gene_id "MSTRG.93090"; transcript_id "MSTRG.93090.9"; exon_number "8";
chr2	StringTie	exon	27447812	27447922	1000	-	.	gene_id "MSTRG.93090"; transcript_id "MSTRG.93090.9"; exon_number "9";
chr2	StringTie	exon	27448915	27449031	1000	-	.	gene_id "MSTRG.93090"; transcript_id "MSTRG.93090.9"; exon_number "10";
chr2	StringTie	exon	27449294	27449380	1000	-	.	gene_id "MSTRG.93090"; transcript_id "MSTRG.93090.9"; exon_number "11";
chr2	StringTie	exon	27449499	27449562	1000	-	.	gene_id "MSTRG.93090"; transcript_id "MSTRG.93090.9"; exon_number "12";
chr2	StringTie	exon	27449691	27449800	1000	-	.	gene_id "MSTRG.93090"; transcript_id "MSTRG.93090.9"; exon_number "13";
chr2	StringTie	exon	27449998	27450096	1000	-	.	gene_id "MSTRG.93090"; transcript_id "MSTRG.93090.9"; exon_number "14";
chr2	StringTie	exon	27453384	27453513	1000	-	.	gene_id "MSTRG.93090"; transcript_id "MSTRG.93090.9"; exon_number "15";
chr2	StringTie	exon	27453630	27453739	1000	-	.	gene_id "MSTRG.93090"; transcript_id "MSTRG.93090.9"; exon_number "16";
chr2	StringTie	exon	27453982	27454162	1000	-	.	gene_id "MSTRG.93090"; transcript_id "MSTRG.93090.9"; exon_number "17";
chr2	StringTie	exon	27454354	27454418	1000	-	.	gene_id "MSTRG.93090"; transcript_id "MSTRG.93090.9"; exon_number "18";
chr2	StringTie	exon	27454567	27454660	1000	-	.	gene_id "MSTRG.93090"; transcript_id "MSTRG.93090.9"; exon_number "19";
chr2	StringTie	exon	27456511	27456653	1000	-	.	gene_id "MSTRG.93090"; transcript_id "MSTRG.93090.9"; exon_number "20";
chr2	StringTie	exon	27457639	27457755	1000	-	.	gene_id "MSTRG.93090"; transcript_id "MSTRG.93090.9"; exon_number "21";
chr2	StringTie	exon	27457841	27457976	1000	-	.	gene_id "MSTRG.93090"; transcript_id "MSTRG.93090.9"; exon_number "22";
chr2	StringTie	exon	27458126	27458223	1000	-	.	gene_id "MSTRG.93090"; transcript_id "MSTRG.93090.9"; exon_number "23";
chr2	StringTie	exon	27458779	27458868	1000	-	.	gene_id "MSTRG.93090"; transcript_id "MSTRG.93090.9"; exon_number "24";
chr2	StringTie	exon	27459378	27459522	1000	-	.	gene_id "MSTRG.93090"; transcript_id "MSTRG.93090.9"; exon_number "25";
chr2	StringTie	exon	27459709	27459829	1000	-	.	gene_id "MSTRG.93090"; transcript_id "MSTRG.93090.9"; exon_number "26";
chr2	StringTie	exon	27461015	27461093	1000	-	.	gene_id "MSTRG.93090"; transcript_id "MSTRG.93090.9"; exon_number "27";
chr2	StringTie	exon	27461269	27461517	1000	-	.	gene_id "MSTRG.93090"; transcript_id "MSTRG.93090.9"; exon_number "28";
chr2	StringTie	exon	27461759	27461836	1000	-	.	gene_id "MSTRG.93090"; transcript_id "MSTRG.93090.9"; exon_number "29";
chr2	StringTie	exon	27462701	27462793	1000	-	.	gene_id "MSTRG.93090"; transcript_id "MSTRG.93090.9"; exon_number "30";
chr2	StringTie	exon	27463097	27463181	1000	-	.	gene_id "MSTRG.93090"; transcript_id "MSTRG.93090.9"; exon_number "31";
chr2	StringTie	exon	27465411	27465518	1000	-	.	gene_id "MSTRG.93090"; transcript_id "MSTRG.93090.9"; exon_number "32";
chr2	StringTie	exon	27465746	27465882	1000	-	.	gene_id "MSTRG.93090"; transcript_id "MSTRG.93090.9"; exon_number "33";
chr2	StringTie	exon	27470928	27471029	1000	-	.	gene_id "MSTRG.93090"; transcript_id "MSTRG.93090.9"; exon_number "34";
chr2	StringTie	exon	27472250	27472362	1000	-	.	gene_id "MSTRG.93090"; transcript_id "MSTRG.93090.9"; exon_number "35";
chr2	StringTie	exon	27476641	27476726	1000	-	.	gene_id "MSTRG.93090"; transcript_id "MSTRG.93090.9"; exon_number "36";
chr2	StringTie	exon	27477217	27477320	1000	-	.	gene_id "MSTRG.93090"; transcript_id "MSTRG.93090.9"; exon_number "37";
chr2	StringTie	exon	27477559	27477612	1000	-	.	gene_id "MSTRG.93090"; transcript_id "MSTRG.93090.9"; exon_number "38";
chr2	StringTie	exon	27477995	27478156	1000	-	.	gene_id "MSTRG.93090"; transcript_id "MSTRG.93090.9"; exon_number "39";
chr2	StringTie	exon	27479509	27479604	1000	-	.	gene_id "MSTRG.93090"; transcript_id "MSTRG.93090.9"; exon_number "40";
chr2	StringTie	exon	27480026	27480149	1000	-	.	gene_id "MSTRG.93090"; transcript_id "MSTRG.93090.9"; exon_number "41";
chr2	StringTie	exon	27481046	27481260	1000	-	.	gene_id "MSTRG.93090"; transcript_id "MSTRG.93090.9"; exon_number "42";
chr2	StringTie	exon	27483289	27483376	1000	-	.	gene_id "MSTRG.93090"; transcript_id "MSTRG.93090.9"; exon_number "43";
chr2	StringTie	exon	27483580	27483659	1000	-	.	gene_id "MSTRG.93090"; transcript_id "MSTRG.93090.9"; exon_number "44";
chr2	StringTie	exon	27483872	27483937	1000	-	.	gene_id "MSTRG.93090"; transcript_id "MSTRG.93090.9"; exon_number "45";
chr2	StringTie	exon	27484227	27484266	1000	-	.	gene_id "MSTRG.93090"; transcript_id "MSTRG.93090.9"; exon_number "46";
chr2	StringTie	exon	27485018	27485130	1000	-	.	gene_id "MSTRG.93090"; transcript_id "MSTRG.93090.9"; exon_number "47";
chr2	StringTie	exon	27485360	27485503	1000	-	.	gene_id "MSTRG.93090"; transcript_id "MSTRG.93090.9"; exon_number "48";
chr2	StringTie	exon	27489615	27489828	1000	-	.	gene_id "MSTRG.93090"; transcript_id "MSTRG.93090.9"; exon_number "49";
chr2	StringTie	transcript	27455156	27455862	1000	+	.	gene_id "MSTRG.93091"; transcript_id "ENST00000417130"; gene_name "AC074117.13"; ref_gene_id "ENSG00000235267";
chr2	StringTie	exon	27455156	27455423	1000	+	.	gene_id "MSTRG.93091"; transcript_id "ENST00000417130"; exon_number "1"; gene_name "AC074117.13"; ref_gene_id "ENSG00000235267";
chr2	StringTie	exon	27455734	27455862	1000	+	.	gene_id "MSTRG.93091"; transcript_id "ENST00000417130"; exon_number "2"; gene_name "AC074117.13"; ref_gene_id "ENSG00000235267";
chr2	StringTie	transcript	27475494	27475595	1000	-	.	gene_id "MSTRG.93092"; transcript_id "ENST00000363133"; gene_name "RNU6-986P"; ref_gene_id "ENSG00000200003";
chr2	StringTie	exon	27475494	27475595	1000	-	.	gene_id "MSTRG.93092"; transcript_id "ENST00000363133"; exon_number "1"; gene_name "RNU6-986P"; ref_gene_id "ENSG00000200003";
chr2	StringTie	transcript	26848101	26950351	1000	+	.	gene_id "MSTRG.93093"; transcript_id "ENST00000288699"; gene_name "DPYSL5"; ref_gene_id "ENSG00000157851";
chr2	StringTie	exon	26848101	26848254	1000	+	.	gene_id "MSTRG.93093"; transcript_id "ENST00000288699"; exon_number "1"; gene_name "DPYSL5"; ref_gene_id "ENSG00000157851";
chr2	StringTie	exon	26898496	26898760	1000	+	.	gene_id "MSTRG.93093"; transcript_id "ENST00000288699"; exon_number "2"; gene_name "DPYSL5"; ref_gene_id "ENSG00000157851";
chr2	StringTie	exon	26924887	26925045	1000	+	.	gene_id "MSTRG.93093"; transcript_id "ENST00000288699"; exon_number "3"; gene_name "DPYSL5"; ref_gene_id "ENSG00000157851";
chr2	StringTie	exon	26927253	26927432	1000	+	.	gene_id "MSTRG.93093"; transcript_id "ENST00000288699"; exon_number "4"; gene_name "DPYSL5"; ref_gene_id "ENSG00000157851";
chr2	StringTie	exon	26928255	26928323	1000	+	.	gene_id "MSTRG.93093"; transcript_id "ENST00000288699"; exon_number "5"; gene_name "DPYSL5"; ref_gene_id "ENSG00000157851";
chr2	StringTie	exon	26931640	26931684	1000	+	.	gene_id "MSTRG.93093"; transcript_id "ENST00000288699"; exon_number "6"; gene_name "DPYSL5"; ref_gene_id "ENSG00000157851";
chr2	StringTie	exon	26933258	26933333	1000	+	.	gene_id "MSTRG.93093"; transcript_id "ENST00000288699"; exon_number "7"; gene_name "DPYSL5"; ref_gene_id "ENSG00000157851";
chr2	StringTie	exon	26934578	26934734	1000	+	.	gene_id "MSTRG.93093"; transcript_id "ENST00000288699"; exon_number "8"; gene_name "DPYSL5"; ref_gene_id "ENSG00000157851";
chr2	StringTie	exon	26940031	26940172	1000	+	.	gene_id "MSTRG.93093"; transcript_id "ENST00000288699"; exon_number "9"; gene_name "DPYSL5"; ref_gene_id "ENSG00000157851";
chr2	StringTie	exon	26941950	26942092	1000	+	.	gene_id "MSTRG.93093"; transcript_id "ENST00000288699"; exon_number "10"; gene_name "DPYSL5"; ref_gene_id "ENSG00000157851";
chr2	StringTie	exon	26942543	26942750	1000	+	.	gene_id "MSTRG.93093"; transcript_id "ENST00000288699"; exon_number "11"; gene_name "DPYSL5"; ref_gene_id "ENSG00000157851";
chr2	StringTie	exon	26944656	26944824	1000	+	.	gene_id "MSTRG.93093"; transcript_id "ENST00000288699"; exon_number "12"; gene_name "DPYSL5"; ref_gene_id "ENSG00000157851";
chr2	StringTie	exon	26946910	26950351	1000	+	.	gene_id "MSTRG.93093"; transcript_id "ENST00000288699"; exon_number "13"; gene_name "DPYSL5"; ref_gene_id "ENSG00000157851";
chr2	StringTie	transcript	26848289	26947197	1000	+	.	gene_id "MSTRG.93093"; transcript_id "ENST00000401478"; gene_name "DPYSL5"; ref_gene_id "ENSG00000157851";
chr2	StringTie	exon	26848289	26848359	1000	+	.	gene_id "MSTRG.93093"; transcript_id "ENST00000401478"; exon_number "1"; gene_name "DPYSL5"; ref_gene_id "ENSG00000157851";
chr2	StringTie	exon	26898496	26898760	1000	+	.	gene_id "MSTRG.93093"; transcript_id "ENST00000401478"; exon_number "2"; gene_name "DPYSL5"; ref_gene_id "ENSG00000157851";
chr2	StringTie	exon	26924887	26925045	1000	+	.	gene_id "MSTRG.93093"; transcript_id "ENST00000401478"; exon_number "3"; gene_name "DPYSL5"; ref_gene_id "ENSG00000157851";
chr2	StringTie	exon	26927253	26927432	1000	+	.	gene_id "MSTRG.93093"; transcript_id "ENST00000401478"; exon_number "4"; gene_name "DPYSL5"; ref_gene_id "ENSG00000157851";
chr2	StringTie	exon	26928255	26928323	1000	+	.	gene_id "MSTRG.93093"; transcript_id "ENST00000401478"; exon_number "5"; gene_name "DPYSL5"; ref_gene_id "ENSG00000157851";
chr2	StringTie	exon	26931640	26931684	1000	+	.	gene_id "MSTRG.93093"; transcript_id "ENST00000401478"; exon_number "6"; gene_name "DPYSL5"; ref_gene_id "ENSG00000157851";
chr2	StringTie	exon	26933258	26933333	1000	+	.	gene_id "MSTRG.93093"; transcript_id "ENST00000401478"; exon_number "7"; gene_name "DPYSL5"; ref_gene_id "ENSG00000157851";
chr2	StringTie	exon	26934578	26934734	1000	+	.	gene_id "MSTRG.93093"; transcript_id "ENST00000401478"; exon_number "8"; gene_name "DPYSL5"; ref_gene_id "ENSG00000157851";
chr2	StringTie	exon	26940031	26940172	1000	+	.	gene_id "MSTRG.93093"; transcript_id "ENST00000401478"; exon_number "9"; gene_name "DPYSL5"; ref_gene_id "ENSG00000157851";
chr2	StringTie	exon	26941950	26942092	1000	+	.	gene_id "MSTRG.93093"; transcript_id "ENST00000401478"; exon_number "10"; gene_name "DPYSL5"; ref_gene_id "ENSG00000157851";
chr2	StringTie	exon	26942543	26942750	1000	+	.	gene_id "MSTRG.93093"; transcript_id "ENST00000401478"; exon_number "11"; gene_name "DPYSL5"; ref_gene_id "ENSG00000157851";
chr2	StringTie	exon	26944656	26944824	1000	+	.	gene_id "MSTRG.93093"; transcript_id "ENST00000401478"; exon_number "12"; gene_name "DPYSL5"; ref_gene_id "ENSG00000157851";
chr2	StringTie	exon	26946910	26947197	1000	+	.	gene_id "MSTRG.93093"; transcript_id "ENST00000401478"; exon_number "13"; gene_name "DPYSL5"; ref_gene_id "ENSG00000157851";
chr2	StringTie	transcript	26848424	26927401	1000	+	.	gene_id "MSTRG.93093"; transcript_id "ENST00000431402"; gene_name "DPYSL5"; ref_gene_id "ENSG00000157851";
chr2	StringTie	exon	26848424	26848497	1000	+	.	gene_id "MSTRG.93093"; transcript_id "ENST00000431402"; exon_number "1"; gene_name "DPYSL5"; ref_gene_id "ENSG00000157851";
chr2	StringTie	exon	26898496	26898760	1000	+	.	gene_id "MSTRG.93093"; transcript_id "ENST00000431402"; exon_number "2"; gene_name "DPYSL5"; ref_gene_id "ENSG00000157851";
chr2	StringTie	exon	26924887	26925045	1000	+	.	gene_id "MSTRG.93093"; transcript_id "ENST00000431402"; exon_number "3"; gene_name "DPYSL5"; ref_gene_id "ENSG00000157851";
chr2	StringTie	exon	26927253	26927401	1000	+	.	gene_id "MSTRG.93093"; transcript_id "ENST00000431402"; exon_number "4"; gene_name "DPYSL5"; ref_gene_id "ENSG00000157851";
chr2	StringTie	transcript	26848508	26927356	1000	+	.	gene_id "MSTRG.93093"; transcript_id "ENST00000434719"; gene_name "DPYSL5"; ref_gene_id "ENSG00000157851";
chr2	StringTie	exon	26848508	26848539	1000	+	.	gene_id "MSTRG.93093"; transcript_id "ENST00000434719"; exon_number "1"; gene_name "DPYSL5"; ref_gene_id "ENSG00000157851";
chr2	StringTie	exon	26898496	26898760	1000	+	.	gene_id "MSTRG.93093"; transcript_id "ENST00000434719"; exon_number "2"; gene_name "DPYSL5"; ref_gene_id "ENSG00000157851";
chr2	StringTie	exon	26924887	26925045	1000	+	.	gene_id "MSTRG.93093"; transcript_id "ENST00000434719"; exon_number "3"; gene_name "DPYSL5"; ref_gene_id "ENSG00000157851";
chr2	StringTie	exon	26927253	26927356	1000	+	.	gene_id "MSTRG.93093"; transcript_id "ENST00000434719"; exon_number "4"; gene_name "DPYSL5"; ref_gene_id "ENSG00000157851";
chr2	StringTie	transcript	26847747	26927328	1000	+	.	gene_id "MSTRG.93093"; transcript_id "ENST00000450961"; gene_name "DPYSL5"; ref_gene_id "ENSG00000157851";
chr2	StringTie	exon	26847747	26847867	1000	+	.	gene_id "MSTRG.93093"; transcript_id "ENST00000450961"; exon_number "1"; gene_name "DPYSL5"; ref_gene_id "ENSG00000157851";
chr2	StringTie	exon	26898496	26898760	1000	+	.	gene_id "MSTRG.93093"; transcript_id "ENST00000450961"; exon_number "2"; gene_name "DPYSL5"; ref_gene_id "ENSG00000157851";
chr2	StringTie	exon	26924887	26925045	1000	+	.	gene_id "MSTRG.93093"; transcript_id "ENST00000450961"; exon_number "3"; gene_name "DPYSL5"; ref_gene_id "ENSG00000157851";
chr2	StringTie	exon	26927253	26927328	1000	+	.	gene_id "MSTRG.93093"; transcript_id "ENST00000450961"; exon_number "4"; gene_name "DPYSL5"; ref_gene_id "ENSG00000157851";
chr2	StringTie	transcript	26938459	26948856	1000	+	.	gene_id "MSTRG.93093"; transcript_id "ENST00000484882"; gene_name "DPYSL5"; ref_gene_id "ENSG00000157851";
chr2	StringTie	exon	26938459	26940172	1000	+	.	gene_id "MSTRG.93093"; transcript_id "ENST00000484882"; exon_number "1"; gene_name "DPYSL5"; ref_gene_id "ENSG00000157851";
chr2	StringTie	exon	26941950	26942092	1000	+	.	gene_id "MSTRG.93093"; transcript_id "ENST00000484882"; exon_number "2"; gene_name "DPYSL5"; ref_gene_id "ENSG00000157851";
chr2	StringTie	exon	26942543	26942750	1000	+	.	gene_id "MSTRG.93093"; transcript_id "ENST00000484882"; exon_number "3"; gene_name "DPYSL5"; ref_gene_id "ENSG00000157851";
chr2	StringTie	exon	26944656	26944824	1000	+	.	gene_id "MSTRG.93093"; transcript_id "ENST00000484882"; exon_number "4"; gene_name "DPYSL5"; ref_gene_id "ENSG00000157851";
chr2	StringTie	exon	26946910	26948856	1000	+	.	gene_id "MSTRG.93093"; transcript_id "ENST00000484882"; exon_number "5"; gene_name "DPYSL5"; ref_gene_id "ENSG00000157851";
chr2	StringTie	transcript	26848424	26950350	1000	+	.	gene_id "MSTRG.93093"; transcript_id "ENST00000614712"; gene_name "DPYSL5"; ref_gene_id "ENSG00000157851";
chr2	StringTie	exon	26848424	26848497	1000	+	.	gene_id "MSTRG.93093"; transcript_id "ENST00000614712"; exon_number "1"; gene_name "DPYSL5"; ref_gene_id "ENSG00000157851";
chr2	StringTie	exon	26898496	26898760	1000	+	.	gene_id "MSTRG.93093"; transcript_id "ENST00000614712"; exon_number "2"; gene_name "DPYSL5"; ref_gene_id "ENSG00000157851";
chr2	StringTie	exon	26924887	26925045	1000	+	.	gene_id "MSTRG.93093"; transcript_id "ENST00000614712"; exon_number "3"; gene_name "DPYSL5"; ref_gene_id "ENSG00000157851";
chr2	StringTie	exon	26927253	26927432	1000	+	.	gene_id "MSTRG.93093"; transcript_id "ENST00000614712"; exon_number "4"; gene_name "DPYSL5"; ref_gene_id "ENSG00000157851";
chr2	StringTie	exon	26928255	26928323	1000	+	.	gene_id "MSTRG.93093"; transcript_id "ENST00000614712"; exon_number "5"; gene_name "DPYSL5"; ref_gene_id "ENSG00000157851";
chr2	StringTie	exon	26931640	26931684	1000	+	.	gene_id "MSTRG.93093"; transcript_id "ENST00000614712"; exon_number "6"; gene_name "DPYSL5"; ref_gene_id "ENSG00000157851";
chr2	StringTie	exon	26933258	26933333	1000	+	.	gene_id "MSTRG.93093"; transcript_id "ENST00000614712"; exon_number "7"; gene_name "DPYSL5"; ref_gene_id "ENSG00000157851";
chr2	StringTie	exon	26934578	26934734	1000	+	.	gene_id "MSTRG.93093"; transcript_id "ENST00000614712"; exon_number "8"; gene_name "DPYSL5"; ref_gene_id "ENSG00000157851";
chr2	StringTie	exon	26940031	26940172	1000	+	.	gene_id "MSTRG.93093"; transcript_id "ENST00000614712"; exon_number "9"; gene_name "DPYSL5"; ref_gene_id "ENSG00000157851";
chr2	StringTie	exon	26941950	26942092	1000	+	.	gene_id "MSTRG.93093"; transcript_id "ENST00000614712"; exon_number "10"; gene_name "DPYSL5"; ref_gene_id "ENSG00000157851";
chr2	StringTie	exon	26942543	26942750	1000	+	.	gene_id "MSTRG.93093"; transcript_id "ENST00000614712"; exon_number "11"; gene_name "DPYSL5"; ref_gene_id "ENSG00000157851";
chr2	StringTie	exon	26944656	26944824	1000	+	.	gene_id "MSTRG.93093"; transcript_id "ENST00000614712"; exon_number "12"; gene_name "DPYSL5"; ref_gene_id "ENSG00000157851";
chr2	StringTie	exon	26946910	26950350	1000	+	.	gene_id "MSTRG.93093"; transcript_id "ENST00000614712"; exon_number "13"; gene_name "DPYSL5"; ref_gene_id "ENSG00000157851";
chr2	StringTie	transcript	26879558	26950357	1000	+	.	gene_id "MSTRG.93093"; transcript_id "MSTRG.93093.12";
chr2	StringTie	exon	26879558	26879670	1000	+	.	gene_id "MSTRG.93093"; transcript_id "MSTRG.93093.12"; exon_number "1";
chr2	StringTie	exon	26898496	26898760	1000	+	.	gene_id "MSTRG.93093"; transcript_id "MSTRG.93093.12"; exon_number "2";
chr2	StringTie	exon	26924887	26925045	1000	+	.	gene_id "MSTRG.93093"; transcript_id "MSTRG.93093.12"; exon_number "3";
chr2	StringTie	exon	26927253	26927432	1000	+	.	gene_id "MSTRG.93093"; transcript_id "MSTRG.93093.12"; exon_number "4";
chr2	StringTie	exon	26928255	26928323	1000	+	.	gene_id "MSTRG.93093"; transcript_id "MSTRG.93093.12"; exon_number "5";
chr2	StringTie	exon	26931640	26931684	1000	+	.	gene_id "MSTRG.93093"; transcript_id "MSTRG.93093.12"; exon_number "6";
chr2	StringTie	exon	26933258	26933333	1000	+	.	gene_id "MSTRG.93093"; transcript_id "MSTRG.93093.12"; exon_number "7";
chr2	StringTie	exon	26934578	26934734	1000	+	.	gene_id "MSTRG.93093"; transcript_id "MSTRG.93093.12"; exon_number "8";
chr2	StringTie	exon	26940031	26940172	1000	+	.	gene_id "MSTRG.93093"; transcript_id "MSTRG.93093.12"; exon_number "9";
chr2	StringTie	exon	26941950	26942092	1000	+	.	gene_id "MSTRG.93093"; transcript_id "MSTRG.93093.12"; exon_number "10";
chr2	StringTie	exon	26942543	26942750	1000	+	.	gene_id "MSTRG.93093"; transcript_id "MSTRG.93093.12"; exon_number "11";
chr2	StringTie	exon	26944656	26944824	1000	+	.	gene_id "MSTRG.93093"; transcript_id "MSTRG.93093.12"; exon_number "12";
chr2	StringTie	exon	26946910	26950357	1000	+	.	gene_id "MSTRG.93093"; transcript_id "MSTRG.93093.12"; exon_number "13";
chr2	StringTie	transcript	26885285	26951397	1000	+	.	gene_id "MSTRG.93093"; transcript_id "MSTRG.93093.13";
chr2	StringTie	exon	26885285	26885473	1000	+	.	gene_id "MSTRG.93093"; transcript_id "MSTRG.93093.13"; exon_number "1";
chr2	StringTie	exon	26898496	26898760	1000	+	.	gene_id "MSTRG.93093"; transcript_id "MSTRG.93093.13"; exon_number "2";
chr2	StringTie	exon	26924887	26925045	1000	+	.	gene_id "MSTRG.93093"; transcript_id "MSTRG.93093.13"; exon_number "3";
chr2	StringTie	exon	26927253	26927432	1000	+	.	gene_id "MSTRG.93093"; transcript_id "MSTRG.93093.13"; exon_number "4";
chr2	StringTie	exon	26928255	26928323	1000	+	.	gene_id "MSTRG.93093"; transcript_id "MSTRG.93093.13"; exon_number "5";
chr2	StringTie	exon	26931640	26931684	1000	+	.	gene_id "MSTRG.93093"; transcript_id "MSTRG.93093.13"; exon_number "6";
chr2	StringTie	exon	26933258	26933333	1000	+	.	gene_id "MSTRG.93093"; transcript_id "MSTRG.93093.13"; exon_number "7";
chr2	StringTie	exon	26934578	26934734	1000	+	.	gene_id "MSTRG.93093"; transcript_id "MSTRG.93093.13"; exon_number "8";
chr2	StringTie	exon	26940031	26940172	1000	+	.	gene_id "MSTRG.93093"; transcript_id "MSTRG.93093.13"; exon_number "9";
chr2	StringTie	exon	26941950	26942092	1000	+	.	gene_id "MSTRG.93093"; transcript_id "MSTRG.93093.13"; exon_number "10";
chr2	StringTie	exon	26942543	26942750	1000	+	.	gene_id "MSTRG.93093"; transcript_id "MSTRG.93093.13"; exon_number "11";
chr2	StringTie	exon	26944656	26944824	1000	+	.	gene_id "MSTRG.93093"; transcript_id "MSTRG.93093.13"; exon_number "12";
chr2	StringTie	exon	26946910	26951397	1000	+	.	gene_id "MSTRG.93093"; transcript_id "MSTRG.93093.13"; exon_number "13";
chr2	StringTie	transcript	26885445	26906975	1000	+	.	gene_id "MSTRG.93093"; transcript_id "MSTRG.93093.14";
chr2	StringTie	exon	26885445	26885473	1000	+	.	gene_id "MSTRG.93093"; transcript_id "MSTRG.93093.14"; exon_number "1";
chr2	StringTie	exon	26898496	26898760	1000	+	.	gene_id "MSTRG.93093"; transcript_id "MSTRG.93093.14"; exon_number "2";
chr2	StringTie	exon	26906952	26906975	1000	+	.	gene_id "MSTRG.93093"; transcript_id "MSTRG.93093.14"; exon_number "3";
chr2	StringTie	transcript	26896747	26950418	1000	+	.	gene_id "MSTRG.93093"; transcript_id "MSTRG.93093.15";
chr2	StringTie	exon	26896747	26898048	1000	+	.	gene_id "MSTRG.93093"; transcript_id "MSTRG.93093.15"; exon_number "1";
chr2	StringTie	exon	26898496	26898760	1000	+	.	gene_id "MSTRG.93093"; transcript_id "MSTRG.93093.15"; exon_number "2";
chr2	StringTie	exon	26924887	26925045	1000	+	.	gene_id "MSTRG.93093"; transcript_id "MSTRG.93093.15"; exon_number "3";
chr2	StringTie	exon	26927253	26927432	1000	+	.	gene_id "MSTRG.93093"; transcript_id "MSTRG.93093.15"; exon_number "4";
chr2	StringTie	exon	26928255	26928323	1000	+	.	gene_id "MSTRG.93093"; transcript_id "MSTRG.93093.15"; exon_number "5";
chr2	StringTie	exon	26931640	26931684	1000	+	.	gene_id "MSTRG.93093"; transcript_id "MSTRG.93093.15"; exon_number "6";
chr2	StringTie	exon	26933258	26933333	1000	+	.	gene_id "MSTRG.93093"; transcript_id "MSTRG.93093.15"; exon_number "7";
chr2	StringTie	exon	26934578	26934734	1000	+	.	gene_id "MSTRG.93093"; transcript_id "MSTRG.93093.15"; exon_number "8";
chr2	StringTie	exon	26940031	26940172	1000	+	.	gene_id "MSTRG.93093"; transcript_id "MSTRG.93093.15"; exon_number "9";
chr2	StringTie	exon	26941950	26942092	1000	+	.	gene_id "MSTRG.93093"; transcript_id "MSTRG.93093.15"; exon_number "10";
chr2	StringTie	exon	26942543	26942750	1000	+	.	gene_id "MSTRG.93093"; transcript_id "MSTRG.93093.15"; exon_number "11";
chr2	StringTie	exon	26944656	26944824	1000	+	.	gene_id "MSTRG.93093"; transcript_id "MSTRG.93093.15"; exon_number "12";
chr2	StringTie	exon	26946910	26950418	1000	+	.	gene_id "MSTRG.93093"; transcript_id "MSTRG.93093.15"; exon_number "13";
chr2	StringTie	transcript	26897698	26907007	1000	+	.	gene_id "MSTRG.93093"; transcript_id "MSTRG.93093.16";
chr2	StringTie	exon	26897698	26897718	1000	+	.	gene_id "MSTRG.93093"; transcript_id "MSTRG.93093.16"; exon_number "1";
chr2	StringTie	exon	26898496	26898760	1000	+	.	gene_id "MSTRG.93093"; transcript_id "MSTRG.93093.16"; exon_number "2";
chr2	StringTie	exon	26906952	26907007	1000	+	.	gene_id "MSTRG.93093"; transcript_id "MSTRG.93093.16"; exon_number "3";
chr2	StringTie	transcript	26898495	26950357	1000	+	.	gene_id "MSTRG.93093"; transcript_id "MSTRG.93093.17";
chr2	StringTie	exon	26898495	26898610	1000	+	.	gene_id "MSTRG.93093"; transcript_id "MSTRG.93093.17"; exon_number "1";
chr2	StringTie	exon	26898713	26898760	1000	+	.	gene_id "MSTRG.93093"; transcript_id "MSTRG.93093.17"; exon_number "2";
chr2	StringTie	exon	26924887	26925045	1000	+	.	gene_id "MSTRG.93093"; transcript_id "MSTRG.93093.17"; exon_number "3";
chr2	StringTie	exon	26927253	26927432	1000	+	.	gene_id "MSTRG.93093"; transcript_id "MSTRG.93093.17"; exon_number "4";
chr2	StringTie	exon	26928255	26928323	1000	+	.	gene_id "MSTRG.93093"; transcript_id "MSTRG.93093.17"; exon_number "5";
chr2	StringTie	exon	26931640	26931684	1000	+	.	gene_id "MSTRG.93093"; transcript_id "MSTRG.93093.17"; exon_number "6";
chr2	StringTie	exon	26933258	26933333	1000	+	.	gene_id "MSTRG.93093"; transcript_id "MSTRG.93093.17"; exon_number "7";
chr2	StringTie	exon	26934578	26934734	1000	+	.	gene_id "MSTRG.93093"; transcript_id "MSTRG.93093.17"; exon_number "8";
chr2	StringTie	exon	26940031	26940172	1000	+	.	gene_id "MSTRG.93093"; transcript_id "MSTRG.93093.17"; exon_number "9";
chr2	StringTie	exon	26941950	26942092	1000	+	.	gene_id "MSTRG.93093"; transcript_id "MSTRG.93093.17"; exon_number "10";
chr2	StringTie	exon	26942543	26942750	1000	+	.	gene_id "MSTRG.93093"; transcript_id "MSTRG.93093.17"; exon_number "11";
chr2	StringTie	exon	26944665	26944824	1000	+	.	gene_id "MSTRG.93093"; transcript_id "MSTRG.93093.17"; exon_number "12";
chr2	StringTie	exon	26946910	26950357	1000	+	.	gene_id "MSTRG.93093"; transcript_id "MSTRG.93093.17"; exon_number "13";
chr2	StringTie	transcript	26848155	26950351	1000	+	.	gene_id "MSTRG.93093"; transcript_id "MSTRG.93093.3";
chr2	StringTie	exon	26848155	26848254	1000	+	.	gene_id "MSTRG.93093"; transcript_id "MSTRG.93093.3"; exon_number "1";
chr2	StringTie	exon	26898496	26898760	1000	+	.	gene_id "MSTRG.93093"; transcript_id "MSTRG.93093.3"; exon_number "2";
chr2	StringTie	exon	26924887	26925045	1000	+	.	gene_id "MSTRG.93093"; transcript_id "MSTRG.93093.3"; exon_number "3";
chr2	StringTie	exon	26927253	26927432	1000	+	.	gene_id "MSTRG.93093"; transcript_id "MSTRG.93093.3"; exon_number "4";
chr2	StringTie	exon	26928255	26928323	1000	+	.	gene_id "MSTRG.93093"; transcript_id "MSTRG.93093.3"; exon_number "5";
chr2	StringTie	exon	26931640	26931684	1000	+	.	gene_id "MSTRG.93093"; transcript_id "MSTRG.93093.3"; exon_number "6";
chr2	StringTie	exon	26933258	26933333	1000	+	.	gene_id "MSTRG.93093"; transcript_id "MSTRG.93093.3"; exon_number "7";
chr2	StringTie	exon	26934578	26934819	1000	+	.	gene_id "MSTRG.93093"; transcript_id "MSTRG.93093.3"; exon_number "8";
chr2	StringTie	exon	26940031	26940172	1000	+	.	gene_id "MSTRG.93093"; transcript_id "MSTRG.93093.3"; exon_number "9";
chr2	StringTie	exon	26941950	26942092	1000	+	.	gene_id "MSTRG.93093"; transcript_id "MSTRG.93093.3"; exon_number "10";
chr2	StringTie	exon	26942543	26942750	1000	+	.	gene_id "MSTRG.93093"; transcript_id "MSTRG.93093.3"; exon_number "11";
chr2	StringTie	exon	26944656	26944824	1000	+	.	gene_id "MSTRG.93093"; transcript_id "MSTRG.93093.3"; exon_number "12";
chr2	StringTie	exon	26946910	26950351	1000	+	.	gene_id "MSTRG.93093"; transcript_id "MSTRG.93093.3"; exon_number "13";
chr2	StringTie	transcript	26848163	26950357	1000	+	.	gene_id "MSTRG.93093"; transcript_id "MSTRG.93093.4";
chr2	StringTie	exon	26848163	26848254	1000	+	.	gene_id "MSTRG.93093"; transcript_id "MSTRG.93093.4"; exon_number "1";
chr2	StringTie	exon	26898496	26898760	1000	+	.	gene_id "MSTRG.93093"; transcript_id "MSTRG.93093.4"; exon_number "2";
chr2	StringTie	exon	26924887	26924994	1000	+	.	gene_id "MSTRG.93093"; transcript_id "MSTRG.93093.4"; exon_number "3";
chr2	StringTie	exon	26927253	26927432	1000	+	.	gene_id "MSTRG.93093"; transcript_id "MSTRG.93093.4"; exon_number "4";
chr2	StringTie	exon	26928255	26928323	1000	+	.	gene_id "MSTRG.93093"; transcript_id "MSTRG.93093.4"; exon_number "5";
chr2	StringTie	exon	26931640	26931684	1000	+	.	gene_id "MSTRG.93093"; transcript_id "MSTRG.93093.4"; exon_number "6";
chr2	StringTie	exon	26933258	26933333	1000	+	.	gene_id "MSTRG.93093"; transcript_id "MSTRG.93093.4"; exon_number "7";
chr2	StringTie	exon	26934578	26934734	1000	+	.	gene_id "MSTRG.93093"; transcript_id "MSTRG.93093.4"; exon_number "8";
chr2	StringTie	exon	26940031	26940172	1000	+	.	gene_id "MSTRG.93093"; transcript_id "MSTRG.93093.4"; exon_number "9";
chr2	StringTie	exon	26941950	26942092	1000	+	.	gene_id "MSTRG.93093"; transcript_id "MSTRG.93093.4"; exon_number "10";
chr2	StringTie	exon	26942543	26942750	1000	+	.	gene_id "MSTRG.93093"; transcript_id "MSTRG.93093.4"; exon_number "11";
chr2	StringTie	exon	26944656	26944824	1000	+	.	gene_id "MSTRG.93093"; transcript_id "MSTRG.93093.4"; exon_number "12";
chr2	StringTie	exon	26946910	26950357	1000	+	.	gene_id "MSTRG.93093"; transcript_id "MSTRG.93093.4"; exon_number "13";
chr2	StringTie	transcript	26848212	26950357	1000	+	.	gene_id "MSTRG.93093"; transcript_id "MSTRG.93093.5";
chr2	StringTie	exon	26848212	26848254	1000	+	.	gene_id "MSTRG.93093"; transcript_id "MSTRG.93093.5"; exon_number "1";
chr2	StringTie	exon	26898496	26898760	1000	+	.	gene_id "MSTRG.93093"; transcript_id "MSTRG.93093.5"; exon_number "2";
chr2	StringTie	exon	26924887	26925045	1000	+	.	gene_id "MSTRG.93093"; transcript_id "MSTRG.93093.5"; exon_number "3";
chr2	StringTie	exon	26928255	26928323	1000	+	.	gene_id "MSTRG.93093"; transcript_id "MSTRG.93093.5"; exon_number "4";
chr2	StringTie	exon	26931640	26931684	1000	+	.	gene_id "MSTRG.93093"; transcript_id "MSTRG.93093.5"; exon_number "5";
chr2	StringTie	exon	26933258	26933333	1000	+	.	gene_id "MSTRG.93093"; transcript_id "MSTRG.93093.5"; exon_number "6";
chr2	StringTie	exon	26934578	26934734	1000	+	.	gene_id "MSTRG.93093"; transcript_id "MSTRG.93093.5"; exon_number "7";
chr2	StringTie	exon	26940031	26940172	1000	+	.	gene_id "MSTRG.93093"; transcript_id "MSTRG.93093.5"; exon_number "8";
chr2	StringTie	exon	26941950	26942092	1000	+	.	gene_id "MSTRG.93093"; transcript_id "MSTRG.93093.5"; exon_number "9";
chr2	StringTie	exon	26942543	26942750	1000	+	.	gene_id "MSTRG.93093"; transcript_id "MSTRG.93093.5"; exon_number "10";
chr2	StringTie	exon	26944656	26944824	1000	+	.	gene_id "MSTRG.93093"; transcript_id "MSTRG.93093.5"; exon_number "11";
chr2	StringTie	exon	26946910	26950357	1000	+	.	gene_id "MSTRG.93093"; transcript_id "MSTRG.93093.5"; exon_number "12";
chr2	StringTie	transcript	26848289	26950418	1000	+	.	gene_id "MSTRG.93093"; transcript_id "MSTRG.93093.6";
chr2	StringTie	exon	26848289	26848359	1000	+	.	gene_id "MSTRG.93093"; transcript_id "MSTRG.93093.6"; exon_number "1";
chr2	StringTie	exon	26898496	26898760	1000	+	.	gene_id "MSTRG.93093"; transcript_id "MSTRG.93093.6"; exon_number "2";
chr2	StringTie	exon	26924887	26925045	1000	+	.	gene_id "MSTRG.93093"; transcript_id "MSTRG.93093.6"; exon_number "3";
chr2	StringTie	exon	26927253	26927432	1000	+	.	gene_id "MSTRG.93093"; transcript_id "MSTRG.93093.6"; exon_number "4";
chr2	StringTie	exon	26928255	26928323	1000	+	.	gene_id "MSTRG.93093"; transcript_id "MSTRG.93093.6"; exon_number "5";
chr2	StringTie	exon	26931640	26931684	1000	+	.	gene_id "MSTRG.93093"; transcript_id "MSTRG.93093.6"; exon_number "6";
chr2	StringTie	exon	26933258	26933333	1000	+	.	gene_id "MSTRG.93093"; transcript_id "MSTRG.93093.6"; exon_number "7";
chr2	StringTie	exon	26934578	26934734	1000	+	.	gene_id "MSTRG.93093"; transcript_id "MSTRG.93093.6"; exon_number "8";
chr2	StringTie	exon	26940031	26940172	1000	+	.	gene_id "MSTRG.93093"; transcript_id "MSTRG.93093.6"; exon_number "9";
chr2	StringTie	exon	26941950	26942092	1000	+	.	gene_id "MSTRG.93093"; transcript_id "MSTRG.93093.6"; exon_number "10";
chr2	StringTie	exon	26942543	26942750	1000	+	.	gene_id "MSTRG.93093"; transcript_id "MSTRG.93093.6"; exon_number "11";
chr2	StringTie	exon	26944656	26944824	1000	+	.	gene_id "MSTRG.93093"; transcript_id "MSTRG.93093.6"; exon_number "12";
chr2	StringTie	exon	26946910	26948246	1000	+	.	gene_id "MSTRG.93093"; transcript_id "MSTRG.93093.6"; exon_number "13";
chr2	StringTie	exon	26948316	26950418	1000	+	.	gene_id "MSTRG.93093"; transcript_id "MSTRG.93093.6"; exon_number "14";
chr2	StringTie	transcript	26848424	26950341	1000	+	.	gene_id "MSTRG.93093"; transcript_id "MSTRG.93093.8";
chr2	StringTie	exon	26848424	26848497	1000	+	.	gene_id "MSTRG.93093"; transcript_id "MSTRG.93093.8"; exon_number "1";
chr2	StringTie	exon	26898496	26898760	1000	+	.	gene_id "MSTRG.93093"; transcript_id "MSTRG.93093.8"; exon_number "2";
chr2	StringTie	exon	26924887	26925045	1000	+	.	gene_id "MSTRG.93093"; transcript_id "MSTRG.93093.8"; exon_number "3";
chr2	StringTie	exon	26927253	26927432	1000	+	.	gene_id "MSTRG.93093"; transcript_id "MSTRG.93093.8"; exon_number "4";
chr2	StringTie	exon	26928255	26928323	1000	+	.	gene_id "MSTRG.93093"; transcript_id "MSTRG.93093.8"; exon_number "5";
chr2	StringTie	exon	26931640	26931684	1000	+	.	gene_id "MSTRG.93093"; transcript_id "MSTRG.93093.8"; exon_number "6";
chr2	StringTie	exon	26940031	26940172	1000	+	.	gene_id "MSTRG.93093"; transcript_id "MSTRG.93093.8"; exon_number "7";
chr2	StringTie	exon	26941950	26942092	1000	+	.	gene_id "MSTRG.93093"; transcript_id "MSTRG.93093.8"; exon_number "8";
chr2	StringTie	exon	26942543	26942750	1000	+	.	gene_id "MSTRG.93093"; transcript_id "MSTRG.93093.8"; exon_number "9";
chr2	StringTie	exon	26944656	26944824	1000	+	.	gene_id "MSTRG.93093"; transcript_id "MSTRG.93093.8"; exon_number "10";
chr2	StringTie	exon	26946910	26950341	1000	+	.	gene_id "MSTRG.93093"; transcript_id "MSTRG.93093.8"; exon_number "11";
chr2	StringTie	transcript	27011769	27014612	1000	-	.	gene_id "MSTRG.93094"; transcript_id "ENST00000380387"; gene_name "AC013472.3"; ref_gene_id "ENSG00000205500";
chr2	StringTie	exon	27011769	27013464	1000	-	.	gene_id "MSTRG.93094"; transcript_id "ENST00000380387"; exon_number "1"; gene_name "AC013472.3"; ref_gene_id "ENSG00000205500";
chr2	StringTie	exon	27013935	27014092	1000	-	.	gene_id "MSTRG.93094"; transcript_id "ENST00000380387"; exon_number "2"; gene_name "AC013472.3"; ref_gene_id "ENSG00000205500";
chr2	StringTie	exon	27014501	27014612	1000	-	.	gene_id "MSTRG.93094"; transcript_id "ENST00000380387"; exon_number "3"; gene_name "AC013472.3"; ref_gene_id "ENSG00000205500";
chr2	StringTie	transcript	26984776	27013973	1000	-	.	gene_id "MSTRG.93094"; transcript_id "ENST00000411685"; gene_name "AC013472.3"; ref_gene_id "ENSG00000205500";
chr2	StringTie	exon	26984776	26984965	1000	-	.	gene_id "MSTRG.93094"; transcript_id "ENST00000411685"; exon_number "1"; gene_name "AC013472.3"; ref_gene_id "ENSG00000205500";
chr2	StringTie	exon	26986513	26986556	1000	-	.	gene_id "MSTRG.93094"; transcript_id "ENST00000411685"; exon_number "2"; gene_name "AC013472.3"; ref_gene_id "ENSG00000205500";
chr2	StringTie	exon	26995476	26995554	1000	-	.	gene_id "MSTRG.93094"; transcript_id "ENST00000411685"; exon_number "3"; gene_name "AC013472.3"; ref_gene_id "ENSG00000205500";
chr2	StringTie	exon	26996872	26996920	1000	-	.	gene_id "MSTRG.93094"; transcript_id "ENST00000411685"; exon_number "4"; gene_name "AC013472.3"; ref_gene_id "ENSG00000205500";
chr2	StringTie	exon	27013935	27013973	1000	-	.	gene_id "MSTRG.93094"; transcript_id "ENST00000411685"; exon_number "5"; gene_name "AC013472.3"; ref_gene_id "ENSG00000205500";
chr2	StringTie	transcript	26950308	27009807	1000	-	.	gene_id "MSTRG.93094"; transcript_id "ENST00000416226"; gene_name "AC013472.4"; ref_gene_id "ENSG00000230286";
chr2	StringTie	exon	26950308	26950581	1000	-	.	gene_id "MSTRG.93094"; transcript_id "ENST00000416226"; exon_number "1"; gene_name "AC013472.4"; ref_gene_id "ENSG00000230286";
chr2	StringTie	exon	27009776	27009807	1000	-	.	gene_id "MSTRG.93094"; transcript_id "ENST00000416226"; exon_number "2"; gene_name "AC013472.4"; ref_gene_id "ENSG00000230286";
chr2	StringTie	transcript	27013810	27014561	1000	-	.	gene_id "MSTRG.93094"; transcript_id "ENST00000423923"; gene_name "AC013472.3"; ref_gene_id "ENSG00000205500";
chr2	StringTie	exon	27013810	27014092	1000	-	.	gene_id "MSTRG.93094"; transcript_id "ENST00000423923"; exon_number "1"; gene_name "AC013472.3"; ref_gene_id "ENSG00000205500";
chr2	StringTie	exon	27014501	27014561	1000	-	.	gene_id "MSTRG.93094"; transcript_id "ENST00000423923"; exon_number "2"; gene_name "AC013472.3"; ref_gene_id "ENSG00000205500";
chr2	StringTie	transcript	26984778	27014588	1000	-	.	gene_id "MSTRG.93094"; transcript_id "ENST00000455081"; gene_name "AC013472.3"; ref_gene_id "ENSG00000205500";
chr2	StringTie	exon	26984778	26984965	1000	-	.	gene_id "MSTRG.93094"; transcript_id "ENST00000455081"; exon_number "1"; gene_name "AC013472.3"; ref_gene_id "ENSG00000205500";
chr2	StringTie	exon	26986513	26986556	1000	-	.	gene_id "MSTRG.93094"; transcript_id "ENST00000455081"; exon_number "2"; gene_name "AC013472.3"; ref_gene_id "ENSG00000205500";
chr2	StringTie	exon	26986661	26986770	1000	-	.	gene_id "MSTRG.93094"; transcript_id "ENST00000455081"; exon_number "3"; gene_name "AC013472.3"; ref_gene_id "ENSG00000205500";
chr2	StringTie	exon	26995476	26995554	1000	-	.	gene_id "MSTRG.93094"; transcript_id "ENST00000455081"; exon_number "4"; gene_name "AC013472.3"; ref_gene_id "ENSG00000205500";
chr2	StringTie	exon	26996872	26996920	1000	-	.	gene_id "MSTRG.93094"; transcript_id "ENST00000455081"; exon_number "5"; gene_name "AC013472.3"; ref_gene_id "ENSG00000205500";
chr2	StringTie	exon	27014501	27014588	1000	-	.	gene_id "MSTRG.93094"; transcript_id "ENST00000455081"; exon_number "6"; gene_name "AC013472.3"; ref_gene_id "ENSG00000205500";
chr2	StringTie	transcript	26950308	27010214	1000	-	.	gene_id "MSTRG.93094"; transcript_id "MSTRG.93094.1";
chr2	StringTie	exon	26950308	26950581	1000	-	.	gene_id "MSTRG.93094"; transcript_id "MSTRG.93094.1"; exon_number "1";
chr2	StringTie	exon	26955290	26955334	1000	-	.	gene_id "MSTRG.93094"; transcript_id "MSTRG.93094.1"; exon_number "2";
chr2	StringTie	exon	26968635	26970326	1000	-	.	gene_id "MSTRG.93094"; transcript_id "MSTRG.93094.1"; exon_number "3";
chr2	StringTie	exon	26995476	26995554	1000	-	.	gene_id "MSTRG.93094"; transcript_id "MSTRG.93094.1"; exon_number "4";
chr2	StringTie	exon	27009776	27010214	1000	-	.	gene_id "MSTRG.93094"; transcript_id "MSTRG.93094.1"; exon_number "5";
chr2	StringTie	transcript	26950308	26962512	1000	-	.	gene_id "MSTRG.93094"; transcript_id "MSTRG.93094.2";
chr2	StringTie	exon	26950308	26950581	1000	-	.	gene_id "MSTRG.93094"; transcript_id "MSTRG.93094.2"; exon_number "1";
chr2	StringTie	exon	26954902	26955023	1000	-	.	gene_id "MSTRG.93094"; transcript_id "MSTRG.93094.2"; exon_number "2";
chr2	StringTie	exon	26955290	26962512	1000	-	.	gene_id "MSTRG.93094"; transcript_id "MSTRG.93094.2"; exon_number "3";
chr2	StringTie	transcript	26950308	26955042	1000	-	.	gene_id "MSTRG.93094"; transcript_id "MSTRG.93094.3";
chr2	StringTie	exon	26950308	26950581	1000	-	.	gene_id "MSTRG.93094"; transcript_id "MSTRG.93094.3"; exon_number "1";
chr2	StringTie	exon	26954918	26955042	1000	-	.	gene_id "MSTRG.93094"; transcript_id "MSTRG.93094.3"; exon_number "2";
chr2	StringTie	transcript	26950308	26959868	1000	-	.	gene_id "MSTRG.93094"; transcript_id "MSTRG.93094.4";
chr2	StringTie	exon	26950308	26950581	1000	-	.	gene_id "MSTRG.93094"; transcript_id "MSTRG.93094.4"; exon_number "1";
chr2	StringTie	exon	26955290	26955334	1000	-	.	gene_id "MSTRG.93094"; transcript_id "MSTRG.93094.4"; exon_number "2";
chr2	StringTie	exon	26958059	26959868	1000	-	.	gene_id "MSTRG.93094"; transcript_id "MSTRG.93094.4"; exon_number "3";
chr2	StringTie	transcript	26950308	26962205	1000	-	.	gene_id "MSTRG.93094"; transcript_id "MSTRG.93094.5";
chr2	StringTie	exon	26950308	26950581	1000	-	.	gene_id "MSTRG.93094"; transcript_id "MSTRG.93094.5"; exon_number "1";
chr2	StringTie	exon	26955290	26955355	1000	-	.	gene_id "MSTRG.93094"; transcript_id "MSTRG.93094.5"; exon_number "2";
chr2	StringTie	exon	26958059	26962205	1000	-	.	gene_id "MSTRG.93094"; transcript_id "MSTRG.93094.5"; exon_number "3";
chr2	StringTie	transcript	26950313	26958584	1000	-	.	gene_id "MSTRG.93094"; transcript_id "MSTRG.93094.7";
chr2	StringTie	exon	26950313	26950581	1000	-	.	gene_id "MSTRG.93094"; transcript_id "MSTRG.93094.7"; exon_number "1";
chr2	StringTie	exon	26958059	26958584	1000	-	.	gene_id "MSTRG.93094"; transcript_id "MSTRG.93094.7"; exon_number "2";
chr2	StringTie	transcript	26950313	26962208	1000	-	.	gene_id "MSTRG.93094"; transcript_id "MSTRG.93094.8";
chr2	StringTie	exon	26950313	26950581	1000	-	.	gene_id "MSTRG.93094"; transcript_id "MSTRG.93094.8"; exon_number "1";
chr2	StringTie	exon	26955290	26955334	1000	-	.	gene_id "MSTRG.93094"; transcript_id "MSTRG.93094.8"; exon_number "2";
chr2	StringTie	exon	26961881	26962208	1000	-	.	gene_id "MSTRG.93094"; transcript_id "MSTRG.93094.8"; exon_number "3";
chr2	StringTie	transcript	26950413	26965308	1000	-	.	gene_id "MSTRG.93094"; transcript_id "MSTRG.93094.9";
chr2	StringTie	exon	26950413	26950581	1000	-	.	gene_id "MSTRG.93094"; transcript_id "MSTRG.93094.9"; exon_number "1";
chr2	StringTie	exon	26964999	26965308	1000	-	.	gene_id "MSTRG.93094"; transcript_id "MSTRG.93094.9"; exon_number "2";
chr2	StringTie	transcript	26970612	27027196	1000	+	.	gene_id "MSTRG.93095"; transcript_id "ENST00000233121"; gene_name "MAPRE3"; ref_gene_id "ENSG00000084764";
chr2	StringTie	exon	26970612	26970802	1000	+	.	gene_id "MSTRG.93095"; transcript_id "ENST00000233121"; exon_number "1"; gene_name "MAPRE3"; ref_gene_id "ENSG00000084764";
chr2	StringTie	exon	27022212	27022339	1000	+	.	gene_id "MSTRG.93095"; transcript_id "ENST00000233121"; exon_number "2"; gene_name "MAPRE3"; ref_gene_id "ENSG00000084764";
chr2	StringTie	exon	27023332	27023477	1000	+	.	gene_id "MSTRG.93095"; transcript_id "ENST00000233121"; exon_number "3"; gene_name "MAPRE3"; ref_gene_id "ENSG00000084764";
chr2	StringTie	exon	27024096	27024297	1000	+	.	gene_id "MSTRG.93095"; transcript_id "ENST00000233121"; exon_number "4"; gene_name "MAPRE3"; ref_gene_id "ENSG00000084764";
chr2	StringTie	exon	27025583	27025737	1000	+	.	gene_id "MSTRG.93095"; transcript_id "ENST00000233121"; exon_number "5"; gene_name "MAPRE3"; ref_gene_id "ENSG00000084764";
chr2	StringTie	exon	27025880	27026032	1000	+	.	gene_id "MSTRG.93095"; transcript_id "ENST00000233121"; exon_number "6"; gene_name "MAPRE3"; ref_gene_id "ENSG00000084764";
chr2	StringTie	exon	27026280	27027196	1000	+	.	gene_id "MSTRG.93095"; transcript_id "ENST00000233121"; exon_number "7"; gene_name "MAPRE3"; ref_gene_id "ENSG00000084764";
chr2	StringTie	transcript	27032954	27041695	1000	+	.	gene_id "MSTRG.93095"; transcript_id "ENST00000238788"; gene_name "TMEM214"; ref_gene_id "ENSG00000119777";
chr2	StringTie	exon	27032954	27033166	1000	+	.	gene_id "MSTRG.93095"; transcript_id "ENST00000238788"; exon_number "1"; gene_name "TMEM214"; ref_gene_id "ENSG00000119777";
chr2	StringTie	exon	27034067	27034266	1000	+	.	gene_id "MSTRG.93095"; transcript_id "ENST00000238788"; exon_number "2"; gene_name "TMEM214"; ref_gene_id "ENSG00000119777";
chr2	StringTie	exon	27035135	27035285	1000	+	.	gene_id "MSTRG.93095"; transcript_id "ENST00000238788"; exon_number "3"; gene_name "TMEM214"; ref_gene_id "ENSG00000119777";
chr2	StringTie	exon	27035594	27035728	1000	+	.	gene_id "MSTRG.93095"; transcript_id "ENST00000238788"; exon_number "4"; gene_name "TMEM214"; ref_gene_id "ENSG00000119777";
chr2	StringTie	exon	27035970	27036052	1000	+	.	gene_id "MSTRG.93095"; transcript_id "ENST00000238788"; exon_number "5"; gene_name "TMEM214"; ref_gene_id "ENSG00000119777";
chr2	StringTie	exon	27036487	27036592	1000	+	.	gene_id "MSTRG.93095"; transcript_id "ENST00000238788"; exon_number "6"; gene_name "TMEM214"; ref_gene_id "ENSG00000119777";
chr2	StringTie	exon	27036705	27036786	1000	+	.	gene_id "MSTRG.93095"; transcript_id "ENST00000238788"; exon_number "7"; gene_name "TMEM214"; ref_gene_id "ENSG00000119777";
chr2	StringTie	exon	27037077	27037178	1000	+	.	gene_id "MSTRG.93095"; transcript_id "ENST00000238788"; exon_number "8"; gene_name "TMEM214"; ref_gene_id "ENSG00000119777";
chr2	StringTie	exon	27037561	27037702	1000	+	.	gene_id "MSTRG.93095"; transcript_id "ENST00000238788"; exon_number "9"; gene_name "TMEM214"; ref_gene_id "ENSG00000119777";
chr2	StringTie	exon	27038146	27038237	1000	+	.	gene_id "MSTRG.93095"; transcript_id "ENST00000238788"; exon_number "10"; gene_name "TMEM214"; ref_gene_id "ENSG00000119777";
chr2	StringTie	exon	27038484	27038532	1000	+	.	gene_id "MSTRG.93095"; transcript_id "ENST00000238788"; exon_number "11"; gene_name "TMEM214"; ref_gene_id "ENSG00000119777";
chr2	StringTie	exon	27038702	27038815	1000	+	.	gene_id "MSTRG.93095"; transcript_id "ENST00000238788"; exon_number "12"; gene_name "TMEM214"; ref_gene_id "ENSG00000119777";
chr2	StringTie	exon	27039047	27039164	1000	+	.	gene_id "MSTRG.93095"; transcript_id "ENST00000238788"; exon_number "13"; gene_name "TMEM214"; ref_gene_id "ENSG00000119777";
chr2	StringTie	exon	27039741	27039837	1000	+	.	gene_id "MSTRG.93095"; transcript_id "ENST00000238788"; exon_number "14"; gene_name "TMEM214"; ref_gene_id "ENSG00000119777";
chr2	StringTie	exon	27040030	27040198	1000	+	.	gene_id "MSTRG.93095"; transcript_id "ENST00000238788"; exon_number "15"; gene_name "TMEM214"; ref_gene_id "ENSG00000119777";
chr2	StringTie	exon	27040345	27040496	1000	+	.	gene_id "MSTRG.93095"; transcript_id "ENST00000238788"; exon_number "16"; gene_name "TMEM214"; ref_gene_id "ENSG00000119777";
chr2	StringTie	exon	27040711	27041695	1000	+	.	gene_id "MSTRG.93095"; transcript_id "ENST00000238788"; exon_number "17"; gene_name "TMEM214"; ref_gene_id "ENSG00000119777";
chr2	StringTie	transcript	27032954	27041694	1000	+	.	gene_id "MSTRG.93095"; transcript_id "ENST00000321326"; gene_name "TMEM214"; ref_gene_id "ENSG00000119777";
chr2	StringTie	exon	27032954	27033166	1000	+	.	gene_id "MSTRG.93095"; transcript_id "ENST00000321326"; exon_number "1"; gene_name "TMEM214"; ref_gene_id "ENSG00000119777";
chr2	StringTie	exon	27034067	27034266	1000	+	.	gene_id "MSTRG.93095"; transcript_id "ENST00000321326"; exon_number "2"; gene_name "TMEM214"; ref_gene_id "ENSG00000119777";
chr2	StringTie	exon	27035135	27035285	1000	+	.	gene_id "MSTRG.93095"; transcript_id "ENST00000321326"; exon_number "3"; gene_name "TMEM214"; ref_gene_id "ENSG00000119777";
chr2	StringTie	exon	27035594	27035728	1000	+	.	gene_id "MSTRG.93095"; transcript_id "ENST00000321326"; exon_number "4"; gene_name "TMEM214"; ref_gene_id "ENSG00000119777";
chr2	StringTie	exon	27035970	27036052	1000	+	.	gene_id "MSTRG.93095"; transcript_id "ENST00000321326"; exon_number "5"; gene_name "TMEM214"; ref_gene_id "ENSG00000119777";
chr2	StringTie	exon	27036487	27036592	1000	+	.	gene_id "MSTRG.93095"; transcript_id "ENST00000321326"; exon_number "6"; gene_name "TMEM214"; ref_gene_id "ENSG00000119777";
chr2	StringTie	exon	27036705	27036786	1000	+	.	gene_id "MSTRG.93095"; transcript_id "ENST00000321326"; exon_number "7"; gene_name "TMEM214"; ref_gene_id "ENSG00000119777";
chr2	StringTie	exon	27037077	27037178	1000	+	.	gene_id "MSTRG.93095"; transcript_id "ENST00000321326"; exon_number "8"; gene_name "TMEM214"; ref_gene_id "ENSG00000119777";
chr2	StringTie	exon	27037561	27037702	1000	+	.	gene_id "MSTRG.93095"; transcript_id "ENST00000321326"; exon_number "9"; gene_name "TMEM214"; ref_gene_id "ENSG00000119777";
chr2	StringTie	exon	27038146	27038237	1000	+	.	gene_id "MSTRG.93095"; transcript_id "ENST00000321326"; exon_number "10"; gene_name "TMEM214"; ref_gene_id "ENSG00000119777";
chr2	StringTie	exon	27038484	27038532	1000	+	.	gene_id "MSTRG.93095"; transcript_id "ENST00000321326"; exon_number "11"; gene_name "TMEM214"; ref_gene_id "ENSG00000119777";
chr2	StringTie	exon	27038702	27038815	1000	+	.	gene_id "MSTRG.93095"; transcript_id "ENST00000321326"; exon_number "12"; gene_name "TMEM214"; ref_gene_id "ENSG00000119777";
chr2	StringTie	exon	27039047	27039164	1000	+	.	gene_id "MSTRG.93095"; transcript_id "ENST00000321326"; exon_number "13"; gene_name "TMEM214"; ref_gene_id "ENSG00000119777";
chr2	StringTie	exon	27039741	27039837	1000	+	.	gene_id "MSTRG.93095"; transcript_id "ENST00000321326"; exon_number "14"; gene_name "TMEM214"; ref_gene_id "ENSG00000119777";
chr2	StringTie	exon	27040030	27040198	1000	+	.	gene_id "MSTRG.93095"; transcript_id "ENST00000321326"; exon_number "15"; gene_name "TMEM214"; ref_gene_id "ENSG00000119777";
chr2	StringTie	exon	27040345	27040496	1000	+	.	gene_id "MSTRG.93095"; transcript_id "ENST00000321326"; exon_number "16"; gene_name "TMEM214"; ref_gene_id "ENSG00000119777";
chr2	StringTie	exon	27040711	27040954	1000	+	.	gene_id "MSTRG.93095"; transcript_id "ENST00000321326"; exon_number "17"; gene_name "TMEM214"; ref_gene_id "ENSG00000119777";
chr2	StringTie	exon	27041244	27041694	1000	+	.	gene_id "MSTRG.93095"; transcript_id "ENST00000321326"; exon_number "18"; gene_name "TMEM214"; ref_gene_id "ENSG00000119777";
chr2	StringTie	transcript	27051678	27059535	1000	+	.	gene_id "MSTRG.93095"; transcript_id "ENST00000323064"; gene_name "AGBL5"; ref_gene_id "ENSG00000084693";
chr2	StringTie	exon	27051678	27051793	1000	+	.	gene_id "MSTRG.93095"; transcript_id "ENST00000323064"; exon_number "1"; gene_name "AGBL5"; ref_gene_id "ENSG00000084693";
chr2	StringTie	exon	27052913	27053173	1000	+	.	gene_id "MSTRG.93095"; transcript_id "ENST00000323064"; exon_number "2"; gene_name "AGBL5"; ref_gene_id "ENSG00000084693";
chr2	StringTie	exon	27053402	27053573	1000	+	.	gene_id "MSTRG.93095"; transcript_id "ENST00000323064"; exon_number "3"; gene_name "AGBL5"; ref_gene_id "ENSG00000084693";
chr2	StringTie	exon	27053896	27054059	1000	+	.	gene_id "MSTRG.93095"; transcript_id "ENST00000323064"; exon_number "4"; gene_name "AGBL5"; ref_gene_id "ENSG00000084693";
chr2	StringTie	exon	27054630	27054807	1000	+	.	gene_id "MSTRG.93095"; transcript_id "ENST00000323064"; exon_number "5"; gene_name "AGBL5"; ref_gene_id "ENSG00000084693";
chr2	StringTie	exon	27055075	27055253	1000	+	.	gene_id "MSTRG.93095"; transcript_id "ENST00000323064"; exon_number "6"; gene_name "AGBL5"; ref_gene_id "ENSG00000084693";
chr2	StringTie	exon	27055682	27056138	1000	+	.	gene_id "MSTRG.93095"; transcript_id "ENST00000323064"; exon_number "7"; gene_name "AGBL5"; ref_gene_id "ENSG00000084693";
chr2	StringTie	exon	27056623	27056792	1000	+	.	gene_id "MSTRG.93095"; transcript_id "ENST00000323064"; exon_number "8"; gene_name "AGBL5"; ref_gene_id "ENSG00000084693";
chr2	StringTie	exon	27057303	27057438	1000	+	.	gene_id "MSTRG.93095"; transcript_id "ENST00000323064"; exon_number "9"; gene_name "AGBL5"; ref_gene_id "ENSG00000084693";
chr2	StringTie	exon	27058400	27058602	1000	+	.	gene_id "MSTRG.93095"; transcript_id "ENST00000323064"; exon_number "10"; gene_name "AGBL5"; ref_gene_id "ENSG00000084693";
chr2	StringTie	exon	27059190	27059535	1000	+	.	gene_id "MSTRG.93095"; transcript_id "ENST00000323064"; exon_number "11"; gene_name "AGBL5"; ref_gene_id "ENSG00000084693";
chr2	StringTie	transcript	27051681	27070620	1000	+	.	gene_id "MSTRG.93095"; transcript_id "ENST00000360131"; gene_name "AGBL5"; ref_gene_id "ENSG00000084693";
chr2	StringTie	exon	27051681	27051793	1000	+	.	gene_id "MSTRG.93095"; transcript_id "ENST00000360131"; exon_number "1"; gene_name "AGBL5"; ref_gene_id "ENSG00000084693";
chr2	StringTie	exon	27052913	27053173	1000	+	.	gene_id "MSTRG.93095"; transcript_id "ENST00000360131"; exon_number "2"; gene_name "AGBL5"; ref_gene_id "ENSG00000084693";
chr2	StringTie	exon	27053402	27053573	1000	+	.	gene_id "MSTRG.93095"; transcript_id "ENST00000360131"; exon_number "3"; gene_name "AGBL5"; ref_gene_id "ENSG00000084693";
chr2	StringTie	exon	27053896	27054059	1000	+	.	gene_id "MSTRG.93095"; transcript_id "ENST00000360131"; exon_number "4"; gene_name "AGBL5"; ref_gene_id "ENSG00000084693";
chr2	StringTie	exon	27054630	27054807	1000	+	.	gene_id "MSTRG.93095"; transcript_id "ENST00000360131"; exon_number "5"; gene_name "AGBL5"; ref_gene_id "ENSG00000084693";
chr2	StringTie	exon	27055075	27055253	1000	+	.	gene_id "MSTRG.93095"; transcript_id "ENST00000360131"; exon_number "6"; gene_name "AGBL5"; ref_gene_id "ENSG00000084693";
chr2	StringTie	exon	27055682	27056138	1000	+	.	gene_id "MSTRG.93095"; transcript_id "ENST00000360131"; exon_number "7"; gene_name "AGBL5"; ref_gene_id "ENSG00000084693";
chr2	StringTie	exon	27056623	27056792	1000	+	.	gene_id "MSTRG.93095"; transcript_id "ENST00000360131"; exon_number "8"; gene_name "AGBL5"; ref_gene_id "ENSG00000084693";
chr2	StringTie	exon	27057303	27057438	1000	+	.	gene_id "MSTRG.93095"; transcript_id "ENST00000360131"; exon_number "9"; gene_name "AGBL5"; ref_gene_id "ENSG00000084693";
chr2	StringTie	exon	27058400	27058602	1000	+	.	gene_id "MSTRG.93095"; transcript_id "ENST00000360131"; exon_number "10"; gene_name "AGBL5"; ref_gene_id "ENSG00000084693";
chr2	StringTie	exon	27059190	27059404	1000	+	.	gene_id "MSTRG.93095"; transcript_id "ENST00000360131"; exon_number "11"; gene_name "AGBL5"; ref_gene_id "ENSG00000084693";
chr2	StringTie	exon	27067494	27067646	1000	+	.	gene_id "MSTRG.93095"; transcript_id "ENST00000360131"; exon_number "12"; gene_name "AGBL5"; ref_gene_id "ENSG00000084693";
chr2	StringTie	exon	27068632	27068744	1000	+	.	gene_id "MSTRG.93095"; transcript_id "ENST00000360131"; exon_number "13"; gene_name "AGBL5"; ref_gene_id "ENSG00000084693";
chr2	StringTie	exon	27069573	27069706	1000	+	.	gene_id "MSTRG.93095"; transcript_id "ENST00000360131"; exon_number "14"; gene_name "AGBL5"; ref_gene_id "ENSG00000084693";
chr2	StringTie	exon	27070092	27070620	1000	+	.	gene_id "MSTRG.93095"; transcript_id "ENST00000360131"; exon_number "15"; gene_name "AGBL5"; ref_gene_id "ENSG00000084693";
chr2	StringTie	transcript	27014799	27026355	1000	+	.	gene_id "MSTRG.93095"; transcript_id "ENST00000402218"; gene_name "MAPRE3"; ref_gene_id "ENSG00000084764";
chr2	StringTie	exon	27014799	27014984	1000	+	.	gene_id "MSTRG.93095"; transcript_id "ENST00000402218"; exon_number "1"; gene_name "MAPRE3"; ref_gene_id "ENSG00000084764";
chr2	StringTie	exon	27022212	27022339	1000	+	.	gene_id "MSTRG.93095"; transcript_id "ENST00000402218"; exon_number "2"; gene_name "MAPRE3"; ref_gene_id "ENSG00000084764";
chr2	StringTie	exon	27023332	27023477	1000	+	.	gene_id "MSTRG.93095"; transcript_id "ENST00000402218"; exon_number "3"; gene_name "MAPRE3"; ref_gene_id "ENSG00000084764";
chr2	StringTie	exon	27024096	27024252	1000	+	.	gene_id "MSTRG.93095"; transcript_id "ENST00000402218"; exon_number "4"; gene_name "MAPRE3"; ref_gene_id "ENSG00000084764";
chr2	StringTie	exon	27025583	27025737	1000	+	.	gene_id "MSTRG.93095"; transcript_id "ENST00000402218"; exon_number "5"; gene_name "MAPRE3"; ref_gene_id "ENSG00000084764";
chr2	StringTie	exon	27025880	27026032	1000	+	.	gene_id "MSTRG.93095"; transcript_id "ENST00000402218"; exon_number "6"; gene_name "MAPRE3"; ref_gene_id "ENSG00000084764";
chr2	StringTie	exon	27026280	27026355	1000	+	.	gene_id "MSTRG.93095"; transcript_id "ENST00000402218"; exon_number "7"; gene_name "MAPRE3"; ref_gene_id "ENSG00000084764";
chr2	StringTie	transcript	27032977	27041693	1000	+	.	gene_id "MSTRG.93095"; transcript_id "ENST00000404032"; gene_name "TMEM214"; ref_gene_id "ENSG00000119777";
chr2	StringTie	exon	27032977	27033166	1000	+	.	gene_id "MSTRG.93095"; transcript_id "ENST00000404032"; exon_number "1"; gene_name "TMEM214"; ref_gene_id "ENSG00000119777";
chr2	StringTie	exon	27034067	27034266	1000	+	.	gene_id "MSTRG.93095"; transcript_id "ENST00000404032"; exon_number "2"; gene_name "TMEM214"; ref_gene_id "ENSG00000119777";
chr2	StringTie	exon	27035135	27035285	1000	+	.	gene_id "MSTRG.93095"; transcript_id "ENST00000404032"; exon_number "3"; gene_name "TMEM214"; ref_gene_id "ENSG00000119777";
chr2	StringTie	exon	27035970	27036052	1000	+	.	gene_id "MSTRG.93095"; transcript_id "ENST00000404032"; exon_number "4"; gene_name "TMEM214"; ref_gene_id "ENSG00000119777";
chr2	StringTie	exon	27036487	27036592	1000	+	.	gene_id "MSTRG.93095"; transcript_id "ENST00000404032"; exon_number "5"; gene_name "TMEM214"; ref_gene_id "ENSG00000119777";
chr2	StringTie	exon	27036705	27036786	1000	+	.	gene_id "MSTRG.93095"; transcript_id "ENST00000404032"; exon_number "6"; gene_name "TMEM214"; ref_gene_id "ENSG00000119777";
chr2	StringTie	exon	27037077	27037178	1000	+	.	gene_id "MSTRG.93095"; transcript_id "ENST00000404032"; exon_number "7"; gene_name "TMEM214"; ref_gene_id "ENSG00000119777";
chr2	StringTie	exon	27037561	27037702	1000	+	.	gene_id "MSTRG.93095"; transcript_id "ENST00000404032"; exon_number "8"; gene_name "TMEM214"; ref_gene_id "ENSG00000119777";
chr2	StringTie	exon	27038146	27038237	1000	+	.	gene_id "MSTRG.93095"; transcript_id "ENST00000404032"; exon_number "9"; gene_name "TMEM214"; ref_gene_id "ENSG00000119777";
chr2	StringTie	exon	27038484	27038532	1000	+	.	gene_id "MSTRG.93095"; transcript_id "ENST00000404032"; exon_number "10"; gene_name "TMEM214"; ref_gene_id "ENSG00000119777";
chr2	StringTie	exon	27038702	27038815	1000	+	.	gene_id "MSTRG.93095"; transcript_id "ENST00000404032"; exon_number "11"; gene_name "TMEM214"; ref_gene_id "ENSG00000119777";
chr2	StringTie	exon	27039047	27039164	1000	+	.	gene_id "MSTRG.93095"; transcript_id "ENST00000404032"; exon_number "12"; gene_name "TMEM214"; ref_gene_id "ENSG00000119777";
chr2	StringTie	exon	27039741	27039837	1000	+	.	gene_id "MSTRG.93095"; transcript_id "ENST00000404032"; exon_number "13"; gene_name "TMEM214"; ref_gene_id "ENSG00000119777";
chr2	StringTie	exon	27040030	27040198	1000	+	.	gene_id "MSTRG.93095"; transcript_id "ENST00000404032"; exon_number "14"; gene_name "TMEM214"; ref_gene_id "ENSG00000119777";
chr2	StringTie	exon	27040345	27040496	1000	+	.	gene_id "MSTRG.93095"; transcript_id "ENST00000404032"; exon_number "15"; gene_name "TMEM214"; ref_gene_id "ENSG00000119777";
chr2	StringTie	exon	27040711	27041693	1000	+	.	gene_id "MSTRG.93095"; transcript_id "ENST00000404032"; exon_number "16"; gene_name "TMEM214"; ref_gene_id "ENSG00000119777";
chr2	StringTie	transcript	26970658	27027196	1000	+	.	gene_id "MSTRG.93095"; transcript_id "ENST00000405074"; gene_name "MAPRE3"; ref_gene_id "ENSG00000084764";
chr2	StringTie	exon	26970658	26970802	1000	+	.	gene_id "MSTRG.93095"; transcript_id "ENST00000405074"; exon_number "1"; gene_name "MAPRE3"; ref_gene_id "ENSG00000084764";
chr2	StringTie	exon	27022212	27022339	1000	+	.	gene_id "MSTRG.93095"; transcript_id "ENST00000405074"; exon_number "2"; gene_name "MAPRE3"; ref_gene_id "ENSG00000084764";
chr2	StringTie	exon	27023332	27023477	1000	+	.	gene_id "MSTRG.93095"; transcript_id "ENST00000405074"; exon_number "3"; gene_name "MAPRE3"; ref_gene_id "ENSG00000084764";
chr2	StringTie	exon	27024096	27024252	1000	+	.	gene_id "MSTRG.93095"; transcript_id "ENST00000405074"; exon_number "4"; gene_name "MAPRE3"; ref_gene_id "ENSG00000084764";
chr2	StringTie	exon	27025583	27025737	1000	+	.	gene_id "MSTRG.93095"; transcript_id "ENST00000405074"; exon_number "5"; gene_name "MAPRE3"; ref_gene_id "ENSG00000084764";
chr2	StringTie	exon	27025880	27026032	1000	+	.	gene_id "MSTRG.93095"; transcript_id "ENST00000405074"; exon_number "6"; gene_name "MAPRE3"; ref_gene_id "ENSG00000084764";
chr2	StringTie	exon	27026280	27027196	1000	+	.	gene_id "MSTRG.93095"; transcript_id "ENST00000405074"; exon_number "7"; gene_name "MAPRE3"; ref_gene_id "ENSG00000084764";
chr2	StringTie	transcript	27061038	27061815	1000	+	.	gene_id "MSTRG.93095"; transcript_id "ENST00000411862"; gene_name "AGBL5-IT1"; ref_gene_id "ENSG00000229122";
chr2	StringTie	exon	27061038	27061206	1000	+	.	gene_id "MSTRG.93095"; transcript_id "ENST00000411862"; exon_number "1"; gene_name "AGBL5-IT1"; ref_gene_id "ENSG00000229122";
chr2	StringTie	exon	27061646	27061815	1000	+	.	gene_id "MSTRG.93095"; transcript_id "ENST00000411862"; exon_number "2"; gene_name "AGBL5-IT1"; ref_gene_id "ENSG00000229122";
chr2	StringTie	transcript	27042364	27053154	1000	+	.	gene_id "MSTRG.93095"; transcript_id "ENST00000421915"; gene_name "AGBL5"; ref_gene_id "ENSG00000084693";
chr2	StringTie	exon	27042364	27042548	1000	+	.	gene_id "MSTRG.93095"; transcript_id "ENST00000421915"; exon_number "1"; gene_name "AGBL5"; ref_gene_id "ENSG00000084693";
chr2	StringTie	exon	27051423	27051554	1000	+	.	gene_id "MSTRG.93095"; transcript_id "ENST00000421915"; exon_number "2"; gene_name "AGBL5"; ref_gene_id "ENSG00000084693";
chr2	StringTie	exon	27052913	27053154	1000	+	.	gene_id "MSTRG.93095"; transcript_id "ENST00000421915"; exon_number "3"; gene_name "AGBL5"; ref_gene_id "ENSG00000084693";
chr2	StringTie	transcript	27036491	27038794	1000	+	.	gene_id "MSTRG.93095"; transcript_id "ENST00000425720"; gene_name "TMEM214"; ref_gene_id "ENSG00000119777";
chr2	StringTie	exon	27036491	27036592	1000	+	.	gene_id "MSTRG.93095"; transcript_id "ENST00000425720"; exon_number "1"; gene_name "TMEM214"; ref_gene_id "ENSG00000119777";
chr2	StringTie	exon	27036705	27036786	1000	+	.	gene_id "MSTRG.93095"; transcript_id "ENST00000425720"; exon_number "2"; gene_name "TMEM214"; ref_gene_id "ENSG00000119777";
chr2	StringTie	exon	27037077	27037178	1000	+	.	gene_id "MSTRG.93095"; transcript_id "ENST00000425720"; exon_number "3"; gene_name "TMEM214"; ref_gene_id "ENSG00000119777";
chr2	StringTie	exon	27037561	27037702	1000	+	.	gene_id "MSTRG.93095"; transcript_id "ENST00000425720"; exon_number "4"; gene_name "TMEM214"; ref_gene_id "ENSG00000119777";
chr2	StringTie	exon	27037815	27037892	1000	+	.	gene_id "MSTRG.93095"; transcript_id "ENST00000425720"; exon_number "5"; gene_name "TMEM214"; ref_gene_id "ENSG00000119777";
chr2	StringTie	exon	27038146	27038237	1000	+	.	gene_id "MSTRG.93095"; transcript_id "ENST00000425720"; exon_number "6"; gene_name "TMEM214"; ref_gene_id "ENSG00000119777";
chr2	StringTie	exon	27038484	27038532	1000	+	.	gene_id "MSTRG.93095"; transcript_id "ENST00000425720"; exon_number "7"; gene_name "TMEM214"; ref_gene_id "ENSG00000119777";
chr2	StringTie	exon	27038702	27038794	1000	+	.	gene_id "MSTRG.93095"; transcript_id "ENST00000425720"; exon_number "8"; gene_name "TMEM214"; ref_gene_id "ENSG00000119777";
chr2	StringTie	transcript	27038710	27040999	1000	+	.	gene_id "MSTRG.93095"; transcript_id "ENST00000434544"; gene_name "TMEM214"; ref_gene_id "ENSG00000119777";
chr2	StringTie	exon	27038710	27038815	1000	+	.	gene_id "MSTRG.93095"; transcript_id "ENST00000434544"; exon_number "1"; gene_name "TMEM214"; ref_gene_id "ENSG00000119777";
chr2	StringTie	exon	27039047	27039164	1000	+	.	gene_id "MSTRG.93095"; transcript_id "ENST00000434544"; exon_number "2"; gene_name "TMEM214"; ref_gene_id "ENSG00000119777";
chr2	StringTie	exon	27040030	27040198	1000	+	.	gene_id "MSTRG.93095"; transcript_id "ENST00000434544"; exon_number "3"; gene_name "TMEM214"; ref_gene_id "ENSG00000119777";
chr2	StringTie	exon	27040345	27040496	1000	+	.	gene_id "MSTRG.93095"; transcript_id "ENST00000434544"; exon_number "4"; gene_name "TMEM214"; ref_gene_id "ENSG00000119777";
chr2	StringTie	exon	27040711	27040999	1000	+	.	gene_id "MSTRG.93095"; transcript_id "ENST00000434544"; exon_number "5"; gene_name "TMEM214"; ref_gene_id "ENSG00000119777";
chr2	StringTie	transcript	27035270	27040416	1000	+	.	gene_id "MSTRG.93095"; transcript_id "ENST00000435172"; gene_name "TMEM214"; ref_gene_id "ENSG00000119777";
chr2	StringTie	exon	27035270	27035285	1000	+	.	gene_id "MSTRG.93095"; transcript_id "ENST00000435172"; exon_number "1"; gene_name "TMEM214"; ref_gene_id "ENSG00000119777";
chr2	StringTie	exon	27035594	27035728	1000	+	.	gene_id "MSTRG.93095"; transcript_id "ENST00000435172"; exon_number "2"; gene_name "TMEM214"; ref_gene_id "ENSG00000119777";
chr2	StringTie	exon	27035970	27036052	1000	+	.	gene_id "MSTRG.93095"; transcript_id "ENST00000435172"; exon_number "3"; gene_name "TMEM214"; ref_gene_id "ENSG00000119777";
chr2	StringTie	exon	27036487	27036592	1000	+	.	gene_id "MSTRG.93095"; transcript_id "ENST00000435172"; exon_number "4"; gene_name "TMEM214"; ref_gene_id "ENSG00000119777";
chr2	StringTie	exon	27036705	27036786	1000	+	.	gene_id "MSTRG.93095"; transcript_id "ENST00000435172"; exon_number "5"; gene_name "TMEM214"; ref_gene_id "ENSG00000119777";
chr2	StringTie	exon	27037077	27037178	1000	+	.	gene_id "MSTRG.93095"; transcript_id "ENST00000435172"; exon_number "6"; gene_name "TMEM214"; ref_gene_id "ENSG00000119777";
chr2	StringTie	exon	27037561	27037702	1000	+	.	gene_id "MSTRG.93095"; transcript_id "ENST00000435172"; exon_number "7"; gene_name "TMEM214"; ref_gene_id "ENSG00000119777";
chr2	StringTie	exon	27037790	27037892	1000	+	.	gene_id "MSTRG.93095"; transcript_id "ENST00000435172"; exon_number "8"; gene_name "TMEM214"; ref_gene_id "ENSG00000119777";
chr2	StringTie	exon	27038146	27038237	1000	+	.	gene_id "MSTRG.93095"; transcript_id "ENST00000435172"; exon_number "9"; gene_name "TMEM214"; ref_gene_id "ENSG00000119777";
chr2	StringTie	exon	27038484	27038532	1000	+	.	gene_id "MSTRG.93095"; transcript_id "ENST00000435172"; exon_number "10"; gene_name "TMEM214"; ref_gene_id "ENSG00000119777";
chr2	StringTie	exon	27038702	27038815	1000	+	.	gene_id "MSTRG.93095"; transcript_id "ENST00000435172"; exon_number "11"; gene_name "TMEM214"; ref_gene_id "ENSG00000119777";
chr2	StringTie	exon	27039047	27039164	1000	+	.	gene_id "MSTRG.93095"; transcript_id "ENST00000435172"; exon_number "12"; gene_name "TMEM214"; ref_gene_id "ENSG00000119777";
chr2	StringTie	exon	27039741	27039837	1000	+	.	gene_id "MSTRG.93095"; transcript_id "ENST00000435172"; exon_number "13"; gene_name "TMEM214"; ref_gene_id "ENSG00000119777";
chr2	StringTie	exon	27040030	27040198	1000	+	.	gene_id "MSTRG.93095"; transcript_id "ENST00000435172"; exon_number "14"; gene_name "TMEM214"; ref_gene_id "ENSG00000119777";
chr2	StringTie	exon	27040345	27040416	1000	+	.	gene_id "MSTRG.93095"; transcript_id "ENST00000435172"; exon_number "15"; gene_name "TMEM214"; ref_gene_id "ENSG00000119777";
chr2	StringTie	transcript	27051905	27053034	1000	+	.	gene_id "MSTRG.93095"; transcript_id "ENST00000437006"; gene_name "AGBL5"; ref_gene_id "ENSG00000084693";
chr2	StringTie	exon	27051905	27052271	1000	+	.	gene_id "MSTRG.93095"; transcript_id "ENST00000437006"; exon_number "1"; gene_name "AGBL5"; ref_gene_id "ENSG00000084693";
chr2	StringTie	exon	27052913	27053034	1000	+	.	gene_id "MSTRG.93095"; transcript_id "ENST00000437006"; exon_number "2"; gene_name "AGBL5"; ref_gene_id "ENSG00000084693";
chr2	StringTie	transcript	27059266	27067835	1000	+	.	gene_id "MSTRG.93095"; transcript_id "ENST00000441931"; gene_name "AGBL5"; ref_gene_id "ENSG00000084693";
chr2	StringTie	exon	27059266	27059404	1000	+	.	gene_id "MSTRG.93095"; transcript_id "ENST00000441931"; exon_number "1"; gene_name "AGBL5"; ref_gene_id "ENSG00000084693";
chr2	StringTie	exon	27067494	27067835	1000	+	.	gene_id "MSTRG.93095"; transcript_id "ENST00000441931"; exon_number "2"; gene_name "AGBL5"; ref_gene_id "ENSG00000084693";
chr2	StringTie	transcript	27037875	27040492	1000	+	.	gene_id "MSTRG.93095"; transcript_id "ENST00000444135"; gene_name "TMEM214"; ref_gene_id "ENSG00000119777";
chr2	StringTie	exon	27037875	27037892	1000	+	.	gene_id "MSTRG.93095"; transcript_id "ENST00000444135"; exon_number "1"; gene_name "TMEM214"; ref_gene_id "ENSG00000119777";
chr2	StringTie	exon	27038032	27038237	1000	+	.	gene_id "MSTRG.93095"; transcript_id "ENST00000444135"; exon_number "2"; gene_name "TMEM214"; ref_gene_id "ENSG00000119777";
chr2	StringTie	exon	27038484	27038532	1000	+	.	gene_id "MSTRG.93095"; transcript_id "ENST00000444135"; exon_number "3"; gene_name "TMEM214"; ref_gene_id "ENSG00000119777";
chr2	StringTie	exon	27038702	27038815	1000	+	.	gene_id "MSTRG.93095"; transcript_id "ENST00000444135"; exon_number "4"; gene_name "TMEM214"; ref_gene_id "ENSG00000119777";
chr2	StringTie	exon	27039047	27039164	1000	+	.	gene_id "MSTRG.93095"; transcript_id "ENST00000444135"; exon_number "5"; gene_name "TMEM214"; ref_gene_id "ENSG00000119777";
chr2	StringTie	exon	27039741	27039837	1000	+	.	gene_id "MSTRG.93095"; transcript_id "ENST00000444135"; exon_number "6"; gene_name "TMEM214"; ref_gene_id "ENSG00000119777";
chr2	StringTie	exon	27040030	27040198	1000	+	.	gene_id "MSTRG.93095"; transcript_id "ENST00000444135"; exon_number "7"; gene_name "TMEM214"; ref_gene_id "ENSG00000119777";
chr2	StringTie	exon	27040345	27040492	1000	+	.	gene_id "MSTRG.93095"; transcript_id "ENST00000444135"; exon_number "8"; gene_name "TMEM214"; ref_gene_id "ENSG00000119777";
chr2	StringTie	transcript	27051668	27053156	1000	+	.	gene_id "MSTRG.93095"; transcript_id "ENST00000451003"; gene_name "AGBL5"; ref_gene_id "ENSG00000084693";
chr2	StringTie	exon	27051668	27051793	1000	+	.	gene_id "MSTRG.93095"; transcript_id "ENST00000451003"; exon_number "1"; gene_name "AGBL5"; ref_gene_id "ENSG00000084693";
chr2	StringTie	exon	27052333	27052543	1000	+	.	gene_id "MSTRG.93095"; transcript_id "ENST00000451003"; exon_number "2"; gene_name "AGBL5"; ref_gene_id "ENSG00000084693";
chr2	StringTie	exon	27052913	27053156	1000	+	.	gene_id "MSTRG.93095"; transcript_id "ENST00000451003"; exon_number "3"; gene_name "AGBL5"; ref_gene_id "ENSG00000084693";
chr2	StringTie	transcript	27051008	27053980	1000	+	.	gene_id "MSTRG.93095"; transcript_id "ENST00000453161"; gene_name "AGBL5"; ref_gene_id "ENSG00000084693";
chr2	StringTie	exon	27051008	27051030	1000	+	.	gene_id "MSTRG.93095"; transcript_id "ENST00000453161"; exon_number "1"; gene_name "AGBL5"; ref_gene_id "ENSG00000084693";
chr2	StringTie	exon	27051423	27051554	1000	+	.	gene_id "MSTRG.93095"; transcript_id "ENST00000453161"; exon_number "2"; gene_name "AGBL5"; ref_gene_id "ENSG00000084693";
chr2	StringTie	exon	27052913	27053173	1000	+	.	gene_id "MSTRG.93095"; transcript_id "ENST00000453161"; exon_number "3"; gene_name "AGBL5"; ref_gene_id "ENSG00000084693";
chr2	StringTie	exon	27053402	27053573	1000	+	.	gene_id "MSTRG.93095"; transcript_id "ENST00000453161"; exon_number "4"; gene_name "AGBL5"; ref_gene_id "ENSG00000084693";
chr2	StringTie	exon	27053896	27053980	1000	+	.	gene_id "MSTRG.93095"; transcript_id "ENST00000453161"; exon_number "5"; gene_name "AGBL5"; ref_gene_id "ENSG00000084693";
chr2	StringTie	transcript	27014768	27025909	1000	+	.	gene_id "MSTRG.93095"; transcript_id "ENST00000458529"; gene_name "MAPRE3"; ref_gene_id "ENSG00000084764";
chr2	StringTie	exon	27014768	27014984	1000	+	.	gene_id "MSTRG.93095"; transcript_id "ENST00000458529"; exon_number "1"; gene_name "MAPRE3"; ref_gene_id "ENSG00000084764";
chr2	StringTie	exon	27022212	27022339	1000	+	.	gene_id "MSTRG.93095"; transcript_id "ENST00000458529"; exon_number "2"; gene_name "MAPRE3"; ref_gene_id "ENSG00000084764";
chr2	StringTie	exon	27023332	27023477	1000	+	.	gene_id "MSTRG.93095"; transcript_id "ENST00000458529"; exon_number "3"; gene_name "MAPRE3"; ref_gene_id "ENSG00000084764";
chr2	StringTie	exon	27024096	27024297	1000	+	.	gene_id "MSTRG.93095"; transcript_id "ENST00000458529"; exon_number "4"; gene_name "MAPRE3"; ref_gene_id "ENSG00000084764";
chr2	StringTie	exon	27025583	27025737	1000	+	.	gene_id "MSTRG.93095"; transcript_id "ENST00000458529"; exon_number "5"; gene_name "MAPRE3"; ref_gene_id "ENSG00000084764";
chr2	StringTie	exon	27025880	27025909	1000	+	.	gene_id "MSTRG.93095"; transcript_id "ENST00000458529"; exon_number "6"; gene_name "MAPRE3"; ref_gene_id "ENSG00000084764";
chr2	StringTie	transcript	27039361	27041687	1000	+	.	gene_id "MSTRG.93095"; transcript_id "ENST00000460665"; gene_name "TMEM214"; ref_gene_id "ENSG00000119777";
chr2	StringTie	exon	27039361	27040198	1000	+	.	gene_id "MSTRG.93095"; transcript_id "ENST00000460665"; exon_number "1"; gene_name "TMEM214"; ref_gene_id "ENSG00000119777";
chr2	StringTie	exon	27040345	27040496	1000	+	.	gene_id "MSTRG.93095"; transcript_id "ENST00000460665"; exon_number "2"; gene_name "TMEM214"; ref_gene_id "ENSG00000119777";
chr2	StringTie	exon	27040711	27041687	1000	+	.	gene_id "MSTRG.93095"; transcript_id "ENST00000460665"; exon_number "3"; gene_name "TMEM214"; ref_gene_id "ENSG00000119777";
chr2	StringTie	transcript	27036526	27037815	1000	+	.	gene_id "MSTRG.93095"; transcript_id "ENST00000460904"; gene_name "TMEM214"; ref_gene_id "ENSG00000119777";
chr2	StringTie	exon	27036526	27036592	1000	+	.	gene_id "MSTRG.93095"; transcript_id "ENST00000460904"; exon_number "1"; gene_name "TMEM214"; ref_gene_id "ENSG00000119777";
chr2	StringTie	exon	27036705	27036786	1000	+	.	gene_id "MSTRG.93095"; transcript_id "ENST00000460904"; exon_number "2"; gene_name "TMEM214"; ref_gene_id "ENSG00000119777";
chr2	StringTie	exon	27037077	27037178	1000	+	.	gene_id "MSTRG.93095"; transcript_id "ENST00000460904"; exon_number "3"; gene_name "TMEM214"; ref_gene_id "ENSG00000119777";
chr2	StringTie	exon	27037561	27037815	1000	+	.	gene_id "MSTRG.93095"; transcript_id "ENST00000460904"; exon_number "4"; gene_name "TMEM214"; ref_gene_id "ENSG00000119777";
chr2	StringTie	transcript	27039920	27041033	1000	+	.	gene_id "MSTRG.93095"; transcript_id "ENST00000469445"; gene_name "TMEM214"; ref_gene_id "ENSG00000119777";
chr2	StringTie	exon	27039920	27040496	1000	+	.	gene_id "MSTRG.93095"; transcript_id "ENST00000469445"; exon_number "1"; gene_name "TMEM214"; ref_gene_id "ENSG00000119777";
chr2	StringTie	exon	27040711	27041033	1000	+	.	gene_id "MSTRG.93095"; transcript_id "ENST00000469445"; exon_number "2"; gene_name "TMEM214"; ref_gene_id "ENSG00000119777";
chr2	StringTie	transcript	27014765	27023534	1000	+	.	gene_id "MSTRG.93095"; transcript_id "ENST00000474367"; gene_name "MAPRE3"; ref_gene_id "ENSG00000084764";
chr2	StringTie	exon	27014765	27014984	1000	+	.	gene_id "MSTRG.93095"; transcript_id "ENST00000474367"; exon_number "1"; gene_name "MAPRE3"; ref_gene_id "ENSG00000084764";
chr2	StringTie	exon	27022212	27022339	1000	+	.	gene_id "MSTRG.93095"; transcript_id "ENST00000474367"; exon_number "2"; gene_name "MAPRE3"; ref_gene_id "ENSG00000084764";
chr2	StringTie	exon	27023332	27023534	1000	+	.	gene_id "MSTRG.93095"; transcript_id "ENST00000474367"; exon_number "3"; gene_name "MAPRE3"; ref_gene_id "ENSG00000084764";
chr2	StringTie	transcript	27035520	27037664	1000	+	.	gene_id "MSTRG.93095"; transcript_id "ENST00000475258"; gene_name "TMEM214"; ref_gene_id "ENSG00000119777";
chr2	StringTie	exon	27035520	27036052	1000	+	.	gene_id "MSTRG.93095"; transcript_id "ENST00000475258"; exon_number "1"; gene_name "TMEM214"; ref_gene_id "ENSG00000119777";
chr2	StringTie	exon	27036487	27036592	1000	+	.	gene_id "MSTRG.93095"; transcript_id "ENST00000475258"; exon_number "2"; gene_name "TMEM214"; ref_gene_id "ENSG00000119777";
chr2	StringTie	exon	27036705	27036786	1000	+	.	gene_id "MSTRG.93095"; transcript_id "ENST00000475258"; exon_number "3"; gene_name "TMEM214"; ref_gene_id "ENSG00000119777";
chr2	StringTie	exon	27037077	27037178	1000	+	.	gene_id "MSTRG.93095"; transcript_id "ENST00000475258"; exon_number "4"; gene_name "TMEM214"; ref_gene_id "ENSG00000119777";
chr2	StringTie	exon	27037561	27037664	1000	+	.	gene_id "MSTRG.93095"; transcript_id "ENST00000475258"; exon_number "5"; gene_name "TMEM214"; ref_gene_id "ENSG00000119777";
chr2	StringTie	transcript	26970661	27024221	1000	+	.	gene_id "MSTRG.93095"; transcript_id "ENST00000475633"; gene_name "MAPRE3"; ref_gene_id "ENSG00000084764";
chr2	StringTie	exon	26970661	26970802	1000	+	.	gene_id "MSTRG.93095"; transcript_id "ENST00000475633"; exon_number "1"; gene_name "MAPRE3"; ref_gene_id "ENSG00000084764";
chr2	StringTie	exon	27022212	27022339	1000	+	.	gene_id "MSTRG.93095"; transcript_id "ENST00000475633"; exon_number "2"; gene_name "MAPRE3"; ref_gene_id "ENSG00000084764";
chr2	StringTie	exon	27023332	27024221	1000	+	.	gene_id "MSTRG.93095"; transcript_id "ENST00000475633"; exon_number "3"; gene_name "MAPRE3"; ref_gene_id "ENSG00000084764";
chr2	StringTie	transcript	27051668	27056996	1000	+	.	gene_id "MSTRG.93095"; transcript_id "ENST00000477136"; gene_name "AGBL5"; ref_gene_id "ENSG00000084693";
chr2	StringTie	exon	27051668	27051793	1000	+	.	gene_id "MSTRG.93095"; transcript_id "ENST00000477136"; exon_number "1"; gene_name "AGBL5"; ref_gene_id "ENSG00000084693";
chr2	StringTie	exon	27052913	27053173	1000	+	.	gene_id "MSTRG.93095"; transcript_id "ENST00000477136"; exon_number "2"; gene_name "AGBL5"; ref_gene_id "ENSG00000084693";
chr2	StringTie	exon	27053402	27053573	1000	+	.	gene_id "MSTRG.93095"; transcript_id "ENST00000477136"; exon_number "3"; gene_name "AGBL5"; ref_gene_id "ENSG00000084693";
chr2	StringTie	exon	27053896	27054059	1000	+	.	gene_id "MSTRG.93095"; transcript_id "ENST00000477136"; exon_number "4"; gene_name "AGBL5"; ref_gene_id "ENSG00000084693";
chr2	StringTie	exon	27054630	27054807	1000	+	.	gene_id "MSTRG.93095"; transcript_id "ENST00000477136"; exon_number "5"; gene_name "AGBL5"; ref_gene_id "ENSG00000084693";
chr2	StringTie	exon	27055075	27055507	1000	+	.	gene_id "MSTRG.93095"; transcript_id "ENST00000477136"; exon_number "6"; gene_name "AGBL5"; ref_gene_id "ENSG00000084693";
chr2	StringTie	exon	27055682	27056138	1000	+	.	gene_id "MSTRG.93095"; transcript_id "ENST00000477136"; exon_number "7"; gene_name "AGBL5"; ref_gene_id "ENSG00000084693";
chr2	StringTie	exon	27056623	27056996	1000	+	.	gene_id "MSTRG.93095"; transcript_id "ENST00000477136"; exon_number "8"; gene_name "AGBL5"; ref_gene_id "ENSG00000084693";
chr2	StringTie	transcript	27033138	27034609	1000	+	.	gene_id "MSTRG.93095"; transcript_id "ENST00000478980"; gene_name "TMEM214"; ref_gene_id "ENSG00000119777";
chr2	StringTie	exon	27033138	27033166	1000	+	.	gene_id "MSTRG.93095"; transcript_id "ENST00000478980"; exon_number "1"; gene_name "TMEM214"; ref_gene_id "ENSG00000119777";
chr2	StringTie	exon	27034067	27034609	1000	+	.	gene_id "MSTRG.93095"; transcript_id "ENST00000478980"; exon_number "2"; gene_name "TMEM214"; ref_gene_id "ENSG00000119777";
chr2	StringTie	transcript	27002046	27023945	1000	+	.	gene_id "MSTRG.93095"; transcript_id "ENST00000481222"; gene_name "MAPRE3"; ref_gene_id "ENSG00000084764";
chr2	StringTie	exon	27002046	27002136	1000	+	.	gene_id "MSTRG.93095"; transcript_id "ENST00000481222"; exon_number "1"; gene_name "MAPRE3"; ref_gene_id "ENSG00000084764";
chr2	StringTie	exon	27022212	27022339	1000	+	.	gene_id "MSTRG.93095"; transcript_id "ENST00000481222"; exon_number "2"; gene_name "MAPRE3"; ref_gene_id "ENSG00000084764";
chr2	StringTie	exon	27023332	27023945	1000	+	.	gene_id "MSTRG.93095"; transcript_id "ENST00000481222"; exon_number "3"; gene_name "MAPRE3"; ref_gene_id "ENSG00000084764";
chr2	StringTie	transcript	27051646	27070622	1000	+	.	gene_id "MSTRG.93095"; transcript_id "ENST00000487078"; gene_name "AGBL5"; ref_gene_id "ENSG00000084693";
chr2	StringTie	exon	27051646	27051793	1000	+	.	gene_id "MSTRG.93095"; transcript_id "ENST00000487078"; exon_number "1"; gene_name "AGBL5"; ref_gene_id "ENSG00000084693";
chr2	StringTie	exon	27052913	27053173	1000	+	.	gene_id "MSTRG.93095"; transcript_id "ENST00000487078"; exon_number "2"; gene_name "AGBL5"; ref_gene_id "ENSG00000084693";
chr2	StringTie	exon	27053402	27053573	1000	+	.	gene_id "MSTRG.93095"; transcript_id "ENST00000487078"; exon_number "3"; gene_name "AGBL5"; ref_gene_id "ENSG00000084693";
chr2	StringTie	exon	27053896	27054059	1000	+	.	gene_id "MSTRG.93095"; transcript_id "ENST00000487078"; exon_number "4"; gene_name "AGBL5"; ref_gene_id "ENSG00000084693";
chr2	StringTie	exon	27054630	27054807	1000	+	.	gene_id "MSTRG.93095"; transcript_id "ENST00000487078"; exon_number "5"; gene_name "AGBL5"; ref_gene_id "ENSG00000084693";
chr2	StringTie	exon	27055075	27055253	1000	+	.	gene_id "MSTRG.93095"; transcript_id "ENST00000487078"; exon_number "6"; gene_name "AGBL5"; ref_gene_id "ENSG00000084693";
chr2	StringTie	exon	27055682	27056138	1000	+	.	gene_id "MSTRG.93095"; transcript_id "ENST00000487078"; exon_number "7"; gene_name "AGBL5"; ref_gene_id "ENSG00000084693";
chr2	StringTie	exon	27056623	27056792	1000	+	.	gene_id "MSTRG.93095"; transcript_id "ENST00000487078"; exon_number "8"; gene_name "AGBL5"; ref_gene_id "ENSG00000084693";
chr2	StringTie	exon	27057303	27057438	1000	+	.	gene_id "MSTRG.93095"; transcript_id "ENST00000487078"; exon_number "9"; gene_name "AGBL5"; ref_gene_id "ENSG00000084693";
chr2	StringTie	exon	27058400	27058602	1000	+	.	gene_id "MSTRG.93095"; transcript_id "ENST00000487078"; exon_number "10"; gene_name "AGBL5"; ref_gene_id "ENSG00000084693";
chr2	StringTie	exon	27059190	27059404	1000	+	.	gene_id "MSTRG.93095"; transcript_id "ENST00000487078"; exon_number "11"; gene_name "AGBL5"; ref_gene_id "ENSG00000084693";
chr2	StringTie	exon	27067494	27067646	1000	+	.	gene_id "MSTRG.93095"; transcript_id "ENST00000487078"; exon_number "12"; gene_name "AGBL5"; ref_gene_id "ENSG00000084693";
chr2	StringTie	exon	27068632	27068744	1000	+	.	gene_id "MSTRG.93095"; transcript_id "ENST00000487078"; exon_number "13"; gene_name "AGBL5"; ref_gene_id "ENSG00000084693";
chr2	StringTie	exon	27069048	27069094	1000	+	.	gene_id "MSTRG.93095"; transcript_id "ENST00000487078"; exon_number "14"; gene_name "AGBL5"; ref_gene_id "ENSG00000084693";
chr2	StringTie	exon	27069573	27069706	1000	+	.	gene_id "MSTRG.93095"; transcript_id "ENST00000487078"; exon_number "15"; gene_name "AGBL5"; ref_gene_id "ENSG00000084693";
chr2	StringTie	exon	27070092	27070622	1000	+	.	gene_id "MSTRG.93095"; transcript_id "ENST00000487078"; exon_number "16"; gene_name "AGBL5"; ref_gene_id "ENSG00000084693";
chr2	StringTie	transcript	27051681	27056464	1000	+	.	gene_id "MSTRG.93095"; transcript_id "ENST00000489683"; gene_name "AGBL5"; ref_gene_id "ENSG00000084693";
chr2	StringTie	exon	27051681	27051793	1000	+	.	gene_id "MSTRG.93095"; transcript_id "ENST00000489683"; exon_number "1"; gene_name "AGBL5"; ref_gene_id "ENSG00000084693";
chr2	StringTie	exon	27052913	27053173	1000	+	.	gene_id "MSTRG.93095"; transcript_id "ENST00000489683"; exon_number "2"; gene_name "AGBL5"; ref_gene_id "ENSG00000084693";
chr2	StringTie	exon	27053402	27053573	1000	+	.	gene_id "MSTRG.93095"; transcript_id "ENST00000489683"; exon_number "3"; gene_name "AGBL5"; ref_gene_id "ENSG00000084693";
chr2	StringTie	exon	27053896	27054059	1000	+	.	gene_id "MSTRG.93095"; transcript_id "ENST00000489683"; exon_number "4"; gene_name "AGBL5"; ref_gene_id "ENSG00000084693";
chr2	StringTie	exon	27054630	27054807	1000	+	.	gene_id "MSTRG.93095"; transcript_id "ENST00000489683"; exon_number "5"; gene_name "AGBL5"; ref_gene_id "ENSG00000084693";
chr2	StringTie	exon	27055075	27055253	1000	+	.	gene_id "MSTRG.93095"; transcript_id "ENST00000489683"; exon_number "6"; gene_name "AGBL5"; ref_gene_id "ENSG00000084693";
chr2	StringTie	exon	27055682	27056464	1000	+	.	gene_id "MSTRG.93095"; transcript_id "ENST00000489683"; exon_number "7"; gene_name "AGBL5"; ref_gene_id "ENSG00000084693";
chr2	StringTie	transcript	27002856	27022851	1000	+	.	gene_id "MSTRG.93095"; transcript_id "ENST00000491354"; gene_name "MAPRE3"; ref_gene_id "ENSG00000084764";
chr2	StringTie	exon	27002856	27003079	1000	+	.	gene_id "MSTRG.93095"; transcript_id "ENST00000491354"; exon_number "1"; gene_name "MAPRE3"; ref_gene_id "ENSG00000084764";
chr2	StringTie	exon	27022212	27022339	1000	+	.	gene_id "MSTRG.93095"; transcript_id "ENST00000491354"; exon_number "2"; gene_name "MAPRE3"; ref_gene_id "ENSG00000084764";
chr2	StringTie	exon	27022718	27022851	1000	+	.	gene_id "MSTRG.93095"; transcript_id "ENST00000491354"; exon_number "3"; gene_name "MAPRE3"; ref_gene_id "ENSG00000084764";
chr2	StringTie	transcript	26970637	27022619	1000	+	.	gene_id "MSTRG.93095"; transcript_id "ENST00000494788"; gene_name "MAPRE3"; ref_gene_id "ENSG00000084764";
chr2	StringTie	exon	26970637	26970802	1000	+	.	gene_id "MSTRG.93095"; transcript_id "ENST00000494788"; exon_number "1"; gene_name "MAPRE3"; ref_gene_id "ENSG00000084764";
chr2	StringTie	exon	27022212	27022619	1000	+	.	gene_id "MSTRG.93095"; transcript_id "ENST00000494788"; exon_number "2"; gene_name "MAPRE3"; ref_gene_id "ENSG00000084764";
chr2	StringTie	transcript	27032910	27035481	1000	+	.	gene_id "MSTRG.93095"; transcript_id "ENST00000495312"; gene_name "TMEM214"; ref_gene_id "ENSG00000119777";
chr2	StringTie	exon	27032910	27033166	1000	+	.	gene_id "MSTRG.93095"; transcript_id "ENST00000495312"; exon_number "1"; gene_name "TMEM214"; ref_gene_id "ENSG00000119777";
chr2	StringTie	exon	27034067	27034266	1000	+	.	gene_id "MSTRG.93095"; transcript_id "ENST00000495312"; exon_number "2"; gene_name "TMEM214"; ref_gene_id "ENSG00000119777";
chr2	StringTie	exon	27035135	27035481	1000	+	.	gene_id "MSTRG.93095"; transcript_id "ENST00000495312"; exon_number "3"; gene_name "TMEM214"; ref_gene_id "ENSG00000119777";
chr2	StringTie	transcript	26960776	27027958	1000	+	.	gene_id "MSTRG.93095"; transcript_id "MSTRG.93095.1";
chr2	StringTie	exon	26960776	26960785	1000	+	.	gene_id "MSTRG.93095"; transcript_id "MSTRG.93095.1"; exon_number "1";
chr2	StringTie	exon	26970740	26970802	1000	+	.	gene_id "MSTRG.93095"; transcript_id "MSTRG.93095.1"; exon_number "2";
chr2	StringTie	exon	27022212	27022339	1000	+	.	gene_id "MSTRG.93095"; transcript_id "MSTRG.93095.1"; exon_number "3";
chr2	StringTie	exon	27023332	27023477	1000	+	.	gene_id "MSTRG.93095"; transcript_id "MSTRG.93095.1"; exon_number "4";
chr2	StringTie	exon	27024096	27024297	1000	+	.	gene_id "MSTRG.93095"; transcript_id "MSTRG.93095.1"; exon_number "5";
chr2	StringTie	exon	27025583	27025737	1000	+	.	gene_id "MSTRG.93095"; transcript_id "MSTRG.93095.1"; exon_number "6";
chr2	StringTie	exon	27025880	27026032	1000	+	.	gene_id "MSTRG.93095"; transcript_id "MSTRG.93095.1"; exon_number "7";
chr2	StringTie	exon	27026280	27027958	1000	+	.	gene_id "MSTRG.93095"; transcript_id "MSTRG.93095.1"; exon_number "8";
chr2	StringTie	transcript	27032941	27040419	1000	+	.	gene_id "MSTRG.93095"; transcript_id "MSTRG.93095.100";
chr2	StringTie	exon	27032941	27033166	1000	+	.	gene_id "MSTRG.93095"; transcript_id "MSTRG.93095.100"; exon_number "1";
chr2	StringTie	exon	27034067	27034266	1000	+	.	gene_id "MSTRG.93095"; transcript_id "MSTRG.93095.100"; exon_number "2";
chr2	StringTie	exon	27035135	27035285	1000	+	.	gene_id "MSTRG.93095"; transcript_id "MSTRG.93095.100"; exon_number "3";
chr2	StringTie	exon	27035607	27035728	1000	+	.	gene_id "MSTRG.93095"; transcript_id "MSTRG.93095.100"; exon_number "4";
chr2	StringTie	exon	27035970	27036052	1000	+	.	gene_id "MSTRG.93095"; transcript_id "MSTRG.93095.100"; exon_number "5";
chr2	StringTie	exon	27036487	27036592	1000	+	.	gene_id "MSTRG.93095"; transcript_id "MSTRG.93095.100"; exon_number "6";
chr2	StringTie	exon	27036705	27036786	1000	+	.	gene_id "MSTRG.93095"; transcript_id "MSTRG.93095.100"; exon_number "7";
chr2	StringTie	exon	27037077	27037178	1000	+	.	gene_id "MSTRG.93095"; transcript_id "MSTRG.93095.100"; exon_number "8";
chr2	StringTie	exon	27037568	27037702	1000	+	.	gene_id "MSTRG.93095"; transcript_id "MSTRG.93095.100"; exon_number "9";
chr2	StringTie	exon	27038146	27038237	1000	+	.	gene_id "MSTRG.93095"; transcript_id "MSTRG.93095.100"; exon_number "10";
chr2	StringTie	exon	27038484	27038532	1000	+	.	gene_id "MSTRG.93095"; transcript_id "MSTRG.93095.100"; exon_number "11";
chr2	StringTie	exon	27038702	27038815	1000	+	.	gene_id "MSTRG.93095"; transcript_id "MSTRG.93095.100"; exon_number "12";
chr2	StringTie	exon	27039047	27039164	1000	+	.	gene_id "MSTRG.93095"; transcript_id "MSTRG.93095.100"; exon_number "13";
chr2	StringTie	exon	27039741	27039837	1000	+	.	gene_id "MSTRG.93095"; transcript_id "MSTRG.93095.100"; exon_number "14";
chr2	StringTie	exon	27040030	27040198	1000	+	.	gene_id "MSTRG.93095"; transcript_id "MSTRG.93095.100"; exon_number "15";
chr2	StringTie	exon	27040345	27040419	1000	+	.	gene_id "MSTRG.93095"; transcript_id "MSTRG.93095.100"; exon_number "16";
chr2	StringTie	transcript	27032941	27041698	1000	+	.	gene_id "MSTRG.93095"; transcript_id "MSTRG.93095.101";
chr2	StringTie	exon	27032941	27033166	1000	+	.	gene_id "MSTRG.93095"; transcript_id "MSTRG.93095.101"; exon_number "1";
chr2	StringTie	exon	27034067	27034266	1000	+	.	gene_id "MSTRG.93095"; transcript_id "MSTRG.93095.101"; exon_number "2";
chr2	StringTie	exon	27035148	27035285	1000	+	.	gene_id "MSTRG.93095"; transcript_id "MSTRG.93095.101"; exon_number "3";
chr2	StringTie	exon	27035594	27035728	1000	+	.	gene_id "MSTRG.93095"; transcript_id "MSTRG.93095.101"; exon_number "4";
chr2	StringTie	exon	27035970	27036052	1000	+	.	gene_id "MSTRG.93095"; transcript_id "MSTRG.93095.101"; exon_number "5";
chr2	StringTie	exon	27036487	27036592	1000	+	.	gene_id "MSTRG.93095"; transcript_id "MSTRG.93095.101"; exon_number "6";
chr2	StringTie	exon	27036705	27036786	1000	+	.	gene_id "MSTRG.93095"; transcript_id "MSTRG.93095.101"; exon_number "7";
chr2	StringTie	exon	27037077	27037178	1000	+	.	gene_id "MSTRG.93095"; transcript_id "MSTRG.93095.101"; exon_number "8";
chr2	StringTie	exon	27037561	27037702	1000	+	.	gene_id "MSTRG.93095"; transcript_id "MSTRG.93095.101"; exon_number "9";
chr2	StringTie	exon	27037815	27037892	1000	+	.	gene_id "MSTRG.93095"; transcript_id "MSTRG.93095.101"; exon_number "10";
chr2	StringTie	exon	27038146	27038237	1000	+	.	gene_id "MSTRG.93095"; transcript_id "MSTRG.93095.101"; exon_number "11";
chr2	StringTie	exon	27038484	27038532	1000	+	.	gene_id "MSTRG.93095"; transcript_id "MSTRG.93095.101"; exon_number "12";
chr2	StringTie	exon	27038702	27038815	1000	+	.	gene_id "MSTRG.93095"; transcript_id "MSTRG.93095.101"; exon_number "13";
chr2	StringTie	exon	27039047	27039164	1000	+	.	gene_id "MSTRG.93095"; transcript_id "MSTRG.93095.101"; exon_number "14";
chr2	StringTie	exon	27039741	27039837	1000	+	.	gene_id "MSTRG.93095"; transcript_id "MSTRG.93095.101"; exon_number "15";
chr2	StringTie	exon	27040030	27040198	1000	+	.	gene_id "MSTRG.93095"; transcript_id "MSTRG.93095.101"; exon_number "16";
chr2	StringTie	exon	27040351	27040496	1000	+	.	gene_id "MSTRG.93095"; transcript_id "MSTRG.93095.101"; exon_number "17";
chr2	StringTie	exon	27040713	27041698	1000	+	.	gene_id "MSTRG.93095"; transcript_id "MSTRG.93095.101"; exon_number "18";
chr2	StringTie	transcript	27032944	27041727	1000	+	.	gene_id "MSTRG.93095"; transcript_id "MSTRG.93095.102";
chr2	StringTie	exon	27032944	27033166	1000	+	.	gene_id "MSTRG.93095"; transcript_id "MSTRG.93095.102"; exon_number "1";
chr2	StringTie	exon	27034067	27034266	1000	+	.	gene_id "MSTRG.93095"; transcript_id "MSTRG.93095.102"; exon_number "2";
chr2	StringTie	exon	27035135	27035285	1000	+	.	gene_id "MSTRG.93095"; transcript_id "MSTRG.93095.102"; exon_number "3";
chr2	StringTie	exon	27035594	27035728	1000	+	.	gene_id "MSTRG.93095"; transcript_id "MSTRG.93095.102"; exon_number "4";
chr2	StringTie	exon	27035970	27036052	1000	+	.	gene_id "MSTRG.93095"; transcript_id "MSTRG.93095.102"; exon_number "5";
chr2	StringTie	exon	27036487	27036592	1000	+	.	gene_id "MSTRG.93095"; transcript_id "MSTRG.93095.102"; exon_number "6";
chr2	StringTie	exon	27036705	27036786	1000	+	.	gene_id "MSTRG.93095"; transcript_id "MSTRG.93095.102"; exon_number "7";
chr2	StringTie	exon	27037077	27037178	1000	+	.	gene_id "MSTRG.93095"; transcript_id "MSTRG.93095.102"; exon_number "8";
chr2	StringTie	exon	27037561	27037702	1000	+	.	gene_id "MSTRG.93095"; transcript_id "MSTRG.93095.102"; exon_number "9";
chr2	StringTie	exon	27037815	27037892	1000	+	.	gene_id "MSTRG.93095"; transcript_id "MSTRG.93095.102"; exon_number "10";
chr2	StringTie	exon	27038146	27038237	1000	+	.	gene_id "MSTRG.93095"; transcript_id "MSTRG.93095.102"; exon_number "11";
chr2	StringTie	exon	27038484	27038532	1000	+	.	gene_id "MSTRG.93095"; transcript_id "MSTRG.93095.102"; exon_number "12";
chr2	StringTie	exon	27038708	27038815	1000	+	.	gene_id "MSTRG.93095"; transcript_id "MSTRG.93095.102"; exon_number "13";
chr2	StringTie	exon	27039047	27039164	1000	+	.	gene_id "MSTRG.93095"; transcript_id "MSTRG.93095.102"; exon_number "14";
chr2	StringTie	exon	27039741	27039837	1000	+	.	gene_id "MSTRG.93095"; transcript_id "MSTRG.93095.102"; exon_number "15";
chr2	StringTie	exon	27040030	27040198	1000	+	.	gene_id "MSTRG.93095"; transcript_id "MSTRG.93095.102"; exon_number "16";
chr2	StringTie	exon	27040351	27040496	1000	+	.	gene_id "MSTRG.93095"; transcript_id "MSTRG.93095.102"; exon_number "17";
chr2	StringTie	exon	27040711	27041727	1000	+	.	gene_id "MSTRG.93095"; transcript_id "MSTRG.93095.102"; exon_number "18";
chr2	StringTie	transcript	27032946	27041789	1000	+	.	gene_id "MSTRG.93095"; transcript_id "MSTRG.93095.103";
chr2	StringTie	exon	27032946	27033166	1000	+	.	gene_id "MSTRG.93095"; transcript_id "MSTRG.93095.103"; exon_number "1";
chr2	StringTie	exon	27034067	27034266	1000	+	.	gene_id "MSTRG.93095"; transcript_id "MSTRG.93095.103"; exon_number "2";
chr2	StringTie	exon	27035135	27035285	1000	+	.	gene_id "MSTRG.93095"; transcript_id "MSTRG.93095.103"; exon_number "3";
chr2	StringTie	exon	27035594	27035728	1000	+	.	gene_id "MSTRG.93095"; transcript_id "MSTRG.93095.103"; exon_number "4";
chr2	StringTie	exon	27035970	27036052	1000	+	.	gene_id "MSTRG.93095"; transcript_id "MSTRG.93095.103"; exon_number "5";
chr2	StringTie	exon	27036487	27036592	1000	+	.	gene_id "MSTRG.93095"; transcript_id "MSTRG.93095.103"; exon_number "6";
chr2	StringTie	exon	27036705	27036786	1000	+	.	gene_id "MSTRG.93095"; transcript_id "MSTRG.93095.103"; exon_number "7";
chr2	StringTie	exon	27037077	27037178	1000	+	.	gene_id "MSTRG.93095"; transcript_id "MSTRG.93095.103"; exon_number "8";
chr2	StringTie	exon	27037561	27037702	1000	+	.	gene_id "MSTRG.93095"; transcript_id "MSTRG.93095.103"; exon_number "9";
chr2	StringTie	exon	27037790	27037892	1000	+	.	gene_id "MSTRG.93095"; transcript_id "MSTRG.93095.103"; exon_number "10";
chr2	StringTie	exon	27038146	27038237	1000	+	.	gene_id "MSTRG.93095"; transcript_id "MSTRG.93095.103"; exon_number "11";
chr2	StringTie	exon	27038484	27038532	1000	+	.	gene_id "MSTRG.93095"; transcript_id "MSTRG.93095.103"; exon_number "12";
chr2	StringTie	exon	27038708	27038815	1000	+	.	gene_id "MSTRG.93095"; transcript_id "MSTRG.93095.103"; exon_number "13";
chr2	StringTie	exon	27039047	27039164	1000	+	.	gene_id "MSTRG.93095"; transcript_id "MSTRG.93095.103"; exon_number "14";
chr2	StringTie	exon	27039741	27039837	1000	+	.	gene_id "MSTRG.93095"; transcript_id "MSTRG.93095.103"; exon_number "15";
chr2	StringTie	exon	27040030	27040198	1000	+	.	gene_id "MSTRG.93095"; transcript_id "MSTRG.93095.103"; exon_number "16";
chr2	StringTie	exon	27040351	27040496	1000	+	.	gene_id "MSTRG.93095"; transcript_id "MSTRG.93095.103"; exon_number "17";
chr2	StringTie	exon	27040711	27041789	1000	+	.	gene_id "MSTRG.93095"; transcript_id "MSTRG.93095.103"; exon_number "18";
chr2	StringTie	transcript	27032947	27040419	1000	+	.	gene_id "MSTRG.93095"; transcript_id "MSTRG.93095.104";
chr2	StringTie	exon	27032947	27033166	1000	+	.	gene_id "MSTRG.93095"; transcript_id "MSTRG.93095.104"; exon_number "1";
chr2	StringTie	exon	27034067	27034266	1000	+	.	gene_id "MSTRG.93095"; transcript_id "MSTRG.93095.104"; exon_number "2";
chr2	StringTie	exon	27035135	27035285	1000	+	.	gene_id "MSTRG.93095"; transcript_id "MSTRG.93095.104"; exon_number "3";
chr2	StringTie	exon	27035594	27035728	1000	+	.	gene_id "MSTRG.93095"; transcript_id "MSTRG.93095.104"; exon_number "4";
chr2	StringTie	exon	27035970	27036052	1000	+	.	gene_id "MSTRG.93095"; transcript_id "MSTRG.93095.104"; exon_number "5";
chr2	StringTie	exon	27036487	27036592	1000	+	.	gene_id "MSTRG.93095"; transcript_id "MSTRG.93095.104"; exon_number "6";
chr2	StringTie	exon	27036705	27036786	1000	+	.	gene_id "MSTRG.93095"; transcript_id "MSTRG.93095.104"; exon_number "7";
chr2	StringTie	exon	27037077	27037178	1000	+	.	gene_id "MSTRG.93095"; transcript_id "MSTRG.93095.104"; exon_number "8";
chr2	StringTie	exon	27037574	27037702	1000	+	.	gene_id "MSTRG.93095"; transcript_id "MSTRG.93095.104"; exon_number "9";
chr2	StringTie	exon	27038146	27038237	1000	+	.	gene_id "MSTRG.93095"; transcript_id "MSTRG.93095.104"; exon_number "10";
chr2	StringTie	exon	27038484	27038532	1000	+	.	gene_id "MSTRG.93095"; transcript_id "MSTRG.93095.104"; exon_number "11";
chr2	StringTie	exon	27038708	27038815	1000	+	.	gene_id "MSTRG.93095"; transcript_id "MSTRG.93095.104"; exon_number "12";
chr2	StringTie	exon	27039047	27039164	1000	+	.	gene_id "MSTRG.93095"; transcript_id "MSTRG.93095.104"; exon_number "13";
chr2	StringTie	exon	27039741	27039837	1000	+	.	gene_id "MSTRG.93095"; transcript_id "MSTRG.93095.104"; exon_number "14";
chr2	StringTie	exon	27040030	27040198	1000	+	.	gene_id "MSTRG.93095"; transcript_id "MSTRG.93095.104"; exon_number "15";
chr2	StringTie	exon	27040351	27040419	1000	+	.	gene_id "MSTRG.93095"; transcript_id "MSTRG.93095.104"; exon_number "16";
chr2	StringTie	transcript	27032947	27040419	1000	+	.	gene_id "MSTRG.93095"; transcript_id "MSTRG.93095.105";
chr2	StringTie	exon	27032947	27033166	1000	+	.	gene_id "MSTRG.93095"; transcript_id "MSTRG.93095.105"; exon_number "1";
chr2	StringTie	exon	27034067	27034266	1000	+	.	gene_id "MSTRG.93095"; transcript_id "MSTRG.93095.105"; exon_number "2";
chr2	StringTie	exon	27035135	27035285	1000	+	.	gene_id "MSTRG.93095"; transcript_id "MSTRG.93095.105"; exon_number "3";
chr2	StringTie	exon	27035594	27035728	1000	+	.	gene_id "MSTRG.93095"; transcript_id "MSTRG.93095.105"; exon_number "4";
chr2	StringTie	exon	27035970	27036052	1000	+	.	gene_id "MSTRG.93095"; transcript_id "MSTRG.93095.105"; exon_number "5";
chr2	StringTie	exon	27036487	27036592	1000	+	.	gene_id "MSTRG.93095"; transcript_id "MSTRG.93095.105"; exon_number "6";
chr2	StringTie	exon	27036705	27036786	1000	+	.	gene_id "MSTRG.93095"; transcript_id "MSTRG.93095.105"; exon_number "7";
chr2	StringTie	exon	27037077	27037178	1000	+	.	gene_id "MSTRG.93095"; transcript_id "MSTRG.93095.105"; exon_number "8";
chr2	StringTie	exon	27037561	27037702	1000	+	.	gene_id "MSTRG.93095"; transcript_id "MSTRG.93095.105"; exon_number "9";
chr2	StringTie	exon	27037863	27037892	1000	+	.	gene_id "MSTRG.93095"; transcript_id "MSTRG.93095.105"; exon_number "10";
chr2	StringTie	exon	27038146	27038237	1000	+	.	gene_id "MSTRG.93095"; transcript_id "MSTRG.93095.105"; exon_number "11";
chr2	StringTie	exon	27038484	27038532	1000	+	.	gene_id "MSTRG.93095"; transcript_id "MSTRG.93095.105"; exon_number "12";
chr2	StringTie	exon	27038702	27038815	1000	+	.	gene_id "MSTRG.93095"; transcript_id "MSTRG.93095.105"; exon_number "13";
chr2	StringTie	exon	27039047	27039164	1000	+	.	gene_id "MSTRG.93095"; transcript_id "MSTRG.93095.105"; exon_number "14";
chr2	StringTie	exon	27039741	27039837	1000	+	.	gene_id "MSTRG.93095"; transcript_id "MSTRG.93095.105"; exon_number "15";
chr2	StringTie	exon	27040030	27040198	1000	+	.	gene_id "MSTRG.93095"; transcript_id "MSTRG.93095.105"; exon_number "16";
chr2	StringTie	exon	27040345	27040419	1000	+	.	gene_id "MSTRG.93095"; transcript_id "MSTRG.93095.105"; exon_number "17";
chr2	StringTie	transcript	27032955	27041808	1000	+	.	gene_id "MSTRG.93095"; transcript_id "MSTRG.93095.108";
chr2	StringTie	exon	27032955	27033166	1000	+	.	gene_id "MSTRG.93095"; transcript_id "MSTRG.93095.108"; exon_number "1";
chr2	StringTie	exon	27034067	27034266	1000	+	.	gene_id "MSTRG.93095"; transcript_id "MSTRG.93095.108"; exon_number "2";
chr2	StringTie	exon	27035135	27035285	1000	+	.	gene_id "MSTRG.93095"; transcript_id "MSTRG.93095.108"; exon_number "3";
chr2	StringTie	exon	27035594	27035728	1000	+	.	gene_id "MSTRG.93095"; transcript_id "MSTRG.93095.108"; exon_number "4";
chr2	StringTie	exon	27035970	27036052	1000	+	.	gene_id "MSTRG.93095"; transcript_id "MSTRG.93095.108"; exon_number "5";
chr2	StringTie	exon	27036487	27036592	1000	+	.	gene_id "MSTRG.93095"; transcript_id "MSTRG.93095.108"; exon_number "6";
chr2	StringTie	exon	27036705	27036786	1000	+	.	gene_id "MSTRG.93095"; transcript_id "MSTRG.93095.108"; exon_number "7";
chr2	StringTie	exon	27037077	27037178	1000	+	.	gene_id "MSTRG.93095"; transcript_id "MSTRG.93095.108"; exon_number "8";
chr2	StringTie	exon	27037561	27037702	1000	+	.	gene_id "MSTRG.93095"; transcript_id "MSTRG.93095.108"; exon_number "9";
chr2	StringTie	exon	27037815	27037892	1000	+	.	gene_id "MSTRG.93095"; transcript_id "MSTRG.93095.108"; exon_number "10";
chr2	StringTie	exon	27038146	27038237	1000	+	.	gene_id "MSTRG.93095"; transcript_id "MSTRG.93095.108"; exon_number "11";
chr2	StringTie	exon	27038484	27038532	1000	+	.	gene_id "MSTRG.93095"; transcript_id "MSTRG.93095.108"; exon_number "12";
chr2	StringTie	exon	27038702	27038815	1000	+	.	gene_id "MSTRG.93095"; transcript_id "MSTRG.93095.108"; exon_number "13";
chr2	StringTie	exon	27039047	27039164	1000	+	.	gene_id "MSTRG.93095"; transcript_id "MSTRG.93095.108"; exon_number "14";
chr2	StringTie	exon	27040030	27040198	1000	+	.	gene_id "MSTRG.93095"; transcript_id "MSTRG.93095.108"; exon_number "15";
chr2	StringTie	exon	27040345	27040496	1000	+	.	gene_id "MSTRG.93095"; transcript_id "MSTRG.93095.108"; exon_number "16";
chr2	StringTie	exon	27040711	27041808	1000	+	.	gene_id "MSTRG.93095"; transcript_id "MSTRG.93095.108"; exon_number "17";
chr2	StringTie	transcript	27032957	27041747	1000	+	.	gene_id "MSTRG.93095"; transcript_id "MSTRG.93095.109";
chr2	StringTie	exon	27032957	27033166	1000	+	.	gene_id "MSTRG.93095"; transcript_id "MSTRG.93095.109"; exon_number "1";
chr2	StringTie	exon	27034067	27034266	1000	+	.	gene_id "MSTRG.93095"; transcript_id "MSTRG.93095.109"; exon_number "2";
chr2	StringTie	exon	27035148	27035285	1000	+	.	gene_id "MSTRG.93095"; transcript_id "MSTRG.93095.109"; exon_number "3";
chr2	StringTie	exon	27035594	27035728	1000	+	.	gene_id "MSTRG.93095"; transcript_id "MSTRG.93095.109"; exon_number "4";
chr2	StringTie	exon	27035970	27036052	1000	+	.	gene_id "MSTRG.93095"; transcript_id "MSTRG.93095.109"; exon_number "5";
chr2	StringTie	exon	27036487	27036592	1000	+	.	gene_id "MSTRG.93095"; transcript_id "MSTRG.93095.109"; exon_number "6";
chr2	StringTie	exon	27036705	27036786	1000	+	.	gene_id "MSTRG.93095"; transcript_id "MSTRG.93095.109"; exon_number "7";
chr2	StringTie	exon	27037077	27037178	1000	+	.	gene_id "MSTRG.93095"; transcript_id "MSTRG.93095.109"; exon_number "8";
chr2	StringTie	exon	27037561	27037702	1000	+	.	gene_id "MSTRG.93095"; transcript_id "MSTRG.93095.109"; exon_number "9";
chr2	StringTie	exon	27037790	27037892	1000	+	.	gene_id "MSTRG.93095"; transcript_id "MSTRG.93095.109"; exon_number "10";
chr2	StringTie	exon	27038146	27038237	1000	+	.	gene_id "MSTRG.93095"; transcript_id "MSTRG.93095.109"; exon_number "11";
chr2	StringTie	exon	27038484	27038532	1000	+	.	gene_id "MSTRG.93095"; transcript_id "MSTRG.93095.109"; exon_number "12";
chr2	StringTie	exon	27038702	27038815	1000	+	.	gene_id "MSTRG.93095"; transcript_id "MSTRG.93095.109"; exon_number "13";
chr2	StringTie	exon	27039047	27039164	1000	+	.	gene_id "MSTRG.93095"; transcript_id "MSTRG.93095.109"; exon_number "14";
chr2	StringTie	exon	27039741	27039837	1000	+	.	gene_id "MSTRG.93095"; transcript_id "MSTRG.93095.109"; exon_number "15";
chr2	StringTie	exon	27040030	27040198	1000	+	.	gene_id "MSTRG.93095"; transcript_id "MSTRG.93095.109"; exon_number "16";
chr2	StringTie	exon	27040345	27040496	1000	+	.	gene_id "MSTRG.93095"; transcript_id "MSTRG.93095.109"; exon_number "17";
chr2	StringTie	exon	27040711	27041747	1000	+	.	gene_id "MSTRG.93095"; transcript_id "MSTRG.93095.109"; exon_number "18";
chr2	StringTie	transcript	26970662	27027207	1000	+	.	gene_id "MSTRG.93095"; transcript_id "MSTRG.93095.11";
chr2	StringTie	exon	26970662	26970802	1000	+	.	gene_id "MSTRG.93095"; transcript_id "MSTRG.93095.11"; exon_number "1";
chr2	StringTie	exon	27022212	27022339	1000	+	.	gene_id "MSTRG.93095"; transcript_id "MSTRG.93095.11"; exon_number "2";
chr2	StringTie	exon	27023332	27023477	1000	+	.	gene_id "MSTRG.93095"; transcript_id "MSTRG.93095.11"; exon_number "3";
chr2	StringTie	exon	27024096	27024297	1000	+	.	gene_id "MSTRG.93095"; transcript_id "MSTRG.93095.11"; exon_number "4";
chr2	StringTie	exon	27025583	27025737	1000	+	.	gene_id "MSTRG.93095"; transcript_id "MSTRG.93095.11"; exon_number "5";
chr2	StringTie	exon	27025880	27026032	1000	+	.	gene_id "MSTRG.93095"; transcript_id "MSTRG.93095.11"; exon_number "6";
chr2	StringTie	exon	27026280	27026919	1000	+	.	gene_id "MSTRG.93095"; transcript_id "MSTRG.93095.11"; exon_number "7";
chr2	StringTie	exon	27026998	27027207	1000	+	.	gene_id "MSTRG.93095"; transcript_id "MSTRG.93095.11"; exon_number "8";
chr2	StringTie	transcript	27032957	27041739	1000	+	.	gene_id "MSTRG.93095"; transcript_id "MSTRG.93095.110";
chr2	StringTie	exon	27032957	27033166	1000	+	.	gene_id "MSTRG.93095"; transcript_id "MSTRG.93095.110"; exon_number "1";
chr2	StringTie	exon	27034067	27034266	1000	+	.	gene_id "MSTRG.93095"; transcript_id "MSTRG.93095.110"; exon_number "2";
chr2	StringTie	exon	27035135	27036052	1000	+	.	gene_id "MSTRG.93095"; transcript_id "MSTRG.93095.110"; exon_number "3";
chr2	StringTie	exon	27036487	27036592	1000	+	.	gene_id "MSTRG.93095"; transcript_id "MSTRG.93095.110"; exon_number "4";
chr2	StringTie	exon	27036705	27036786	1000	+	.	gene_id "MSTRG.93095"; transcript_id "MSTRG.93095.110"; exon_number "5";
chr2	StringTie	exon	27037077	27037178	1000	+	.	gene_id "MSTRG.93095"; transcript_id "MSTRG.93095.110"; exon_number "6";
chr2	StringTie	exon	27037561	27037702	1000	+	.	gene_id "MSTRG.93095"; transcript_id "MSTRG.93095.110"; exon_number "7";
chr2	StringTie	exon	27037815	27038237	1000	+	.	gene_id "MSTRG.93095"; transcript_id "MSTRG.93095.110"; exon_number "8";
chr2	StringTie	exon	27038484	27038532	1000	+	.	gene_id "MSTRG.93095"; transcript_id "MSTRG.93095.110"; exon_number "9";
chr2	StringTie	exon	27038708	27038815	1000	+	.	gene_id "MSTRG.93095"; transcript_id "MSTRG.93095.110"; exon_number "10";
chr2	StringTie	exon	27039047	27039164	1000	+	.	gene_id "MSTRG.93095"; transcript_id "MSTRG.93095.110"; exon_number "11";
chr2	StringTie	exon	27039741	27039837	1000	+	.	gene_id "MSTRG.93095"; transcript_id "MSTRG.93095.110"; exon_number "12";
chr2	StringTie	exon	27040030	27040198	1000	+	.	gene_id "MSTRG.93095"; transcript_id "MSTRG.93095.110"; exon_number "13";
chr2	StringTie	exon	27040345	27040496	1000	+	.	gene_id "MSTRG.93095"; transcript_id "MSTRG.93095.110"; exon_number "14";
chr2	StringTie	exon	27040713	27041739	1000	+	.	gene_id "MSTRG.93095"; transcript_id "MSTRG.93095.110"; exon_number "15";
chr2	StringTie	transcript	27032957	27041739	1000	+	.	gene_id "MSTRG.93095"; transcript_id "MSTRG.93095.111";
chr2	StringTie	exon	27032957	27033166	1000	+	.	gene_id "MSTRG.93095"; transcript_id "MSTRG.93095.111"; exon_number "1";
chr2	StringTie	exon	27034067	27034266	1000	+	.	gene_id "MSTRG.93095"; transcript_id "MSTRG.93095.111"; exon_number "2";
chr2	StringTie	exon	27035135	27035728	1000	+	.	gene_id "MSTRG.93095"; transcript_id "MSTRG.93095.111"; exon_number "3";
chr2	StringTie	exon	27035970	27036052	1000	+	.	gene_id "MSTRG.93095"; transcript_id "MSTRG.93095.111"; exon_number "4";
chr2	StringTie	exon	27036487	27036592	1000	+	.	gene_id "MSTRG.93095"; transcript_id "MSTRG.93095.111"; exon_number "5";
chr2	StringTie	exon	27036705	27036786	1000	+	.	gene_id "MSTRG.93095"; transcript_id "MSTRG.93095.111"; exon_number "6";
chr2	StringTie	exon	27037077	27037178	1000	+	.	gene_id "MSTRG.93095"; transcript_id "MSTRG.93095.111"; exon_number "7";
chr2	StringTie	exon	27037561	27037702	1000	+	.	gene_id "MSTRG.93095"; transcript_id "MSTRG.93095.111"; exon_number "8";
chr2	StringTie	exon	27037790	27037892	1000	+	.	gene_id "MSTRG.93095"; transcript_id "MSTRG.93095.111"; exon_number "9";
chr2	StringTie	exon	27038146	27038237	1000	+	.	gene_id "MSTRG.93095"; transcript_id "MSTRG.93095.111"; exon_number "10";
chr2	StringTie	exon	27038484	27038532	1000	+	.	gene_id "MSTRG.93095"; transcript_id "MSTRG.93095.111"; exon_number "11";
chr2	StringTie	exon	27038702	27038815	1000	+	.	gene_id "MSTRG.93095"; transcript_id "MSTRG.93095.111"; exon_number "12";
chr2	StringTie	exon	27039047	27039164	1000	+	.	gene_id "MSTRG.93095"; transcript_id "MSTRG.93095.111"; exon_number "13";
chr2	StringTie	exon	27039741	27039837	1000	+	.	gene_id "MSTRG.93095"; transcript_id "MSTRG.93095.111"; exon_number "14";
chr2	StringTie	exon	27040030	27040198	1000	+	.	gene_id "MSTRG.93095"; transcript_id "MSTRG.93095.111"; exon_number "15";
chr2	StringTie	exon	27040345	27040496	1000	+	.	gene_id "MSTRG.93095"; transcript_id "MSTRG.93095.111"; exon_number "16";
chr2	StringTie	exon	27040713	27041739	1000	+	.	gene_id "MSTRG.93095"; transcript_id "MSTRG.93095.111"; exon_number "17";
chr2	StringTie	transcript	27032957	27041697	1000	+	.	gene_id "MSTRG.93095"; transcript_id "MSTRG.93095.112";
chr2	StringTie	exon	27032957	27033166	1000	+	.	gene_id "MSTRG.93095"; transcript_id "MSTRG.93095.112"; exon_number "1";
chr2	StringTie	exon	27034067	27034266	1000	+	.	gene_id "MSTRG.93095"; transcript_id "MSTRG.93095.112"; exon_number "2";
chr2	StringTie	exon	27035135	27035285	1000	+	.	gene_id "MSTRG.93095"; transcript_id "MSTRG.93095.112"; exon_number "3";
chr2	StringTie	exon	27035594	27035728	1000	+	.	gene_id "MSTRG.93095"; transcript_id "MSTRG.93095.112"; exon_number "4";
chr2	StringTie	exon	27035970	27036052	1000	+	.	gene_id "MSTRG.93095"; transcript_id "MSTRG.93095.112"; exon_number "5";
chr2	StringTie	exon	27036487	27036592	1000	+	.	gene_id "MSTRG.93095"; transcript_id "MSTRG.93095.112"; exon_number "6";
chr2	StringTie	exon	27036705	27036786	1000	+	.	gene_id "MSTRG.93095"; transcript_id "MSTRG.93095.112"; exon_number "7";
chr2	StringTie	exon	27037077	27037178	1000	+	.	gene_id "MSTRG.93095"; transcript_id "MSTRG.93095.112"; exon_number "8";
chr2	StringTie	exon	27037561	27037702	1000	+	.	gene_id "MSTRG.93095"; transcript_id "MSTRG.93095.112"; exon_number "9";
chr2	StringTie	exon	27037790	27037892	1000	+	.	gene_id "MSTRG.93095"; transcript_id "MSTRG.93095.112"; exon_number "10";
chr2	StringTie	exon	27038146	27038237	1000	+	.	gene_id "MSTRG.93095"; transcript_id "MSTRG.93095.112"; exon_number "11";
chr2	StringTie	exon	27038484	27038532	1000	+	.	gene_id "MSTRG.93095"; transcript_id "MSTRG.93095.112"; exon_number "12";
chr2	StringTie	exon	27038702	27038815	1000	+	.	gene_id "MSTRG.93095"; transcript_id "MSTRG.93095.112"; exon_number "13";
chr2	StringTie	exon	27039047	27039164	1000	+	.	gene_id "MSTRG.93095"; transcript_id "MSTRG.93095.112"; exon_number "14";
chr2	StringTie	exon	27039741	27039837	1000	+	.	gene_id "MSTRG.93095"; transcript_id "MSTRG.93095.112"; exon_number "15";
chr2	StringTie	exon	27040030	27040198	1000	+	.	gene_id "MSTRG.93095"; transcript_id "MSTRG.93095.112"; exon_number "16";
chr2	StringTie	exon	27040345	27040496	1000	+	.	gene_id "MSTRG.93095"; transcript_id "MSTRG.93095.112"; exon_number "17";
chr2	StringTie	exon	27040713	27041697	1000	+	.	gene_id "MSTRG.93095"; transcript_id "MSTRG.93095.112"; exon_number "18";
chr2	StringTie	transcript	27032958	27041699	1000	+	.	gene_id "MSTRG.93095"; transcript_id "MSTRG.93095.113";
chr2	StringTie	exon	27032958	27033166	1000	+	.	gene_id "MSTRG.93095"; transcript_id "MSTRG.93095.113"; exon_number "1";
chr2	StringTie	exon	27034067	27034266	1000	+	.	gene_id "MSTRG.93095"; transcript_id "MSTRG.93095.113"; exon_number "2";
chr2	StringTie	exon	27035135	27035285	1000	+	.	gene_id "MSTRG.93095"; transcript_id "MSTRG.93095.113"; exon_number "3";
chr2	StringTie	exon	27035594	27035728	1000	+	.	gene_id "MSTRG.93095"; transcript_id "MSTRG.93095.113"; exon_number "4";
chr2	StringTie	exon	27035970	27036052	1000	+	.	gene_id "MSTRG.93095"; transcript_id "MSTRG.93095.113"; exon_number "5";
chr2	StringTie	exon	27036487	27036592	1000	+	.	gene_id "MSTRG.93095"; transcript_id "MSTRG.93095.113"; exon_number "6";
chr2	StringTie	exon	27036705	27036786	1000	+	.	gene_id "MSTRG.93095"; transcript_id "MSTRG.93095.113"; exon_number "7";
chr2	StringTie	exon	27037077	27037178	1000	+	.	gene_id "MSTRG.93095"; transcript_id "MSTRG.93095.113"; exon_number "8";
chr2	StringTie	exon	27037528	27037702	1000	+	.	gene_id "MSTRG.93095"; transcript_id "MSTRG.93095.113"; exon_number "9";
chr2	StringTie	exon	27038146	27038237	1000	+	.	gene_id "MSTRG.93095"; transcript_id "MSTRG.93095.113"; exon_number "10";
chr2	StringTie	exon	27038484	27038532	1000	+	.	gene_id "MSTRG.93095"; transcript_id "MSTRG.93095.113"; exon_number "11";
chr2	StringTie	exon	27038702	27038815	1000	+	.	gene_id "MSTRG.93095"; transcript_id "MSTRG.93095.113"; exon_number "12";
chr2	StringTie	exon	27039047	27039164	1000	+	.	gene_id "MSTRG.93095"; transcript_id "MSTRG.93095.113"; exon_number "13";
chr2	StringTie	exon	27039741	27039837	1000	+	.	gene_id "MSTRG.93095"; transcript_id "MSTRG.93095.113"; exon_number "14";
chr2	StringTie	exon	27040030	27040198	1000	+	.	gene_id "MSTRG.93095"; transcript_id "MSTRG.93095.113"; exon_number "15";
chr2	StringTie	exon	27040345	27040496	1000	+	.	gene_id "MSTRG.93095"; transcript_id "MSTRG.93095.113"; exon_number "16";
chr2	StringTie	exon	27040711	27041699	1000	+	.	gene_id "MSTRG.93095"; transcript_id "MSTRG.93095.113"; exon_number "17";
chr2	StringTie	transcript	27032958	27041710	1000	+	.	gene_id "MSTRG.93095"; transcript_id "MSTRG.93095.114";
chr2	StringTie	exon	27032958	27033166	1000	+	.	gene_id "MSTRG.93095"; transcript_id "MSTRG.93095.114"; exon_number "1";
chr2	StringTie	exon	27034067	27034266	1000	+	.	gene_id "MSTRG.93095"; transcript_id "MSTRG.93095.114"; exon_number "2";
chr2	StringTie	exon	27035135	27035285	1000	+	.	gene_id "MSTRG.93095"; transcript_id "MSTRG.93095.114"; exon_number "3";
chr2	StringTie	exon	27035594	27035728	1000	+	.	gene_id "MSTRG.93095"; transcript_id "MSTRG.93095.114"; exon_number "4";
chr2	StringTie	exon	27035970	27036052	1000	+	.	gene_id "MSTRG.93095"; transcript_id "MSTRG.93095.114"; exon_number "5";
chr2	StringTie	exon	27036487	27036592	1000	+	.	gene_id "MSTRG.93095"; transcript_id "MSTRG.93095.114"; exon_number "6";
chr2	StringTie	exon	27036705	27036786	1000	+	.	gene_id "MSTRG.93095"; transcript_id "MSTRG.93095.114"; exon_number "7";
chr2	StringTie	exon	27037077	27037178	1000	+	.	gene_id "MSTRG.93095"; transcript_id "MSTRG.93095.114"; exon_number "8";
chr2	StringTie	exon	27037561	27037702	1000	+	.	gene_id "MSTRG.93095"; transcript_id "MSTRG.93095.114"; exon_number "9";
chr2	StringTie	exon	27037815	27037892	1000	+	.	gene_id "MSTRG.93095"; transcript_id "MSTRG.93095.114"; exon_number "10";
chr2	StringTie	exon	27038032	27038237	1000	+	.	gene_id "MSTRG.93095"; transcript_id "MSTRG.93095.114"; exon_number "11";
chr2	StringTie	exon	27038484	27038532	1000	+	.	gene_id "MSTRG.93095"; transcript_id "MSTRG.93095.114"; exon_number "12";
chr2	StringTie	exon	27038708	27038815	1000	+	.	gene_id "MSTRG.93095"; transcript_id "MSTRG.93095.114"; exon_number "13";
chr2	StringTie	exon	27039047	27040198	1000	+	.	gene_id "MSTRG.93095"; transcript_id "MSTRG.93095.114"; exon_number "14";
chr2	StringTie	exon	27040345	27040496	1000	+	.	gene_id "MSTRG.93095"; transcript_id "MSTRG.93095.114"; exon_number "15";
chr2	StringTie	exon	27040711	27041710	1000	+	.	gene_id "MSTRG.93095"; transcript_id "MSTRG.93095.114"; exon_number "16";
chr2	StringTie	transcript	27032958	27041695	1000	+	.	gene_id "MSTRG.93095"; transcript_id "MSTRG.93095.115";
chr2	StringTie	exon	27032958	27033166	1000	+	.	gene_id "MSTRG.93095"; transcript_id "MSTRG.93095.115"; exon_number "1";
chr2	StringTie	exon	27034067	27034266	1000	+	.	gene_id "MSTRG.93095"; transcript_id "MSTRG.93095.115"; exon_number "2";
chr2	StringTie	exon	27035148	27035285	1000	+	.	gene_id "MSTRG.93095"; transcript_id "MSTRG.93095.115"; exon_number "3";
chr2	StringTie	exon	27035594	27035728	1000	+	.	gene_id "MSTRG.93095"; transcript_id "MSTRG.93095.115"; exon_number "4";
chr2	StringTie	exon	27035970	27036052	1000	+	.	gene_id "MSTRG.93095"; transcript_id "MSTRG.93095.115"; exon_number "5";
chr2	StringTie	exon	27036487	27036592	1000	+	.	gene_id "MSTRG.93095"; transcript_id "MSTRG.93095.115"; exon_number "6";
chr2	StringTie	exon	27036705	27036786	1000	+	.	gene_id "MSTRG.93095"; transcript_id "MSTRG.93095.115"; exon_number "7";
chr2	StringTie	exon	27037077	27037178	1000	+	.	gene_id "MSTRG.93095"; transcript_id "MSTRG.93095.115"; exon_number "8";
chr2	StringTie	exon	27037561	27037702	1000	+	.	gene_id "MSTRG.93095"; transcript_id "MSTRG.93095.115"; exon_number "9";
chr2	StringTie	exon	27038146	27038237	1000	+	.	gene_id "MSTRG.93095"; transcript_id "MSTRG.93095.115"; exon_number "10";
chr2	StringTie	exon	27038484	27038532	1000	+	.	gene_id "MSTRG.93095"; transcript_id "MSTRG.93095.115"; exon_number "11";
chr2	StringTie	exon	27038702	27038815	1000	+	.	gene_id "MSTRG.93095"; transcript_id "MSTRG.93095.115"; exon_number "12";
chr2	StringTie	exon	27039047	27039164	1000	+	.	gene_id "MSTRG.93095"; transcript_id "MSTRG.93095.115"; exon_number "13";
chr2	StringTie	exon	27039741	27039837	1000	+	.	gene_id "MSTRG.93095"; transcript_id "MSTRG.93095.115"; exon_number "14";
chr2	StringTie	exon	27040030	27040198	1000	+	.	gene_id "MSTRG.93095"; transcript_id "MSTRG.93095.115"; exon_number "15";
chr2	StringTie	exon	27040345	27040496	1000	+	.	gene_id "MSTRG.93095"; transcript_id "MSTRG.93095.115"; exon_number "16";
chr2	StringTie	exon	27040713	27041695	1000	+	.	gene_id "MSTRG.93095"; transcript_id "MSTRG.93095.115"; exon_number "17";
chr2	StringTie	transcript	27032959	27041699	1000	+	.	gene_id "MSTRG.93095"; transcript_id "MSTRG.93095.116";
chr2	StringTie	exon	27032959	27033166	1000	+	.	gene_id "MSTRG.93095"; transcript_id "MSTRG.93095.116"; exon_number "1";
chr2	StringTie	exon	27034067	27034266	1000	+	.	gene_id "MSTRG.93095"; transcript_id "MSTRG.93095.116"; exon_number "2";
chr2	StringTie	exon	27035135	27035285	1000	+	.	gene_id "MSTRG.93095"; transcript_id "MSTRG.93095.116"; exon_number "3";
chr2	StringTie	exon	27035607	27035728	1000	+	.	gene_id "MSTRG.93095"; transcript_id "MSTRG.93095.116"; exon_number "4";
chr2	StringTie	exon	27035970	27036052	1000	+	.	gene_id "MSTRG.93095"; transcript_id "MSTRG.93095.116"; exon_number "5";
chr2	StringTie	exon	27036487	27036592	1000	+	.	gene_id "MSTRG.93095"; transcript_id "MSTRG.93095.116"; exon_number "6";
chr2	StringTie	exon	27036705	27036786	1000	+	.	gene_id "MSTRG.93095"; transcript_id "MSTRG.93095.116"; exon_number "7";
chr2	StringTie	exon	27037077	27037178	1000	+	.	gene_id "MSTRG.93095"; transcript_id "MSTRG.93095.116"; exon_number "8";
chr2	StringTie	exon	27037561	27037702	1000	+	.	gene_id "MSTRG.93095"; transcript_id "MSTRG.93095.116"; exon_number "9";
chr2	StringTie	exon	27037815	27037892	1000	+	.	gene_id "MSTRG.93095"; transcript_id "MSTRG.93095.116"; exon_number "10";
chr2	StringTie	exon	27038146	27038237	1000	+	.	gene_id "MSTRG.93095"; transcript_id "MSTRG.93095.116"; exon_number "11";
chr2	StringTie	exon	27038484	27038532	1000	+	.	gene_id "MSTRG.93095"; transcript_id "MSTRG.93095.116"; exon_number "12";
chr2	StringTie	exon	27038708	27038815	1000	+	.	gene_id "MSTRG.93095"; transcript_id "MSTRG.93095.116"; exon_number "13";
chr2	StringTie	exon	27039047	27039164	1000	+	.	gene_id "MSTRG.93095"; transcript_id "MSTRG.93095.116"; exon_number "14";
chr2	StringTie	exon	27039741	27039837	1000	+	.	gene_id "MSTRG.93095"; transcript_id "MSTRG.93095.116"; exon_number "15";
chr2	StringTie	exon	27040030	27040198	1000	+	.	gene_id "MSTRG.93095"; transcript_id "MSTRG.93095.116"; exon_number "16";
chr2	StringTie	exon	27040345	27040496	1000	+	.	gene_id "MSTRG.93095"; transcript_id "MSTRG.93095.116"; exon_number "17";
chr2	StringTie	exon	27040711	27041699	1000	+	.	gene_id "MSTRG.93095"; transcript_id "MSTRG.93095.116"; exon_number "18";
chr2	StringTie	transcript	27032960	27040492	1000	+	.	gene_id "MSTRG.93095"; transcript_id "MSTRG.93095.117";
chr2	StringTie	exon	27032960	27033166	1000	+	.	gene_id "MSTRG.93095"; transcript_id "MSTRG.93095.117"; exon_number "1";
chr2	StringTie	exon	27034067	27034266	1000	+	.	gene_id "MSTRG.93095"; transcript_id "MSTRG.93095.117"; exon_number "2";
chr2	StringTie	exon	27035135	27035285	1000	+	.	gene_id "MSTRG.93095"; transcript_id "MSTRG.93095.117"; exon_number "3";
chr2	StringTie	exon	27035579	27035728	1000	+	.	gene_id "MSTRG.93095"; transcript_id "MSTRG.93095.117"; exon_number "4";
chr2	StringTie	exon	27035970	27036052	1000	+	.	gene_id "MSTRG.93095"; transcript_id "MSTRG.93095.117"; exon_number "5";
chr2	StringTie	exon	27036487	27036592	1000	+	.	gene_id "MSTRG.93095"; transcript_id "MSTRG.93095.117"; exon_number "6";
chr2	StringTie	exon	27036705	27036786	1000	+	.	gene_id "MSTRG.93095"; transcript_id "MSTRG.93095.117"; exon_number "7";
chr2	StringTie	exon	27037077	27037178	1000	+	.	gene_id "MSTRG.93095"; transcript_id "MSTRG.93095.117"; exon_number "8";
chr2	StringTie	exon	27037561	27037702	1000	+	.	gene_id "MSTRG.93095"; transcript_id "MSTRG.93095.117"; exon_number "9";
chr2	StringTie	exon	27037815	27037892	1000	+	.	gene_id "MSTRG.93095"; transcript_id "MSTRG.93095.117"; exon_number "10";
chr2	StringTie	exon	27038032	27038237	1000	+	.	gene_id "MSTRG.93095"; transcript_id "MSTRG.93095.117"; exon_number "11";
chr2	StringTie	exon	27038484	27038532	1000	+	.	gene_id "MSTRG.93095"; transcript_id "MSTRG.93095.117"; exon_number "12";
chr2	StringTie	exon	27038702	27038815	1000	+	.	gene_id "MSTRG.93095"; transcript_id "MSTRG.93095.117"; exon_number "13";
chr2	StringTie	exon	27039047	27039164	1000	+	.	gene_id "MSTRG.93095"; transcript_id "MSTRG.93095.117"; exon_number "14";
chr2	StringTie	exon	27039741	27039837	1000	+	.	gene_id "MSTRG.93095"; transcript_id "MSTRG.93095.117"; exon_number "15";
chr2	StringTie	exon	27040030	27040198	1000	+	.	gene_id "MSTRG.93095"; transcript_id "MSTRG.93095.117"; exon_number "16";
chr2	StringTie	exon	27040345	27040492	1000	+	.	gene_id "MSTRG.93095"; transcript_id "MSTRG.93095.117"; exon_number "17";
chr2	StringTie	transcript	27032962	27041759	1000	+	.	gene_id "MSTRG.93095"; transcript_id "MSTRG.93095.118";
chr2	StringTie	exon	27032962	27033166	1000	+	.	gene_id "MSTRG.93095"; transcript_id "MSTRG.93095.118"; exon_number "1";
chr2	StringTie	exon	27034067	27034266	1000	+	.	gene_id "MSTRG.93095"; transcript_id "MSTRG.93095.118"; exon_number "2";
chr2	StringTie	exon	27035135	27035285	1000	+	.	gene_id "MSTRG.93095"; transcript_id "MSTRG.93095.118"; exon_number "3";
chr2	StringTie	exon	27035594	27035728	1000	+	.	gene_id "MSTRG.93095"; transcript_id "MSTRG.93095.118"; exon_number "4";
chr2	StringTie	exon	27035970	27036052	1000	+	.	gene_id "MSTRG.93095"; transcript_id "MSTRG.93095.118"; exon_number "5";
chr2	StringTie	exon	27036487	27036592	1000	+	.	gene_id "MSTRG.93095"; transcript_id "MSTRG.93095.118"; exon_number "6";
chr2	StringTie	exon	27036705	27036786	1000	+	.	gene_id "MSTRG.93095"; transcript_id "MSTRG.93095.118"; exon_number "7";
chr2	StringTie	exon	27037077	27037178	1000	+	.	gene_id "MSTRG.93095"; transcript_id "MSTRG.93095.118"; exon_number "8";
chr2	StringTie	exon	27037561	27037702	1000	+	.	gene_id "MSTRG.93095"; transcript_id "MSTRG.93095.118"; exon_number "9";
chr2	StringTie	exon	27037790	27037892	1000	+	.	gene_id "MSTRG.93095"; transcript_id "MSTRG.93095.118"; exon_number "10";
chr2	StringTie	exon	27038146	27038241	1000	+	.	gene_id "MSTRG.93095"; transcript_id "MSTRG.93095.118"; exon_number "11";
chr2	StringTie	exon	27038484	27038532	1000	+	.	gene_id "MSTRG.93095"; transcript_id "MSTRG.93095.118"; exon_number "12";
chr2	StringTie	exon	27038702	27038815	1000	+	.	gene_id "MSTRG.93095"; transcript_id "MSTRG.93095.118"; exon_number "13";
chr2	StringTie	exon	27039047	27039164	1000	+	.	gene_id "MSTRG.93095"; transcript_id "MSTRG.93095.118"; exon_number "14";
chr2	StringTie	exon	27039741	27039837	1000	+	.	gene_id "MSTRG.93095"; transcript_id "MSTRG.93095.118"; exon_number "15";
chr2	StringTie	exon	27040030	27040198	1000	+	.	gene_id "MSTRG.93095"; transcript_id "MSTRG.93095.118"; exon_number "16";
chr2	StringTie	exon	27040345	27040496	1000	+	.	gene_id "MSTRG.93095"; transcript_id "MSTRG.93095.118"; exon_number "17";
chr2	StringTie	exon	27040711	27041759	1000	+	.	gene_id "MSTRG.93095"; transcript_id "MSTRG.93095.118"; exon_number "18";
chr2	StringTie	transcript	27032962	27046576	1000	+	.	gene_id "MSTRG.93095"; transcript_id "MSTRG.93095.119";
chr2	StringTie	exon	27032962	27033166	1000	+	.	gene_id "MSTRG.93095"; transcript_id "MSTRG.93095.119"; exon_number "1";
chr2	StringTie	exon	27034067	27034266	1000	+	.	gene_id "MSTRG.93095"; transcript_id "MSTRG.93095.119"; exon_number "2";
chr2	StringTie	exon	27035135	27035285	1000	+	.	gene_id "MSTRG.93095"; transcript_id "MSTRG.93095.119"; exon_number "3";
chr2	StringTie	exon	27035594	27035728	1000	+	.	gene_id "MSTRG.93095"; transcript_id "MSTRG.93095.119"; exon_number "4";
chr2	StringTie	exon	27035970	27036052	1000	+	.	gene_id "MSTRG.93095"; transcript_id "MSTRG.93095.119"; exon_number "5";
chr2	StringTie	exon	27036487	27036592	1000	+	.	gene_id "MSTRG.93095"; transcript_id "MSTRG.93095.119"; exon_number "6";
chr2	StringTie	exon	27036705	27036786	1000	+	.	gene_id "MSTRG.93095"; transcript_id "MSTRG.93095.119"; exon_number "7";
chr2	StringTie	exon	27037077	27037178	1000	+	.	gene_id "MSTRG.93095"; transcript_id "MSTRG.93095.119"; exon_number "8";
chr2	StringTie	exon	27037561	27037702	1000	+	.	gene_id "MSTRG.93095"; transcript_id "MSTRG.93095.119"; exon_number "9";
chr2	StringTie	exon	27037790	27037892	1000	+	.	gene_id "MSTRG.93095"; transcript_id "MSTRG.93095.119"; exon_number "10";
chr2	StringTie	exon	27038146	27038237	1000	+	.	gene_id "MSTRG.93095"; transcript_id "MSTRG.93095.119"; exon_number "11";
chr2	StringTie	exon	27038484	27038532	1000	+	.	gene_id "MSTRG.93095"; transcript_id "MSTRG.93095.119"; exon_number "12";
chr2	StringTie	exon	27038702	27038815	1000	+	.	gene_id "MSTRG.93095"; transcript_id "MSTRG.93095.119"; exon_number "13";
chr2	StringTie	exon	27039047	27039164	1000	+	.	gene_id "MSTRG.93095"; transcript_id "MSTRG.93095.119"; exon_number "14";
chr2	StringTie	exon	27039716	27039837	1000	+	.	gene_id "MSTRG.93095"; transcript_id "MSTRG.93095.119"; exon_number "15";
chr2	StringTie	exon	27040030	27040198	1000	+	.	gene_id "MSTRG.93095"; transcript_id "MSTRG.93095.119"; exon_number "16";
chr2	StringTie	exon	27040345	27040496	1000	+	.	gene_id "MSTRG.93095"; transcript_id "MSTRG.93095.119"; exon_number "17";
chr2	StringTie	exon	27040711	27042548	1000	+	.	gene_id "MSTRG.93095"; transcript_id "MSTRG.93095.119"; exon_number "18";
chr2	StringTie	exon	27044265	27046576	1000	+	.	gene_id "MSTRG.93095"; transcript_id "MSTRG.93095.119"; exon_number "19";
chr2	StringTie	transcript	26970670	27027196	1000	+	.	gene_id "MSTRG.93095"; transcript_id "MSTRG.93095.12";
chr2	StringTie	exon	26970670	26970802	1000	+	.	gene_id "MSTRG.93095"; transcript_id "MSTRG.93095.12"; exon_number "1";
chr2	StringTie	exon	27022212	27022339	1000	+	.	gene_id "MSTRG.93095"; transcript_id "MSTRG.93095.12"; exon_number "2";
chr2	StringTie	exon	27023332	27023477	1000	+	.	gene_id "MSTRG.93095"; transcript_id "MSTRG.93095.12"; exon_number "3";
chr2	StringTie	exon	27024096	27024297	1000	+	.	gene_id "MSTRG.93095"; transcript_id "MSTRG.93095.12"; exon_number "4";
chr2	StringTie	exon	27025583	27025737	1000	+	.	gene_id "MSTRG.93095"; transcript_id "MSTRG.93095.12"; exon_number "5";
chr2	StringTie	exon	27025880	27026032	1000	+	.	gene_id "MSTRG.93095"; transcript_id "MSTRG.93095.12"; exon_number "6";
chr2	StringTie	exon	27026280	27026915	1000	+	.	gene_id "MSTRG.93095"; transcript_id "MSTRG.93095.12"; exon_number "7";
chr2	StringTie	exon	27026944	27027196	1000	+	.	gene_id "MSTRG.93095"; transcript_id "MSTRG.93095.12"; exon_number "8";
chr2	StringTie	transcript	27032965	27040419	1000	+	.	gene_id "MSTRG.93095"; transcript_id "MSTRG.93095.120";
chr2	StringTie	exon	27032965	27033166	1000	+	.	gene_id "MSTRG.93095"; transcript_id "MSTRG.93095.120"; exon_number "1";
chr2	StringTie	exon	27034067	27034266	1000	+	.	gene_id "MSTRG.93095"; transcript_id "MSTRG.93095.120"; exon_number "2";
chr2	StringTie	exon	27035135	27035285	1000	+	.	gene_id "MSTRG.93095"; transcript_id "MSTRG.93095.120"; exon_number "3";
chr2	StringTie	exon	27035594	27035728	1000	+	.	gene_id "MSTRG.93095"; transcript_id "MSTRG.93095.120"; exon_number "4";
chr2	StringTie	exon	27035970	27036052	1000	+	.	gene_id "MSTRG.93095"; transcript_id "MSTRG.93095.120"; exon_number "5";
chr2	StringTie	exon	27036487	27036592	1000	+	.	gene_id "MSTRG.93095"; transcript_id "MSTRG.93095.120"; exon_number "6";
chr2	StringTie	exon	27036705	27036786	1000	+	.	gene_id "MSTRG.93095"; transcript_id "MSTRG.93095.120"; exon_number "7";
chr2	StringTie	exon	27037077	27037178	1000	+	.	gene_id "MSTRG.93095"; transcript_id "MSTRG.93095.120"; exon_number "8";
chr2	StringTie	exon	27037561	27037702	1000	+	.	gene_id "MSTRG.93095"; transcript_id "MSTRG.93095.120"; exon_number "9";
chr2	StringTie	exon	27038146	27038237	1000	+	.	gene_id "MSTRG.93095"; transcript_id "MSTRG.93095.120"; exon_number "10";
chr2	StringTie	exon	27038484	27038532	1000	+	.	gene_id "MSTRG.93095"; transcript_id "MSTRG.93095.120"; exon_number "11";
chr2	StringTie	exon	27038708	27038815	1000	+	.	gene_id "MSTRG.93095"; transcript_id "MSTRG.93095.120"; exon_number "12";
chr2	StringTie	exon	27039059	27039164	1000	+	.	gene_id "MSTRG.93095"; transcript_id "MSTRG.93095.120"; exon_number "13";
chr2	StringTie	exon	27039741	27039837	1000	+	.	gene_id "MSTRG.93095"; transcript_id "MSTRG.93095.120"; exon_number "14";
chr2	StringTie	exon	27040030	27040198	1000	+	.	gene_id "MSTRG.93095"; transcript_id "MSTRG.93095.120"; exon_number "15";
chr2	StringTie	exon	27040351	27040419	1000	+	.	gene_id "MSTRG.93095"; transcript_id "MSTRG.93095.120"; exon_number "16";
chr2	StringTie	transcript	27032968	27041727	1000	+	.	gene_id "MSTRG.93095"; transcript_id "MSTRG.93095.121";
chr2	StringTie	exon	27032968	27033166	1000	+	.	gene_id "MSTRG.93095"; transcript_id "MSTRG.93095.121"; exon_number "1";
chr2	StringTie	exon	27034067	27034266	1000	+	.	gene_id "MSTRG.93095"; transcript_id "MSTRG.93095.121"; exon_number "2";
chr2	StringTie	exon	27035135	27035285	1000	+	.	gene_id "MSTRG.93095"; transcript_id "MSTRG.93095.121"; exon_number "3";
chr2	StringTie	exon	27035607	27035728	1000	+	.	gene_id "MSTRG.93095"; transcript_id "MSTRG.93095.121"; exon_number "4";
chr2	StringTie	exon	27035970	27036052	1000	+	.	gene_id "MSTRG.93095"; transcript_id "MSTRG.93095.121"; exon_number "5";
chr2	StringTie	exon	27036487	27036592	1000	+	.	gene_id "MSTRG.93095"; transcript_id "MSTRG.93095.121"; exon_number "6";
chr2	StringTie	exon	27036705	27036786	1000	+	.	gene_id "MSTRG.93095"; transcript_id "MSTRG.93095.121"; exon_number "7";
chr2	StringTie	exon	27037077	27037178	1000	+	.	gene_id "MSTRG.93095"; transcript_id "MSTRG.93095.121"; exon_number "8";
chr2	StringTie	exon	27037561	27037702	1000	+	.	gene_id "MSTRG.93095"; transcript_id "MSTRG.93095.121"; exon_number "9";
chr2	StringTie	exon	27037790	27037892	1000	+	.	gene_id "MSTRG.93095"; transcript_id "MSTRG.93095.121"; exon_number "10";
chr2	StringTie	exon	27038146	27038237	1000	+	.	gene_id "MSTRG.93095"; transcript_id "MSTRG.93095.121"; exon_number "11";
chr2	StringTie	exon	27038484	27038532	1000	+	.	gene_id "MSTRG.93095"; transcript_id "MSTRG.93095.121"; exon_number "12";
chr2	StringTie	exon	27038702	27038815	1000	+	.	gene_id "MSTRG.93095"; transcript_id "MSTRG.93095.121"; exon_number "13";
chr2	StringTie	exon	27039047	27039164	1000	+	.	gene_id "MSTRG.93095"; transcript_id "MSTRG.93095.121"; exon_number "14";
chr2	StringTie	exon	27039741	27039837	1000	+	.	gene_id "MSTRG.93095"; transcript_id "MSTRG.93095.121"; exon_number "15";
chr2	StringTie	exon	27040030	27040198	1000	+	.	gene_id "MSTRG.93095"; transcript_id "MSTRG.93095.121"; exon_number "16";
chr2	StringTie	exon	27040351	27040496	1000	+	.	gene_id "MSTRG.93095"; transcript_id "MSTRG.93095.121"; exon_number "17";
chr2	StringTie	exon	27040711	27041727	1000	+	.	gene_id "MSTRG.93095"; transcript_id "MSTRG.93095.121"; exon_number "18";
chr2	StringTie	transcript	27032968	27041033	1000	+	.	gene_id "MSTRG.93095"; transcript_id "MSTRG.93095.122";
chr2	StringTie	exon	27032968	27033166	1000	+	.	gene_id "MSTRG.93095"; transcript_id "MSTRG.93095.122"; exon_number "1";
chr2	StringTie	exon	27034067	27034266	1000	+	.	gene_id "MSTRG.93095"; transcript_id "MSTRG.93095.122"; exon_number "2";
chr2	StringTie	exon	27035135	27035285	1000	+	.	gene_id "MSTRG.93095"; transcript_id "MSTRG.93095.122"; exon_number "3";
chr2	StringTie	exon	27035594	27035728	1000	+	.	gene_id "MSTRG.93095"; transcript_id "MSTRG.93095.122"; exon_number "4";
chr2	StringTie	exon	27035970	27036052	1000	+	.	gene_id "MSTRG.93095"; transcript_id "MSTRG.93095.122"; exon_number "5";
chr2	StringTie	exon	27036487	27036592	1000	+	.	gene_id "MSTRG.93095"; transcript_id "MSTRG.93095.122"; exon_number "6";
chr2	StringTie	exon	27036705	27036786	1000	+	.	gene_id "MSTRG.93095"; transcript_id "MSTRG.93095.122"; exon_number "7";
chr2	StringTie	exon	27037077	27037178	1000	+	.	gene_id "MSTRG.93095"; transcript_id "MSTRG.93095.122"; exon_number "8";
chr2	StringTie	exon	27037561	27037702	1000	+	.	gene_id "MSTRG.93095"; transcript_id "MSTRG.93095.122"; exon_number "9";
chr2	StringTie	exon	27037815	27037892	1000	+	.	gene_id "MSTRG.93095"; transcript_id "MSTRG.93095.122"; exon_number "10";
chr2	StringTie	exon	27038146	27038237	1000	+	.	gene_id "MSTRG.93095"; transcript_id "MSTRG.93095.122"; exon_number "11";
chr2	StringTie	exon	27038484	27038532	1000	+	.	gene_id "MSTRG.93095"; transcript_id "MSTRG.93095.122"; exon_number "12";
chr2	StringTie	exon	27038702	27038817	1000	+	.	gene_id "MSTRG.93095"; transcript_id "MSTRG.93095.122"; exon_number "13";
chr2	StringTie	exon	27039047	27039164	1000	+	.	gene_id "MSTRG.93095"; transcript_id "MSTRG.93095.122"; exon_number "14";
chr2	StringTie	exon	27039741	27039837	1000	+	.	gene_id "MSTRG.93095"; transcript_id "MSTRG.93095.122"; exon_number "15";
chr2	StringTie	exon	27040030	27040496	1000	+	.	gene_id "MSTRG.93095"; transcript_id "MSTRG.93095.122"; exon_number "16";
chr2	StringTie	exon	27040711	27041033	1000	+	.	gene_id "MSTRG.93095"; transcript_id "MSTRG.93095.122"; exon_number "17";
chr2	StringTie	transcript	27032969	27041695	1000	+	.	gene_id "MSTRG.93095"; transcript_id "MSTRG.93095.123";
chr2	StringTie	exon	27032969	27033166	1000	+	.	gene_id "MSTRG.93095"; transcript_id "MSTRG.93095.123"; exon_number "1";
chr2	StringTie	exon	27034067	27034266	1000	+	.	gene_id "MSTRG.93095"; transcript_id "MSTRG.93095.123"; exon_number "2";
chr2	StringTie	exon	27035135	27035285	1000	+	.	gene_id "MSTRG.93095"; transcript_id "MSTRG.93095.123"; exon_number "3";
chr2	StringTie	exon	27035594	27035728	1000	+	.	gene_id "MSTRG.93095"; transcript_id "MSTRG.93095.123"; exon_number "4";
chr2	StringTie	exon	27035970	27036052	1000	+	.	gene_id "MSTRG.93095"; transcript_id "MSTRG.93095.123"; exon_number "5";
chr2	StringTie	exon	27036487	27036592	1000	+	.	gene_id "MSTRG.93095"; transcript_id "MSTRG.93095.123"; exon_number "6";
chr2	StringTie	exon	27036705	27036786	1000	+	.	gene_id "MSTRG.93095"; transcript_id "MSTRG.93095.123"; exon_number "7";
chr2	StringTie	exon	27037077	27037178	1000	+	.	gene_id "MSTRG.93095"; transcript_id "MSTRG.93095.123"; exon_number "8";
chr2	StringTie	exon	27037561	27038237	1000	+	.	gene_id "MSTRG.93095"; transcript_id "MSTRG.93095.123"; exon_number "9";
chr2	StringTie	exon	27038484	27038532	1000	+	.	gene_id "MSTRG.93095"; transcript_id "MSTRG.93095.123"; exon_number "10";
chr2	StringTie	exon	27038702	27038815	1000	+	.	gene_id "MSTRG.93095"; transcript_id "MSTRG.93095.123"; exon_number "11";
chr2	StringTie	exon	27039047	27039164	1000	+	.	gene_id "MSTRG.93095"; transcript_id "MSTRG.93095.123"; exon_number "12";
chr2	StringTie	exon	27039716	27039837	1000	+	.	gene_id "MSTRG.93095"; transcript_id "MSTRG.93095.123"; exon_number "13";
chr2	StringTie	exon	27040030	27040198	1000	+	.	gene_id "MSTRG.93095"; transcript_id "MSTRG.93095.123"; exon_number "14";
chr2	StringTie	exon	27040345	27040496	1000	+	.	gene_id "MSTRG.93095"; transcript_id "MSTRG.93095.123"; exon_number "15";
chr2	StringTie	exon	27040711	27041695	1000	+	.	gene_id "MSTRG.93095"; transcript_id "MSTRG.93095.123"; exon_number "16";
chr2	StringTie	transcript	27032969	27041697	1000	+	.	gene_id "MSTRG.93095"; transcript_id "MSTRG.93095.124";
chr2	StringTie	exon	27032969	27033166	1000	+	.	gene_id "MSTRG.93095"; transcript_id "MSTRG.93095.124"; exon_number "1";
chr2	StringTie	exon	27034067	27034266	1000	+	.	gene_id "MSTRG.93095"; transcript_id "MSTRG.93095.124"; exon_number "2";
chr2	StringTie	exon	27035135	27035285	1000	+	.	gene_id "MSTRG.93095"; transcript_id "MSTRG.93095.124"; exon_number "3";
chr2	StringTie	exon	27035594	27035728	1000	+	.	gene_id "MSTRG.93095"; transcript_id "MSTRG.93095.124"; exon_number "4";
chr2	StringTie	exon	27035970	27036052	1000	+	.	gene_id "MSTRG.93095"; transcript_id "MSTRG.93095.124"; exon_number "5";
chr2	StringTie	exon	27036487	27036592	1000	+	.	gene_id "MSTRG.93095"; transcript_id "MSTRG.93095.124"; exon_number "6";
chr2	StringTie	exon	27036705	27036786	1000	+	.	gene_id "MSTRG.93095"; transcript_id "MSTRG.93095.124"; exon_number "7";
chr2	StringTie	exon	27037077	27037178	1000	+	.	gene_id "MSTRG.93095"; transcript_id "MSTRG.93095.124"; exon_number "8";
chr2	StringTie	exon	27037561	27037702	1000	+	.	gene_id "MSTRG.93095"; transcript_id "MSTRG.93095.124"; exon_number "9";
chr2	StringTie	exon	27037790	27037892	1000	+	.	gene_id "MSTRG.93095"; transcript_id "MSTRG.93095.124"; exon_number "10";
chr2	StringTie	exon	27038146	27038237	1000	+	.	gene_id "MSTRG.93095"; transcript_id "MSTRG.93095.124"; exon_number "11";
chr2	StringTie	exon	27038484	27038532	1000	+	.	gene_id "MSTRG.93095"; transcript_id "MSTRG.93095.124"; exon_number "12";
chr2	StringTie	exon	27038702	27038815	1000	+	.	gene_id "MSTRG.93095"; transcript_id "MSTRG.93095.124"; exon_number "13";
chr2	StringTie	exon	27039047	27039164	1000	+	.	gene_id "MSTRG.93095"; transcript_id "MSTRG.93095.124"; exon_number "14";
chr2	StringTie	exon	27039320	27039837	1000	+	.	gene_id "MSTRG.93095"; transcript_id "MSTRG.93095.124"; exon_number "15";
chr2	StringTie	exon	27040030	27040198	1000	+	.	gene_id "MSTRG.93095"; transcript_id "MSTRG.93095.124"; exon_number "16";
chr2	StringTie	exon	27040345	27040496	1000	+	.	gene_id "MSTRG.93095"; transcript_id "MSTRG.93095.124"; exon_number "17";
chr2	StringTie	exon	27040711	27041697	1000	+	.	gene_id "MSTRG.93095"; transcript_id "MSTRG.93095.124"; exon_number "18";
chr2	StringTie	transcript	27032970	27070627	1000	+	.	gene_id "MSTRG.93095"; transcript_id "MSTRG.93095.125";
chr2	StringTie	exon	27032970	27033166	1000	+	.	gene_id "MSTRG.93095"; transcript_id "MSTRG.93095.125"; exon_number "1";
chr2	StringTie	exon	27034067	27034266	1000	+	.	gene_id "MSTRG.93095"; transcript_id "MSTRG.93095.125"; exon_number "2";
chr2	StringTie	exon	27035135	27035285	1000	+	.	gene_id "MSTRG.93095"; transcript_id "MSTRG.93095.125"; exon_number "3";
chr2	StringTie	exon	27035594	27035728	1000	+	.	gene_id "MSTRG.93095"; transcript_id "MSTRG.93095.125"; exon_number "4";
chr2	StringTie	exon	27035970	27036052	1000	+	.	gene_id "MSTRG.93095"; transcript_id "MSTRG.93095.125"; exon_number "5";
chr2	StringTie	exon	27036487	27036592	1000	+	.	gene_id "MSTRG.93095"; transcript_id "MSTRG.93095.125"; exon_number "6";
chr2	StringTie	exon	27036705	27036786	1000	+	.	gene_id "MSTRG.93095"; transcript_id "MSTRG.93095.125"; exon_number "7";
chr2	StringTie	exon	27037077	27037178	1000	+	.	gene_id "MSTRG.93095"; transcript_id "MSTRG.93095.125"; exon_number "8";
chr2	StringTie	exon	27037561	27037702	1000	+	.	gene_id "MSTRG.93095"; transcript_id "MSTRG.93095.125"; exon_number "9";
chr2	StringTie	exon	27038146	27038237	1000	+	.	gene_id "MSTRG.93095"; transcript_id "MSTRG.93095.125"; exon_number "10";
chr2	StringTie	exon	27038484	27038532	1000	+	.	gene_id "MSTRG.93095"; transcript_id "MSTRG.93095.125"; exon_number "11";
chr2	StringTie	exon	27038708	27038815	1000	+	.	gene_id "MSTRG.93095"; transcript_id "MSTRG.93095.125"; exon_number "12";
chr2	StringTie	exon	27039047	27039164	1000	+	.	gene_id "MSTRG.93095"; transcript_id "MSTRG.93095.125"; exon_number "13";
chr2	StringTie	exon	27039320	27039837	1000	+	.	gene_id "MSTRG.93095"; transcript_id "MSTRG.93095.125"; exon_number "14";
chr2	StringTie	exon	27040030	27040198	1000	+	.	gene_id "MSTRG.93095"; transcript_id "MSTRG.93095.125"; exon_number "15";
chr2	StringTie	exon	27040345	27040496	1000	+	.	gene_id "MSTRG.93095"; transcript_id "MSTRG.93095.125"; exon_number "16";
chr2	StringTie	exon	27040711	27042548	1000	+	.	gene_id "MSTRG.93095"; transcript_id "MSTRG.93095.125"; exon_number "17";
chr2	StringTie	exon	27051423	27051554	1000	+	.	gene_id "MSTRG.93095"; transcript_id "MSTRG.93095.125"; exon_number "18";
chr2	StringTie	exon	27052913	27053573	1000	+	.	gene_id "MSTRG.93095"; transcript_id "MSTRG.93095.125"; exon_number "19";
chr2	StringTie	exon	27053896	27054059	1000	+	.	gene_id "MSTRG.93095"; transcript_id "MSTRG.93095.125"; exon_number "20";
chr2	StringTie	exon	27054630	27054807	1000	+	.	gene_id "MSTRG.93095"; transcript_id "MSTRG.93095.125"; exon_number "21";
chr2	StringTie	exon	27055075	27055253	1000	+	.	gene_id "MSTRG.93095"; transcript_id "MSTRG.93095.125"; exon_number "22";
chr2	StringTie	exon	27055682	27056138	1000	+	.	gene_id "MSTRG.93095"; transcript_id "MSTRG.93095.125"; exon_number "23";
chr2	StringTie	exon	27056623	27056792	1000	+	.	gene_id "MSTRG.93095"; transcript_id "MSTRG.93095.125"; exon_number "24";
chr2	StringTie	exon	27057303	27057438	1000	+	.	gene_id "MSTRG.93095"; transcript_id "MSTRG.93095.125"; exon_number "25";
chr2	StringTie	exon	27058400	27058602	1000	+	.	gene_id "MSTRG.93095"; transcript_id "MSTRG.93095.125"; exon_number "26";
chr2	StringTie	exon	27059190	27059404	1000	+	.	gene_id "MSTRG.93095"; transcript_id "MSTRG.93095.125"; exon_number "27";
chr2	StringTie	exon	27067494	27067646	1000	+	.	gene_id "MSTRG.93095"; transcript_id "MSTRG.93095.125"; exon_number "28";
chr2	StringTie	exon	27068632	27068744	1000	+	.	gene_id "MSTRG.93095"; transcript_id "MSTRG.93095.125"; exon_number "29";
chr2	StringTie	exon	27069573	27070627	1000	+	.	gene_id "MSTRG.93095"; transcript_id "MSTRG.93095.125"; exon_number "30";
chr2	StringTie	transcript	27032973	27041751	1000	+	.	gene_id "MSTRG.93095"; transcript_id "MSTRG.93095.126";
chr2	StringTie	exon	27032973	27033166	1000	+	.	gene_id "MSTRG.93095"; transcript_id "MSTRG.93095.126"; exon_number "1";
chr2	StringTie	exon	27034067	27034266	1000	+	.	gene_id "MSTRG.93095"; transcript_id "MSTRG.93095.126"; exon_number "2";
chr2	StringTie	exon	27035135	27035285	1000	+	.	gene_id "MSTRG.93095"; transcript_id "MSTRG.93095.126"; exon_number "3";
chr2	StringTie	exon	27035594	27035728	1000	+	.	gene_id "MSTRG.93095"; transcript_id "MSTRG.93095.126"; exon_number "4";
chr2	StringTie	exon	27035970	27036052	1000	+	.	gene_id "MSTRG.93095"; transcript_id "MSTRG.93095.126"; exon_number "5";
chr2	StringTie	exon	27036487	27036592	1000	+	.	gene_id "MSTRG.93095"; transcript_id "MSTRG.93095.126"; exon_number "6";
chr2	StringTie	exon	27036705	27036786	1000	+	.	gene_id "MSTRG.93095"; transcript_id "MSTRG.93095.126"; exon_number "7";
chr2	StringTie	exon	27037077	27037178	1000	+	.	gene_id "MSTRG.93095"; transcript_id "MSTRG.93095.126"; exon_number "8";
chr2	StringTie	exon	27037561	27037702	1000	+	.	gene_id "MSTRG.93095"; transcript_id "MSTRG.93095.126"; exon_number "9";
chr2	StringTie	exon	27038146	27038237	1000	+	.	gene_id "MSTRG.93095"; transcript_id "MSTRG.93095.126"; exon_number "10";
chr2	StringTie	exon	27038484	27038532	1000	+	.	gene_id "MSTRG.93095"; transcript_id "MSTRG.93095.126"; exon_number "11";
chr2	StringTie	exon	27038708	27038815	1000	+	.	gene_id "MSTRG.93095"; transcript_id "MSTRG.93095.126"; exon_number "12";
chr2	StringTie	exon	27039047	27039164	1000	+	.	gene_id "MSTRG.93095"; transcript_id "MSTRG.93095.126"; exon_number "13";
chr2	StringTie	exon	27039741	27039837	1000	+	.	gene_id "MSTRG.93095"; transcript_id "MSTRG.93095.126"; exon_number "14";
chr2	StringTie	exon	27040030	27040198	1000	+	.	gene_id "MSTRG.93095"; transcript_id "MSTRG.93095.126"; exon_number "15";
chr2	StringTie	exon	27040351	27040496	1000	+	.	gene_id "MSTRG.93095"; transcript_id "MSTRG.93095.126"; exon_number "16";
chr2	StringTie	exon	27040711	27041751	1000	+	.	gene_id "MSTRG.93095"; transcript_id "MSTRG.93095.126"; exon_number "17";
chr2	StringTie	transcript	27032973	27041801	1000	+	.	gene_id "MSTRG.93095"; transcript_id "MSTRG.93095.127";
chr2	StringTie	exon	27032973	27033166	1000	+	.	gene_id "MSTRG.93095"; transcript_id "MSTRG.93095.127"; exon_number "1";
chr2	StringTie	exon	27034067	27034266	1000	+	.	gene_id "MSTRG.93095"; transcript_id "MSTRG.93095.127"; exon_number "2";
chr2	StringTie	exon	27035135	27035285	1000	+	.	gene_id "MSTRG.93095"; transcript_id "MSTRG.93095.127"; exon_number "3";
chr2	StringTie	exon	27035579	27035728	1000	+	.	gene_id "MSTRG.93095"; transcript_id "MSTRG.93095.127"; exon_number "4";
chr2	StringTie	exon	27035970	27036052	1000	+	.	gene_id "MSTRG.93095"; transcript_id "MSTRG.93095.127"; exon_number "5";
chr2	StringTie	exon	27036487	27036592	1000	+	.	gene_id "MSTRG.93095"; transcript_id "MSTRG.93095.127"; exon_number "6";
chr2	StringTie	exon	27036705	27036786	1000	+	.	gene_id "MSTRG.93095"; transcript_id "MSTRG.93095.127"; exon_number "7";
chr2	StringTie	exon	27037077	27037178	1000	+	.	gene_id "MSTRG.93095"; transcript_id "MSTRG.93095.127"; exon_number "8";
chr2	StringTie	exon	27037561	27037702	1000	+	.	gene_id "MSTRG.93095"; transcript_id "MSTRG.93095.127"; exon_number "9";
chr2	StringTie	exon	27037815	27037892	1000	+	.	gene_id "MSTRG.93095"; transcript_id "MSTRG.93095.127"; exon_number "10";
chr2	StringTie	exon	27038146	27038237	1000	+	.	gene_id "MSTRG.93095"; transcript_id "MSTRG.93095.127"; exon_number "11";
chr2	StringTie	exon	27038484	27038532	1000	+	.	gene_id "MSTRG.93095"; transcript_id "MSTRG.93095.127"; exon_number "12";
chr2	StringTie	exon	27038702	27038815	1000	+	.	gene_id "MSTRG.93095"; transcript_id "MSTRG.93095.127"; exon_number "13";
chr2	StringTie	exon	27039047	27039164	1000	+	.	gene_id "MSTRG.93095"; transcript_id "MSTRG.93095.127"; exon_number "14";
chr2	StringTie	exon	27039741	27039837	1000	+	.	gene_id "MSTRG.93095"; transcript_id "MSTRG.93095.127"; exon_number "15";
chr2	StringTie	exon	27040030	27040198	1000	+	.	gene_id "MSTRG.93095"; transcript_id "MSTRG.93095.127"; exon_number "16";
chr2	StringTie	exon	27040351	27040496	1000	+	.	gene_id "MSTRG.93095"; transcript_id "MSTRG.93095.127"; exon_number "17";
chr2	StringTie	exon	27040711	27041801	1000	+	.	gene_id "MSTRG.93095"; transcript_id "MSTRG.93095.127"; exon_number "18";
chr2	StringTie	transcript	27032973	27041787	1000	+	.	gene_id "MSTRG.93095"; transcript_id "MSTRG.93095.128";
chr2	StringTie	exon	27032973	27033166	1000	+	.	gene_id "MSTRG.93095"; transcript_id "MSTRG.93095.128"; exon_number "1";
chr2	StringTie	exon	27034067	27034266	1000	+	.	gene_id "MSTRG.93095"; transcript_id "MSTRG.93095.128"; exon_number "2";
chr2	StringTie	exon	27035135	27035285	1000	+	.	gene_id "MSTRG.93095"; transcript_id "MSTRG.93095.128"; exon_number "3";
chr2	StringTie	exon	27035594	27035728	1000	+	.	gene_id "MSTRG.93095"; transcript_id "MSTRG.93095.128"; exon_number "4";
chr2	StringTie	exon	27035970	27036052	1000	+	.	gene_id "MSTRG.93095"; transcript_id "MSTRG.93095.128"; exon_number "5";
chr2	StringTie	exon	27036487	27036592	1000	+	.	gene_id "MSTRG.93095"; transcript_id "MSTRG.93095.128"; exon_number "6";
chr2	StringTie	exon	27036705	27036786	1000	+	.	gene_id "MSTRG.93095"; transcript_id "MSTRG.93095.128"; exon_number "7";
chr2	StringTie	exon	27037077	27037178	1000	+	.	gene_id "MSTRG.93095"; transcript_id "MSTRG.93095.128"; exon_number "8";
chr2	StringTie	exon	27037561	27037702	1000	+	.	gene_id "MSTRG.93095"; transcript_id "MSTRG.93095.128"; exon_number "9";
chr2	StringTie	exon	27038146	27038241	1000	+	.	gene_id "MSTRG.93095"; transcript_id "MSTRG.93095.128"; exon_number "10";
chr2	StringTie	exon	27038484	27038532	1000	+	.	gene_id "MSTRG.93095"; transcript_id "MSTRG.93095.128"; exon_number "11";
chr2	StringTie	exon	27038708	27038815	1000	+	.	gene_id "MSTRG.93095"; transcript_id "MSTRG.93095.128"; exon_number "12";
chr2	StringTie	exon	27039047	27039164	1000	+	.	gene_id "MSTRG.93095"; transcript_id "MSTRG.93095.128"; exon_number "13";
chr2	StringTie	exon	27039741	27039837	1000	+	.	gene_id "MSTRG.93095"; transcript_id "MSTRG.93095.128"; exon_number "14";
chr2	StringTie	exon	27040030	27040198	1000	+	.	gene_id "MSTRG.93095"; transcript_id "MSTRG.93095.128"; exon_number "15";
chr2	StringTie	exon	27040345	27040496	1000	+	.	gene_id "MSTRG.93095"; transcript_id "MSTRG.93095.128"; exon_number "16";
chr2	StringTie	exon	27040711	27041787	1000	+	.	gene_id "MSTRG.93095"; transcript_id "MSTRG.93095.128"; exon_number "17";
chr2	StringTie	transcript	27032975	27059588	1000	+	.	gene_id "MSTRG.93095"; transcript_id "MSTRG.93095.129";
chr2	StringTie	exon	27032975	27033166	1000	+	.	gene_id "MSTRG.93095"; transcript_id "MSTRG.93095.129"; exon_number "1";
chr2	StringTie	exon	27034067	27034266	1000	+	.	gene_id "MSTRG.93095"; transcript_id "MSTRG.93095.129"; exon_number "2";
chr2	StringTie	exon	27035135	27035285	1000	+	.	gene_id "MSTRG.93095"; transcript_id "MSTRG.93095.129"; exon_number "3";
chr2	StringTie	exon	27035594	27036052	1000	+	.	gene_id "MSTRG.93095"; transcript_id "MSTRG.93095.129"; exon_number "4";
chr2	StringTie	exon	27036487	27036592	1000	+	.	gene_id "MSTRG.93095"; transcript_id "MSTRG.93095.129"; exon_number "5";
chr2	StringTie	exon	27036705	27036786	1000	+	.	gene_id "MSTRG.93095"; transcript_id "MSTRG.93095.129"; exon_number "6";
chr2	StringTie	exon	27037077	27037178	1000	+	.	gene_id "MSTRG.93095"; transcript_id "MSTRG.93095.129"; exon_number "7";
chr2	StringTie	exon	27037561	27037702	1000	+	.	gene_id "MSTRG.93095"; transcript_id "MSTRG.93095.129"; exon_number "8";
chr2	StringTie	exon	27037815	27038237	1000	+	.	gene_id "MSTRG.93095"; transcript_id "MSTRG.93095.129"; exon_number "9";
chr2	StringTie	exon	27038484	27038532	1000	+	.	gene_id "MSTRG.93095"; transcript_id "MSTRG.93095.129"; exon_number "10";
chr2	StringTie	exon	27038702	27038815	1000	+	.	gene_id "MSTRG.93095"; transcript_id "MSTRG.93095.129"; exon_number "11";
chr2	StringTie	exon	27039047	27039164	1000	+	.	gene_id "MSTRG.93095"; transcript_id "MSTRG.93095.129"; exon_number "12";
chr2	StringTie	exon	27040030	27040198	1000	+	.	gene_id "MSTRG.93095"; transcript_id "MSTRG.93095.129"; exon_number "13";
chr2	StringTie	exon	27040345	27040496	1000	+	.	gene_id "MSTRG.93095"; transcript_id "MSTRG.93095.129"; exon_number "14";
chr2	StringTie	exon	27040711	27042548	1000	+	.	gene_id "MSTRG.93095"; transcript_id "MSTRG.93095.129"; exon_number "15";
chr2	StringTie	exon	27051423	27051554	1000	+	.	gene_id "MSTRG.93095"; transcript_id "MSTRG.93095.129"; exon_number "16";
chr2	StringTie	exon	27052913	27053173	1000	+	.	gene_id "MSTRG.93095"; transcript_id "MSTRG.93095.129"; exon_number "17";
chr2	StringTie	exon	27053402	27053573	1000	+	.	gene_id "MSTRG.93095"; transcript_id "MSTRG.93095.129"; exon_number "18";
chr2	StringTie	exon	27053896	27054059	1000	+	.	gene_id "MSTRG.93095"; transcript_id "MSTRG.93095.129"; exon_number "19";
chr2	StringTie	exon	27054630	27054807	1000	+	.	gene_id "MSTRG.93095"; transcript_id "MSTRG.93095.129"; exon_number "20";
chr2	StringTie	exon	27055075	27055253	1000	+	.	gene_id "MSTRG.93095"; transcript_id "MSTRG.93095.129"; exon_number "21";
chr2	StringTie	exon	27055687	27056138	1000	+	.	gene_id "MSTRG.93095"; transcript_id "MSTRG.93095.129"; exon_number "22";
chr2	StringTie	exon	27056623	27056792	1000	+	.	gene_id "MSTRG.93095"; transcript_id "MSTRG.93095.129"; exon_number "23";
chr2	StringTie	exon	27057303	27057438	1000	+	.	gene_id "MSTRG.93095"; transcript_id "MSTRG.93095.129"; exon_number "24";
chr2	StringTie	exon	27058400	27058602	1000	+	.	gene_id "MSTRG.93095"; transcript_id "MSTRG.93095.129"; exon_number "25";
chr2	StringTie	exon	27059190	27059588	1000	+	.	gene_id "MSTRG.93095"; transcript_id "MSTRG.93095.129"; exon_number "26";
chr2	StringTie	transcript	26970671	27027196	1000	+	.	gene_id "MSTRG.93095"; transcript_id "MSTRG.93095.13";
chr2	StringTie	exon	26970671	26970802	1000	+	.	gene_id "MSTRG.93095"; transcript_id "MSTRG.93095.13"; exon_number "1";
chr2	StringTie	exon	27022212	27022339	1000	+	.	gene_id "MSTRG.93095"; transcript_id "MSTRG.93095.13"; exon_number "2";
chr2	StringTie	exon	27023332	27023477	1000	+	.	gene_id "MSTRG.93095"; transcript_id "MSTRG.93095.13"; exon_number "3";
chr2	StringTie	exon	27024096	27024297	1000	+	.	gene_id "MSTRG.93095"; transcript_id "MSTRG.93095.13"; exon_number "4";
chr2	StringTie	exon	27025583	27025737	1000	+	.	gene_id "MSTRG.93095"; transcript_id "MSTRG.93095.13"; exon_number "5";
chr2	StringTie	exon	27025880	27026032	1000	+	.	gene_id "MSTRG.93095"; transcript_id "MSTRG.93095.13"; exon_number "6";
chr2	StringTie	exon	27026280	27026443	1000	+	.	gene_id "MSTRG.93095"; transcript_id "MSTRG.93095.13"; exon_number "7";
chr2	StringTie	exon	27026513	27027196	1000	+	.	gene_id "MSTRG.93095"; transcript_id "MSTRG.93095.13"; exon_number "8";
chr2	StringTie	transcript	27032975	27040419	1000	+	.	gene_id "MSTRG.93095"; transcript_id "MSTRG.93095.130";
chr2	StringTie	exon	27032975	27033166	1000	+	.	gene_id "MSTRG.93095"; transcript_id "MSTRG.93095.130"; exon_number "1";
chr2	StringTie	exon	27034078	27034266	1000	+	.	gene_id "MSTRG.93095"; transcript_id "MSTRG.93095.130"; exon_number "2";
chr2	StringTie	exon	27035135	27035285	1000	+	.	gene_id "MSTRG.93095"; transcript_id "MSTRG.93095.130"; exon_number "3";
chr2	StringTie	exon	27035594	27035728	1000	+	.	gene_id "MSTRG.93095"; transcript_id "MSTRG.93095.130"; exon_number "4";
chr2	StringTie	exon	27035970	27036052	1000	+	.	gene_id "MSTRG.93095"; transcript_id "MSTRG.93095.130"; exon_number "5";
chr2	StringTie	exon	27036487	27036592	1000	+	.	gene_id "MSTRG.93095"; transcript_id "MSTRG.93095.130"; exon_number "6";
chr2	StringTie	exon	27036705	27036786	1000	+	.	gene_id "MSTRG.93095"; transcript_id "MSTRG.93095.130"; exon_number "7";
chr2	StringTie	exon	27037077	27037178	1000	+	.	gene_id "MSTRG.93095"; transcript_id "MSTRG.93095.130"; exon_number "8";
chr2	StringTie	exon	27037561	27037702	1000	+	.	gene_id "MSTRG.93095"; transcript_id "MSTRG.93095.130"; exon_number "9";
chr2	StringTie	exon	27038146	27038237	1000	+	.	gene_id "MSTRG.93095"; transcript_id "MSTRG.93095.130"; exon_number "10";
chr2	StringTie	exon	27038484	27038532	1000	+	.	gene_id "MSTRG.93095"; transcript_id "MSTRG.93095.130"; exon_number "11";
chr2	StringTie	exon	27038708	27038815	1000	+	.	gene_id "MSTRG.93095"; transcript_id "MSTRG.93095.130"; exon_number "12";
chr2	StringTie	exon	27039047	27039164	1000	+	.	gene_id "MSTRG.93095"; transcript_id "MSTRG.93095.130"; exon_number "13";
chr2	StringTie	exon	27039741	27039837	1000	+	.	gene_id "MSTRG.93095"; transcript_id "MSTRG.93095.130"; exon_number "14";
chr2	StringTie	exon	27040030	27040198	1000	+	.	gene_id "MSTRG.93095"; transcript_id "MSTRG.93095.130"; exon_number "15";
chr2	StringTie	exon	27040345	27040419	1000	+	.	gene_id "MSTRG.93095"; transcript_id "MSTRG.93095.130"; exon_number "16";
chr2	StringTie	transcript	27032980	27041720	1000	+	.	gene_id "MSTRG.93095"; transcript_id "MSTRG.93095.132";
chr2	StringTie	exon	27032980	27033166	1000	+	.	gene_id "MSTRG.93095"; transcript_id "MSTRG.93095.132"; exon_number "1";
chr2	StringTie	exon	27034067	27034266	1000	+	.	gene_id "MSTRG.93095"; transcript_id "MSTRG.93095.132"; exon_number "2";
chr2	StringTie	exon	27035135	27035285	1000	+	.	gene_id "MSTRG.93095"; transcript_id "MSTRG.93095.132"; exon_number "3";
chr2	StringTie	exon	27035594	27035728	1000	+	.	gene_id "MSTRG.93095"; transcript_id "MSTRG.93095.132"; exon_number "4";
chr2	StringTie	exon	27035970	27036052	1000	+	.	gene_id "MSTRG.93095"; transcript_id "MSTRG.93095.132"; exon_number "5";
chr2	StringTie	exon	27036487	27036592	1000	+	.	gene_id "MSTRG.93095"; transcript_id "MSTRG.93095.132"; exon_number "6";
chr2	StringTie	exon	27036705	27036786	1000	+	.	gene_id "MSTRG.93095"; transcript_id "MSTRG.93095.132"; exon_number "7";
chr2	StringTie	exon	27037077	27037178	1000	+	.	gene_id "MSTRG.93095"; transcript_id "MSTRG.93095.132"; exon_number "8";
chr2	StringTie	exon	27037561	27037702	1000	+	.	gene_id "MSTRG.93095"; transcript_id "MSTRG.93095.132"; exon_number "9";
chr2	StringTie	exon	27037815	27037892	1000	+	.	gene_id "MSTRG.93095"; transcript_id "MSTRG.93095.132"; exon_number "10";
chr2	StringTie	exon	27038146	27038237	1000	+	.	gene_id "MSTRG.93095"; transcript_id "MSTRG.93095.132"; exon_number "11";
chr2	StringTie	exon	27038484	27038532	1000	+	.	gene_id "MSTRG.93095"; transcript_id "MSTRG.93095.132"; exon_number "12";
chr2	StringTie	exon	27038702	27038815	1000	+	.	gene_id "MSTRG.93095"; transcript_id "MSTRG.93095.132"; exon_number "13";
chr2	StringTie	exon	27039047	27039164	1000	+	.	gene_id "MSTRG.93095"; transcript_id "MSTRG.93095.132"; exon_number "14";
chr2	StringTie	exon	27040030	27040198	1000	+	.	gene_id "MSTRG.93095"; transcript_id "MSTRG.93095.132"; exon_number "15";
chr2	StringTie	exon	27040345	27040496	1000	+	.	gene_id "MSTRG.93095"; transcript_id "MSTRG.93095.132"; exon_number "16";
chr2	StringTie	exon	27040713	27041720	1000	+	.	gene_id "MSTRG.93095"; transcript_id "MSTRG.93095.132"; exon_number "17";
chr2	StringTie	transcript	27032980	27041697	1000	+	.	gene_id "MSTRG.93095"; transcript_id "MSTRG.93095.133";
chr2	StringTie	exon	27032980	27033166	1000	+	.	gene_id "MSTRG.93095"; transcript_id "MSTRG.93095.133"; exon_number "1";
chr2	StringTie	exon	27034067	27034266	1000	+	.	gene_id "MSTRG.93095"; transcript_id "MSTRG.93095.133"; exon_number "2";
chr2	StringTie	exon	27035135	27035728	1000	+	.	gene_id "MSTRG.93095"; transcript_id "MSTRG.93095.133"; exon_number "3";
chr2	StringTie	exon	27035970	27036052	1000	+	.	gene_id "MSTRG.93095"; transcript_id "MSTRG.93095.133"; exon_number "4";
chr2	StringTie	exon	27036487	27036592	1000	+	.	gene_id "MSTRG.93095"; transcript_id "MSTRG.93095.133"; exon_number "5";
chr2	StringTie	exon	27036705	27036786	1000	+	.	gene_id "MSTRG.93095"; transcript_id "MSTRG.93095.133"; exon_number "6";
chr2	StringTie	exon	27037077	27037178	1000	+	.	gene_id "MSTRG.93095"; transcript_id "MSTRG.93095.133"; exon_number "7";
chr2	StringTie	exon	27037561	27037702	1000	+	.	gene_id "MSTRG.93095"; transcript_id "MSTRG.93095.133"; exon_number "8";
chr2	StringTie	exon	27037815	27037892	1000	+	.	gene_id "MSTRG.93095"; transcript_id "MSTRG.93095.133"; exon_number "9";
chr2	StringTie	exon	27038146	27038237	1000	+	.	gene_id "MSTRG.93095"; transcript_id "MSTRG.93095.133"; exon_number "10";
chr2	StringTie	exon	27038484	27038532	1000	+	.	gene_id "MSTRG.93095"; transcript_id "MSTRG.93095.133"; exon_number "11";
chr2	StringTie	exon	27038702	27038815	1000	+	.	gene_id "MSTRG.93095"; transcript_id "MSTRG.93095.133"; exon_number "12";
chr2	StringTie	exon	27039047	27039164	1000	+	.	gene_id "MSTRG.93095"; transcript_id "MSTRG.93095.133"; exon_number "13";
chr2	StringTie	exon	27039741	27039837	1000	+	.	gene_id "MSTRG.93095"; transcript_id "MSTRG.93095.133"; exon_number "14";
chr2	StringTie	exon	27040030	27040198	1000	+	.	gene_id "MSTRG.93095"; transcript_id "MSTRG.93095.133"; exon_number "15";
chr2	StringTie	exon	27040345	27040496	1000	+	.	gene_id "MSTRG.93095"; transcript_id "MSTRG.93095.133"; exon_number "16";
chr2	StringTie	exon	27040711	27040816	1000	+	.	gene_id "MSTRG.93095"; transcript_id "MSTRG.93095.133"; exon_number "17";
chr2	StringTie	exon	27040838	27041697	1000	+	.	gene_id "MSTRG.93095"; transcript_id "MSTRG.93095.133"; exon_number "18";
chr2	StringTie	transcript	27032981	27041723	1000	+	.	gene_id "MSTRG.93095"; transcript_id "MSTRG.93095.134";
chr2	StringTie	exon	27032981	27033166	1000	+	.	gene_id "MSTRG.93095"; transcript_id "MSTRG.93095.134"; exon_number "1";
chr2	StringTie	exon	27034067	27034266	1000	+	.	gene_id "MSTRG.93095"; transcript_id "MSTRG.93095.134"; exon_number "2";
chr2	StringTie	exon	27035135	27035728	1000	+	.	gene_id "MSTRG.93095"; transcript_id "MSTRG.93095.134"; exon_number "3";
chr2	StringTie	exon	27035970	27036052	1000	+	.	gene_id "MSTRG.93095"; transcript_id "MSTRG.93095.134"; exon_number "4";
chr2	StringTie	exon	27036487	27036592	1000	+	.	gene_id "MSTRG.93095"; transcript_id "MSTRG.93095.134"; exon_number "5";
chr2	StringTie	exon	27036705	27036786	1000	+	.	gene_id "MSTRG.93095"; transcript_id "MSTRG.93095.134"; exon_number "6";
chr2	StringTie	exon	27037077	27037178	1000	+	.	gene_id "MSTRG.93095"; transcript_id "MSTRG.93095.134"; exon_number "7";
chr2	StringTie	exon	27037561	27038237	1000	+	.	gene_id "MSTRG.93095"; transcript_id "MSTRG.93095.134"; exon_number "8";
chr2	StringTie	exon	27038484	27038532	1000	+	.	gene_id "MSTRG.93095"; transcript_id "MSTRG.93095.134"; exon_number "9";
chr2	StringTie	exon	27038702	27038815	1000	+	.	gene_id "MSTRG.93095"; transcript_id "MSTRG.93095.134"; exon_number "10";
chr2	StringTie	exon	27039047	27039164	1000	+	.	gene_id "MSTRG.93095"; transcript_id "MSTRG.93095.134"; exon_number "11";
chr2	StringTie	exon	27039716	27039837	1000	+	.	gene_id "MSTRG.93095"; transcript_id "MSTRG.93095.134"; exon_number "12";
chr2	StringTie	exon	27040030	27040198	1000	+	.	gene_id "MSTRG.93095"; transcript_id "MSTRG.93095.134"; exon_number "13";
chr2	StringTie	exon	27040345	27040496	1000	+	.	gene_id "MSTRG.93095"; transcript_id "MSTRG.93095.134"; exon_number "14";
chr2	StringTie	exon	27040711	27041723	1000	+	.	gene_id "MSTRG.93095"; transcript_id "MSTRG.93095.134"; exon_number "15";
chr2	StringTie	transcript	27032983	27041704	1000	+	.	gene_id "MSTRG.93095"; transcript_id "MSTRG.93095.135";
chr2	StringTie	exon	27032983	27033166	1000	+	.	gene_id "MSTRG.93095"; transcript_id "MSTRG.93095.135"; exon_number "1";
chr2	StringTie	exon	27034067	27034266	1000	+	.	gene_id "MSTRG.93095"; transcript_id "MSTRG.93095.135"; exon_number "2";
chr2	StringTie	exon	27035135	27035728	1000	+	.	gene_id "MSTRG.93095"; transcript_id "MSTRG.93095.135"; exon_number "3";
chr2	StringTie	exon	27035970	27036052	1000	+	.	gene_id "MSTRG.93095"; transcript_id "MSTRG.93095.135"; exon_number "4";
chr2	StringTie	exon	27036487	27036592	1000	+	.	gene_id "MSTRG.93095"; transcript_id "MSTRG.93095.135"; exon_number "5";
chr2	StringTie	exon	27036705	27036786	1000	+	.	gene_id "MSTRG.93095"; transcript_id "MSTRG.93095.135"; exon_number "6";
chr2	StringTie	exon	27037077	27037178	1000	+	.	gene_id "MSTRG.93095"; transcript_id "MSTRG.93095.135"; exon_number "7";
chr2	StringTie	exon	27037568	27037702	1000	+	.	gene_id "MSTRG.93095"; transcript_id "MSTRG.93095.135"; exon_number "8";
chr2	StringTie	exon	27037790	27038237	1000	+	.	gene_id "MSTRG.93095"; transcript_id "MSTRG.93095.135"; exon_number "9";
chr2	StringTie	exon	27038484	27038532	1000	+	.	gene_id "MSTRG.93095"; transcript_id "MSTRG.93095.135"; exon_number "10";
chr2	StringTie	exon	27038702	27038815	1000	+	.	gene_id "MSTRG.93095"; transcript_id "MSTRG.93095.135"; exon_number "11";
chr2	StringTie	exon	27039047	27039164	1000	+	.	gene_id "MSTRG.93095"; transcript_id "MSTRG.93095.135"; exon_number "12";
chr2	StringTie	exon	27039741	27039837	1000	+	.	gene_id "MSTRG.93095"; transcript_id "MSTRG.93095.135"; exon_number "13";
chr2	StringTie	exon	27040030	27040198	1000	+	.	gene_id "MSTRG.93095"; transcript_id "MSTRG.93095.135"; exon_number "14";
chr2	StringTie	exon	27040345	27040496	1000	+	.	gene_id "MSTRG.93095"; transcript_id "MSTRG.93095.135"; exon_number "15";
chr2	StringTie	exon	27040711	27041704	1000	+	.	gene_id "MSTRG.93095"; transcript_id "MSTRG.93095.135"; exon_number "16";
chr2	StringTie	transcript	27032983	27041697	1000	+	.	gene_id "MSTRG.93095"; transcript_id "MSTRG.93095.136";
chr2	StringTie	exon	27032983	27033166	1000	+	.	gene_id "MSTRG.93095"; transcript_id "MSTRG.93095.136"; exon_number "1";
chr2	StringTie	exon	27034067	27034266	1000	+	.	gene_id "MSTRG.93095"; transcript_id "MSTRG.93095.136"; exon_number "2";
chr2	StringTie	exon	27035135	27036052	1000	+	.	gene_id "MSTRG.93095"; transcript_id "MSTRG.93095.136"; exon_number "3";
chr2	StringTie	exon	27036487	27036592	1000	+	.	gene_id "MSTRG.93095"; transcript_id "MSTRG.93095.136"; exon_number "4";
chr2	StringTie	exon	27036705	27036786	1000	+	.	gene_id "MSTRG.93095"; transcript_id "MSTRG.93095.136"; exon_number "5";
chr2	StringTie	exon	27037077	27037178	1000	+	.	gene_id "MSTRG.93095"; transcript_id "MSTRG.93095.136"; exon_number "6";
chr2	StringTie	exon	27037561	27037702	1000	+	.	gene_id "MSTRG.93095"; transcript_id "MSTRG.93095.136"; exon_number "7";
chr2	StringTie	exon	27037815	27037892	1000	+	.	gene_id "MSTRG.93095"; transcript_id "MSTRG.93095.136"; exon_number "8";
chr2	StringTie	exon	27038146	27038241	1000	+	.	gene_id "MSTRG.93095"; transcript_id "MSTRG.93095.136"; exon_number "9";
chr2	StringTie	exon	27038484	27038532	1000	+	.	gene_id "MSTRG.93095"; transcript_id "MSTRG.93095.136"; exon_number "10";
chr2	StringTie	exon	27038702	27038815	1000	+	.	gene_id "MSTRG.93095"; transcript_id "MSTRG.93095.136"; exon_number "11";
chr2	StringTie	exon	27039047	27039164	1000	+	.	gene_id "MSTRG.93095"; transcript_id "MSTRG.93095.136"; exon_number "12";
chr2	StringTie	exon	27039741	27039837	1000	+	.	gene_id "MSTRG.93095"; transcript_id "MSTRG.93095.136"; exon_number "13";
chr2	StringTie	exon	27040030	27040198	1000	+	.	gene_id "MSTRG.93095"; transcript_id "MSTRG.93095.136"; exon_number "14";
chr2	StringTie	exon	27040345	27040496	1000	+	.	gene_id "MSTRG.93095"; transcript_id "MSTRG.93095.136"; exon_number "15";
chr2	StringTie	exon	27040711	27041697	1000	+	.	gene_id "MSTRG.93095"; transcript_id "MSTRG.93095.136"; exon_number "16";
chr2	StringTie	transcript	27032983	27041726	1000	+	.	gene_id "MSTRG.93095"; transcript_id "MSTRG.93095.137";
chr2	StringTie	exon	27032983	27033166	1000	+	.	gene_id "MSTRG.93095"; transcript_id "MSTRG.93095.137"; exon_number "1";
chr2	StringTie	exon	27034067	27034266	1000	+	.	gene_id "MSTRG.93095"; transcript_id "MSTRG.93095.137"; exon_number "2";
chr2	StringTie	exon	27035135	27035285	1000	+	.	gene_id "MSTRG.93095"; transcript_id "MSTRG.93095.137"; exon_number "3";
chr2	StringTie	exon	27035579	27035728	1000	+	.	gene_id "MSTRG.93095"; transcript_id "MSTRG.93095.137"; exon_number "4";
chr2	StringTie	exon	27036005	27036052	1000	+	.	gene_id "MSTRG.93095"; transcript_id "MSTRG.93095.137"; exon_number "5";
chr2	StringTie	exon	27036487	27036592	1000	+	.	gene_id "MSTRG.93095"; transcript_id "MSTRG.93095.137"; exon_number "6";
chr2	StringTie	exon	27036705	27036786	1000	+	.	gene_id "MSTRG.93095"; transcript_id "MSTRG.93095.137"; exon_number "7";
chr2	StringTie	exon	27037077	27037178	1000	+	.	gene_id "MSTRG.93095"; transcript_id "MSTRG.93095.137"; exon_number "8";
chr2	StringTie	exon	27037561	27037702	1000	+	.	gene_id "MSTRG.93095"; transcript_id "MSTRG.93095.137"; exon_number "9";
chr2	StringTie	exon	27037815	27037892	1000	+	.	gene_id "MSTRG.93095"; transcript_id "MSTRG.93095.137"; exon_number "10";
chr2	StringTie	exon	27038146	27038237	1000	+	.	gene_id "MSTRG.93095"; transcript_id "MSTRG.93095.137"; exon_number "11";
chr2	StringTie	exon	27038484	27038532	1000	+	.	gene_id "MSTRG.93095"; transcript_id "MSTRG.93095.137"; exon_number "12";
chr2	StringTie	exon	27038708	27038815	1000	+	.	gene_id "MSTRG.93095"; transcript_id "MSTRG.93095.137"; exon_number "13";
chr2	StringTie	exon	27039047	27039164	1000	+	.	gene_id "MSTRG.93095"; transcript_id "MSTRG.93095.137"; exon_number "14";
chr2	StringTie	exon	27039741	27039837	1000	+	.	gene_id "MSTRG.93095"; transcript_id "MSTRG.93095.137"; exon_number "15";
chr2	StringTie	exon	27040030	27040198	1000	+	.	gene_id "MSTRG.93095"; transcript_id "MSTRG.93095.137"; exon_number "16";
chr2	StringTie	exon	27040345	27040496	1000	+	.	gene_id "MSTRG.93095"; transcript_id "MSTRG.93095.137"; exon_number "17";
chr2	StringTie	exon	27040711	27041726	1000	+	.	gene_id "MSTRG.93095"; transcript_id "MSTRG.93095.137"; exon_number "18";
chr2	StringTie	transcript	27032984	27041737	1000	+	.	gene_id "MSTRG.93095"; transcript_id "MSTRG.93095.138";
chr2	StringTie	exon	27032984	27033004	1000	+	.	gene_id "MSTRG.93095"; transcript_id "MSTRG.93095.138"; exon_number "1";
chr2	StringTie	exon	27033088	27033166	1000	+	.	gene_id "MSTRG.93095"; transcript_id "MSTRG.93095.138"; exon_number "2";
chr2	StringTie	exon	27034067	27034266	1000	+	.	gene_id "MSTRG.93095"; transcript_id "MSTRG.93095.138"; exon_number "3";
chr2	StringTie	exon	27035135	27035285	1000	+	.	gene_id "MSTRG.93095"; transcript_id "MSTRG.93095.138"; exon_number "4";
chr2	StringTie	exon	27035594	27036052	1000	+	.	gene_id "MSTRG.93095"; transcript_id "MSTRG.93095.138"; exon_number "5";
chr2	StringTie	exon	27036487	27036592	1000	+	.	gene_id "MSTRG.93095"; transcript_id "MSTRG.93095.138"; exon_number "6";
chr2	StringTie	exon	27036705	27036786	1000	+	.	gene_id "MSTRG.93095"; transcript_id "MSTRG.93095.138"; exon_number "7";
chr2	StringTie	exon	27037077	27037178	1000	+	.	gene_id "MSTRG.93095"; transcript_id "MSTRG.93095.138"; exon_number "8";
chr2	StringTie	exon	27037561	27037892	1000	+	.	gene_id "MSTRG.93095"; transcript_id "MSTRG.93095.138"; exon_number "9";
chr2	StringTie	exon	27038146	27038237	1000	+	.	gene_id "MSTRG.93095"; transcript_id "MSTRG.93095.138"; exon_number "10";
chr2	StringTie	exon	27038484	27038532	1000	+	.	gene_id "MSTRG.93095"; transcript_id "MSTRG.93095.138"; exon_number "11";
chr2	StringTie	exon	27038702	27038815	1000	+	.	gene_id "MSTRG.93095"; transcript_id "MSTRG.93095.138"; exon_number "12";
chr2	StringTie	exon	27039047	27039164	1000	+	.	gene_id "MSTRG.93095"; transcript_id "MSTRG.93095.138"; exon_number "13";
chr2	StringTie	exon	27039741	27039837	1000	+	.	gene_id "MSTRG.93095"; transcript_id "MSTRG.93095.138"; exon_number "14";
chr2	StringTie	exon	27040030	27040198	1000	+	.	gene_id "MSTRG.93095"; transcript_id "MSTRG.93095.138"; exon_number "15";
chr2	StringTie	exon	27040345	27040496	1000	+	.	gene_id "MSTRG.93095"; transcript_id "MSTRG.93095.138"; exon_number "16";
chr2	StringTie	exon	27040711	27041737	1000	+	.	gene_id "MSTRG.93095"; transcript_id "MSTRG.93095.138"; exon_number "17";
chr2	StringTie	transcript	27032985	27041789	1000	+	.	gene_id "MSTRG.93095"; transcript_id "MSTRG.93095.139";
chr2	StringTie	exon	27032985	27033166	1000	+	.	gene_id "MSTRG.93095"; transcript_id "MSTRG.93095.139"; exon_number "1";
chr2	StringTie	exon	27034067	27034266	1000	+	.	gene_id "MSTRG.93095"; transcript_id "MSTRG.93095.139"; exon_number "2";
chr2	StringTie	exon	27035135	27035728	1000	+	.	gene_id "MSTRG.93095"; transcript_id "MSTRG.93095.139"; exon_number "3";
chr2	StringTie	exon	27035970	27036052	1000	+	.	gene_id "MSTRG.93095"; transcript_id "MSTRG.93095.139"; exon_number "4";
chr2	StringTie	exon	27036487	27036592	1000	+	.	gene_id "MSTRG.93095"; transcript_id "MSTRG.93095.139"; exon_number "5";
chr2	StringTie	exon	27036705	27036786	1000	+	.	gene_id "MSTRG.93095"; transcript_id "MSTRG.93095.139"; exon_number "6";
chr2	StringTie	exon	27037077	27037178	1000	+	.	gene_id "MSTRG.93095"; transcript_id "MSTRG.93095.139"; exon_number "7";
chr2	StringTie	exon	27037561	27037702	1000	+	.	gene_id "MSTRG.93095"; transcript_id "MSTRG.93095.139"; exon_number "8";
chr2	StringTie	exon	27037815	27037892	1000	+	.	gene_id "MSTRG.93095"; transcript_id "MSTRG.93095.139"; exon_number "9";
chr2	StringTie	exon	27038146	27038237	1000	+	.	gene_id "MSTRG.93095"; transcript_id "MSTRG.93095.139"; exon_number "10";
chr2	StringTie	exon	27038484	27038532	1000	+	.	gene_id "MSTRG.93095"; transcript_id "MSTRG.93095.139"; exon_number "11";
chr2	StringTie	exon	27038702	27038815	1000	+	.	gene_id "MSTRG.93095"; transcript_id "MSTRG.93095.139"; exon_number "12";
chr2	StringTie	exon	27039047	27039164	1000	+	.	gene_id "MSTRG.93095"; transcript_id "MSTRG.93095.139"; exon_number "13";
chr2	StringTie	exon	27039716	27039837	1000	+	.	gene_id "MSTRG.93095"; transcript_id "MSTRG.93095.139"; exon_number "14";
chr2	StringTie	exon	27040030	27040198	1000	+	.	gene_id "MSTRG.93095"; transcript_id "MSTRG.93095.139"; exon_number "15";
chr2	StringTie	exon	27040351	27040496	1000	+	.	gene_id "MSTRG.93095"; transcript_id "MSTRG.93095.139"; exon_number "16";
chr2	StringTie	exon	27040711	27041789	1000	+	.	gene_id "MSTRG.93095"; transcript_id "MSTRG.93095.139"; exon_number "17";
chr2	StringTie	transcript	26970672	27027201	1000	+	.	gene_id "MSTRG.93095"; transcript_id "MSTRG.93095.14";
chr2	StringTie	exon	26970672	26970802	1000	+	.	gene_id "MSTRG.93095"; transcript_id "MSTRG.93095.14"; exon_number "1";
chr2	StringTie	exon	27022212	27022339	1000	+	.	gene_id "MSTRG.93095"; transcript_id "MSTRG.93095.14"; exon_number "2";
chr2	StringTie	exon	27023332	27023477	1000	+	.	gene_id "MSTRG.93095"; transcript_id "MSTRG.93095.14"; exon_number "3";
chr2	StringTie	exon	27024096	27024297	1000	+	.	gene_id "MSTRG.93095"; transcript_id "MSTRG.93095.14"; exon_number "4";
chr2	StringTie	exon	27025583	27025737	1000	+	.	gene_id "MSTRG.93095"; transcript_id "MSTRG.93095.14"; exon_number "5";
chr2	StringTie	exon	27025880	27026032	1000	+	.	gene_id "MSTRG.93095"; transcript_id "MSTRG.93095.14"; exon_number "6";
chr2	StringTie	exon	27026280	27026850	1000	+	.	gene_id "MSTRG.93095"; transcript_id "MSTRG.93095.14"; exon_number "7";
chr2	StringTie	exon	27026983	27027201	1000	+	.	gene_id "MSTRG.93095"; transcript_id "MSTRG.93095.14"; exon_number "8";
chr2	StringTie	transcript	27032987	27041697	1000	+	.	gene_id "MSTRG.93095"; transcript_id "MSTRG.93095.140";
chr2	StringTie	exon	27032987	27033166	1000	+	.	gene_id "MSTRG.93095"; transcript_id "MSTRG.93095.140"; exon_number "1";
chr2	StringTie	exon	27034067	27034266	1000	+	.	gene_id "MSTRG.93095"; transcript_id "MSTRG.93095.140"; exon_number "2";
chr2	StringTie	exon	27035135	27035285	1000	+	.	gene_id "MSTRG.93095"; transcript_id "MSTRG.93095.140"; exon_number "3";
chr2	StringTie	exon	27035594	27035728	1000	+	.	gene_id "MSTRG.93095"; transcript_id "MSTRG.93095.140"; exon_number "4";
chr2	StringTie	exon	27035970	27036052	1000	+	.	gene_id "MSTRG.93095"; transcript_id "MSTRG.93095.140"; exon_number "5";
chr2	StringTie	exon	27036487	27036592	1000	+	.	gene_id "MSTRG.93095"; transcript_id "MSTRG.93095.140"; exon_number "6";
chr2	StringTie	exon	27036705	27036786	1000	+	.	gene_id "MSTRG.93095"; transcript_id "MSTRG.93095.140"; exon_number "7";
chr2	StringTie	exon	27037077	27037178	1000	+	.	gene_id "MSTRG.93095"; transcript_id "MSTRG.93095.140"; exon_number "8";
chr2	StringTie	exon	27037561	27037702	1000	+	.	gene_id "MSTRG.93095"; transcript_id "MSTRG.93095.140"; exon_number "9";
chr2	StringTie	exon	27037815	27037892	1000	+	.	gene_id "MSTRG.93095"; transcript_id "MSTRG.93095.140"; exon_number "10";
chr2	StringTie	exon	27038146	27038237	1000	+	.	gene_id "MSTRG.93095"; transcript_id "MSTRG.93095.140"; exon_number "11";
chr2	StringTie	exon	27038484	27038532	1000	+	.	gene_id "MSTRG.93095"; transcript_id "MSTRG.93095.140"; exon_number "12";
chr2	StringTie	exon	27038702	27038815	1000	+	.	gene_id "MSTRG.93095"; transcript_id "MSTRG.93095.140"; exon_number "13";
chr2	StringTie	exon	27039047	27039164	1000	+	.	gene_id "MSTRG.93095"; transcript_id "MSTRG.93095.140"; exon_number "14";
chr2	StringTie	exon	27040345	27040496	1000	+	.	gene_id "MSTRG.93095"; transcript_id "MSTRG.93095.140"; exon_number "15";
chr2	StringTie	exon	27040711	27041697	1000	+	.	gene_id "MSTRG.93095"; transcript_id "MSTRG.93095.140"; exon_number "16";
chr2	StringTie	transcript	27032990	27040419	1000	+	.	gene_id "MSTRG.93095"; transcript_id "MSTRG.93095.141";
chr2	StringTie	exon	27032990	27033166	1000	+	.	gene_id "MSTRG.93095"; transcript_id "MSTRG.93095.141"; exon_number "1";
chr2	StringTie	exon	27034067	27034266	1000	+	.	gene_id "MSTRG.93095"; transcript_id "MSTRG.93095.141"; exon_number "2";
chr2	StringTie	exon	27035135	27035285	1000	+	.	gene_id "MSTRG.93095"; transcript_id "MSTRG.93095.141"; exon_number "3";
chr2	StringTie	exon	27035607	27035728	1000	+	.	gene_id "MSTRG.93095"; transcript_id "MSTRG.93095.141"; exon_number "4";
chr2	StringTie	exon	27035970	27036052	1000	+	.	gene_id "MSTRG.93095"; transcript_id "MSTRG.93095.141"; exon_number "5";
chr2	StringTie	exon	27036487	27036592	1000	+	.	gene_id "MSTRG.93095"; transcript_id "MSTRG.93095.141"; exon_number "6";
chr2	StringTie	exon	27036705	27036786	1000	+	.	gene_id "MSTRG.93095"; transcript_id "MSTRG.93095.141"; exon_number "7";
chr2	StringTie	exon	27037077	27037178	1000	+	.	gene_id "MSTRG.93095"; transcript_id "MSTRG.93095.141"; exon_number "8";
chr2	StringTie	exon	27037561	27037702	1000	+	.	gene_id "MSTRG.93095"; transcript_id "MSTRG.93095.141"; exon_number "9";
chr2	StringTie	exon	27038146	27038237	1000	+	.	gene_id "MSTRG.93095"; transcript_id "MSTRG.93095.141"; exon_number "10";
chr2	StringTie	exon	27038484	27038532	1000	+	.	gene_id "MSTRG.93095"; transcript_id "MSTRG.93095.141"; exon_number "11";
chr2	StringTie	exon	27038708	27038815	1000	+	.	gene_id "MSTRG.93095"; transcript_id "MSTRG.93095.141"; exon_number "12";
chr2	StringTie	exon	27039047	27039164	1000	+	.	gene_id "MSTRG.93095"; transcript_id "MSTRG.93095.141"; exon_number "13";
chr2	StringTie	exon	27039741	27039837	1000	+	.	gene_id "MSTRG.93095"; transcript_id "MSTRG.93095.141"; exon_number "14";
chr2	StringTie	exon	27040030	27040198	1000	+	.	gene_id "MSTRG.93095"; transcript_id "MSTRG.93095.141"; exon_number "15";
chr2	StringTie	exon	27040351	27040419	1000	+	.	gene_id "MSTRG.93095"; transcript_id "MSTRG.93095.141"; exon_number "16";
chr2	StringTie	transcript	27032994	27040419	1000	+	.	gene_id "MSTRG.93095"; transcript_id "MSTRG.93095.142";
chr2	StringTie	exon	27032994	27033166	1000	+	.	gene_id "MSTRG.93095"; transcript_id "MSTRG.93095.142"; exon_number "1";
chr2	StringTie	exon	27034067	27034266	1000	+	.	gene_id "MSTRG.93095"; transcript_id "MSTRG.93095.142"; exon_number "2";
chr2	StringTie	exon	27035135	27035285	1000	+	.	gene_id "MSTRG.93095"; transcript_id "MSTRG.93095.142"; exon_number "3";
chr2	StringTie	exon	27035594	27035728	1000	+	.	gene_id "MSTRG.93095"; transcript_id "MSTRG.93095.142"; exon_number "4";
chr2	StringTie	exon	27035970	27036052	1000	+	.	gene_id "MSTRG.93095"; transcript_id "MSTRG.93095.142"; exon_number "5";
chr2	StringTie	exon	27036487	27036592	1000	+	.	gene_id "MSTRG.93095"; transcript_id "MSTRG.93095.142"; exon_number "6";
chr2	StringTie	exon	27036705	27036786	1000	+	.	gene_id "MSTRG.93095"; transcript_id "MSTRG.93095.142"; exon_number "7";
chr2	StringTie	exon	27037077	27037178	1000	+	.	gene_id "MSTRG.93095"; transcript_id "MSTRG.93095.142"; exon_number "8";
chr2	StringTie	exon	27037561	27037702	1000	+	.	gene_id "MSTRG.93095"; transcript_id "MSTRG.93095.142"; exon_number "9";
chr2	StringTie	exon	27038146	27038237	1000	+	.	gene_id "MSTRG.93095"; transcript_id "MSTRG.93095.142"; exon_number "10";
chr2	StringTie	exon	27038484	27038532	1000	+	.	gene_id "MSTRG.93095"; transcript_id "MSTRG.93095.142"; exon_number "11";
chr2	StringTie	exon	27038702	27038815	1000	+	.	gene_id "MSTRG.93095"; transcript_id "MSTRG.93095.142"; exon_number "12";
chr2	StringTie	exon	27039047	27039164	1000	+	.	gene_id "MSTRG.93095"; transcript_id "MSTRG.93095.142"; exon_number "13";
chr2	StringTie	exon	27039716	27039837	1000	+	.	gene_id "MSTRG.93095"; transcript_id "MSTRG.93095.142"; exon_number "14";
chr2	StringTie	exon	27040030	27040198	1000	+	.	gene_id "MSTRG.93095"; transcript_id "MSTRG.93095.142"; exon_number "15";
chr2	StringTie	exon	27040345	27040419	1000	+	.	gene_id "MSTRG.93095"; transcript_id "MSTRG.93095.142"; exon_number "16";
chr2	StringTie	transcript	27032994	27040419	1000	+	.	gene_id "MSTRG.93095"; transcript_id "MSTRG.93095.143";
chr2	StringTie	exon	27032994	27033166	1000	+	.	gene_id "MSTRG.93095"; transcript_id "MSTRG.93095.143"; exon_number "1";
chr2	StringTie	exon	27034067	27034266	1000	+	.	gene_id "MSTRG.93095"; transcript_id "MSTRG.93095.143"; exon_number "2";
chr2	StringTie	exon	27035135	27035285	1000	+	.	gene_id "MSTRG.93095"; transcript_id "MSTRG.93095.143"; exon_number "3";
chr2	StringTie	exon	27035594	27035728	1000	+	.	gene_id "MSTRG.93095"; transcript_id "MSTRG.93095.143"; exon_number "4";
chr2	StringTie	exon	27035970	27036052	1000	+	.	gene_id "MSTRG.93095"; transcript_id "MSTRG.93095.143"; exon_number "5";
chr2	StringTie	exon	27036487	27036592	1000	+	.	gene_id "MSTRG.93095"; transcript_id "MSTRG.93095.143"; exon_number "6";
chr2	StringTie	exon	27036705	27036786	1000	+	.	gene_id "MSTRG.93095"; transcript_id "MSTRG.93095.143"; exon_number "7";
chr2	StringTie	exon	27037077	27037178	1000	+	.	gene_id "MSTRG.93095"; transcript_id "MSTRG.93095.143"; exon_number "8";
chr2	StringTie	exon	27037568	27037702	1000	+	.	gene_id "MSTRG.93095"; transcript_id "MSTRG.93095.143"; exon_number "9";
chr2	StringTie	exon	27037815	27037892	1000	+	.	gene_id "MSTRG.93095"; transcript_id "MSTRG.93095.143"; exon_number "10";
chr2	StringTie	exon	27038146	27038237	1000	+	.	gene_id "MSTRG.93095"; transcript_id "MSTRG.93095.143"; exon_number "11";
chr2	StringTie	exon	27038484	27038532	1000	+	.	gene_id "MSTRG.93095"; transcript_id "MSTRG.93095.143"; exon_number "12";
chr2	StringTie	exon	27038708	27038815	1000	+	.	gene_id "MSTRG.93095"; transcript_id "MSTRG.93095.143"; exon_number "13";
chr2	StringTie	exon	27039047	27039164	1000	+	.	gene_id "MSTRG.93095"; transcript_id "MSTRG.93095.143"; exon_number "14";
chr2	StringTie	exon	27039741	27039837	1000	+	.	gene_id "MSTRG.93095"; transcript_id "MSTRG.93095.143"; exon_number "15";
chr2	StringTie	exon	27040030	27040198	1000	+	.	gene_id "MSTRG.93095"; transcript_id "MSTRG.93095.143"; exon_number "16";
chr2	StringTie	exon	27040345	27040419	1000	+	.	gene_id "MSTRG.93095"; transcript_id "MSTRG.93095.143"; exon_number "17";
chr2	StringTie	transcript	27032994	27041765	1000	+	.	gene_id "MSTRG.93095"; transcript_id "MSTRG.93095.144";
chr2	StringTie	exon	27032994	27033166	1000	+	.	gene_id "MSTRG.93095"; transcript_id "MSTRG.93095.144"; exon_number "1";
chr2	StringTie	exon	27034067	27034266	1000	+	.	gene_id "MSTRG.93095"; transcript_id "MSTRG.93095.144"; exon_number "2";
chr2	StringTie	exon	27035135	27035728	1000	+	.	gene_id "MSTRG.93095"; transcript_id "MSTRG.93095.144"; exon_number "3";
chr2	StringTie	exon	27035970	27036052	1000	+	.	gene_id "MSTRG.93095"; transcript_id "MSTRG.93095.144"; exon_number "4";
chr2	StringTie	exon	27036487	27036592	1000	+	.	gene_id "MSTRG.93095"; transcript_id "MSTRG.93095.144"; exon_number "5";
chr2	StringTie	exon	27036705	27036786	1000	+	.	gene_id "MSTRG.93095"; transcript_id "MSTRG.93095.144"; exon_number "6";
chr2	StringTie	exon	27037077	27037178	1000	+	.	gene_id "MSTRG.93095"; transcript_id "MSTRG.93095.144"; exon_number "7";
chr2	StringTie	exon	27037561	27037702	1000	+	.	gene_id "MSTRG.93095"; transcript_id "MSTRG.93095.144"; exon_number "8";
chr2	StringTie	exon	27037790	27037892	1000	+	.	gene_id "MSTRG.93095"; transcript_id "MSTRG.93095.144"; exon_number "9";
chr2	StringTie	exon	27038146	27038237	1000	+	.	gene_id "MSTRG.93095"; transcript_id "MSTRG.93095.144"; exon_number "10";
chr2	StringTie	exon	27038484	27038532	1000	+	.	gene_id "MSTRG.93095"; transcript_id "MSTRG.93095.144"; exon_number "11";
chr2	StringTie	exon	27038702	27038815	1000	+	.	gene_id "MSTRG.93095"; transcript_id "MSTRG.93095.144"; exon_number "12";
chr2	StringTie	exon	27039059	27039164	1000	+	.	gene_id "MSTRG.93095"; transcript_id "MSTRG.93095.144"; exon_number "13";
chr2	StringTie	exon	27039741	27039837	1000	+	.	gene_id "MSTRG.93095"; transcript_id "MSTRG.93095.144"; exon_number "14";
chr2	StringTie	exon	27040030	27040198	1000	+	.	gene_id "MSTRG.93095"; transcript_id "MSTRG.93095.144"; exon_number "15";
chr2	StringTie	exon	27040351	27040496	1000	+	.	gene_id "MSTRG.93095"; transcript_id "MSTRG.93095.144"; exon_number "16";
chr2	StringTie	exon	27040711	27041765	1000	+	.	gene_id "MSTRG.93095"; transcript_id "MSTRG.93095.144"; exon_number "17";
chr2	StringTie	transcript	27032994	27041717	1000	+	.	gene_id "MSTRG.93095"; transcript_id "MSTRG.93095.145";
chr2	StringTie	exon	27032994	27033166	1000	+	.	gene_id "MSTRG.93095"; transcript_id "MSTRG.93095.145"; exon_number "1";
chr2	StringTie	exon	27034078	27034266	1000	+	.	gene_id "MSTRG.93095"; transcript_id "MSTRG.93095.145"; exon_number "2";
chr2	StringTie	exon	27035135	27035285	1000	+	.	gene_id "MSTRG.93095"; transcript_id "MSTRG.93095.145"; exon_number "3";
chr2	StringTie	exon	27035594	27035728	1000	+	.	gene_id "MSTRG.93095"; transcript_id "MSTRG.93095.145"; exon_number "4";
chr2	StringTie	exon	27035970	27036052	1000	+	.	gene_id "MSTRG.93095"; transcript_id "MSTRG.93095.145"; exon_number "5";
chr2	StringTie	exon	27036487	27036592	1000	+	.	gene_id "MSTRG.93095"; transcript_id "MSTRG.93095.145"; exon_number "6";
chr2	StringTie	exon	27036705	27036786	1000	+	.	gene_id "MSTRG.93095"; transcript_id "MSTRG.93095.145"; exon_number "7";
chr2	StringTie	exon	27037077	27037178	1000	+	.	gene_id "MSTRG.93095"; transcript_id "MSTRG.93095.145"; exon_number "8";
chr2	StringTie	exon	27037561	27037702	1000	+	.	gene_id "MSTRG.93095"; transcript_id "MSTRG.93095.145"; exon_number "9";
chr2	StringTie	exon	27037790	27037892	1000	+	.	gene_id "MSTRG.93095"; transcript_id "MSTRG.93095.145"; exon_number "10";
chr2	StringTie	exon	27038146	27038237	1000	+	.	gene_id "MSTRG.93095"; transcript_id "MSTRG.93095.145"; exon_number "11";
chr2	StringTie	exon	27038484	27038532	1000	+	.	gene_id "MSTRG.93095"; transcript_id "MSTRG.93095.145"; exon_number "12";
chr2	StringTie	exon	27038702	27038815	1000	+	.	gene_id "MSTRG.93095"; transcript_id "MSTRG.93095.145"; exon_number "13";
chr2	StringTie	exon	27039047	27039164	1000	+	.	gene_id "MSTRG.93095"; transcript_id "MSTRG.93095.145"; exon_number "14";
chr2	StringTie	exon	27039716	27039837	1000	+	.	gene_id "MSTRG.93095"; transcript_id "MSTRG.93095.145"; exon_number "15";
chr2	StringTie	exon	27040030	27040198	1000	+	.	gene_id "MSTRG.93095"; transcript_id "MSTRG.93095.145"; exon_number "16";
chr2	StringTie	exon	27040345	27040496	1000	+	.	gene_id "MSTRG.93095"; transcript_id "MSTRG.93095.145"; exon_number "17";
chr2	StringTie	exon	27040711	27041717	1000	+	.	gene_id "MSTRG.93095"; transcript_id "MSTRG.93095.145"; exon_number "18";
chr2	StringTie	transcript	27032997	27041785	1000	+	.	gene_id "MSTRG.93095"; transcript_id "MSTRG.93095.146";
chr2	StringTie	exon	27032997	27033166	1000	+	.	gene_id "MSTRG.93095"; transcript_id "MSTRG.93095.146"; exon_number "1";
chr2	StringTie	exon	27034067	27034266	1000	+	.	gene_id "MSTRG.93095"; transcript_id "MSTRG.93095.146"; exon_number "2";
chr2	StringTie	exon	27035135	27035285	1000	+	.	gene_id "MSTRG.93095"; transcript_id "MSTRG.93095.146"; exon_number "3";
chr2	StringTie	exon	27035594	27035728	1000	+	.	gene_id "MSTRG.93095"; transcript_id "MSTRG.93095.146"; exon_number "4";
chr2	StringTie	exon	27036005	27036052	1000	+	.	gene_id "MSTRG.93095"; transcript_id "MSTRG.93095.146"; exon_number "5";
chr2	StringTie	exon	27036487	27036592	1000	+	.	gene_id "MSTRG.93095"; transcript_id "MSTRG.93095.146"; exon_number "6";
chr2	StringTie	exon	27036705	27036786	1000	+	.	gene_id "MSTRG.93095"; transcript_id "MSTRG.93095.146"; exon_number "7";
chr2	StringTie	exon	27037077	27037178	1000	+	.	gene_id "MSTRG.93095"; transcript_id "MSTRG.93095.146"; exon_number "8";
chr2	StringTie	exon	27037561	27037892	1000	+	.	gene_id "MSTRG.93095"; transcript_id "MSTRG.93095.146"; exon_number "9";
chr2	StringTie	exon	27038146	27038237	1000	+	.	gene_id "MSTRG.93095"; transcript_id "MSTRG.93095.146"; exon_number "10";
chr2	StringTie	exon	27038484	27038532	1000	+	.	gene_id "MSTRG.93095"; transcript_id "MSTRG.93095.146"; exon_number "11";
chr2	StringTie	exon	27038702	27038815	1000	+	.	gene_id "MSTRG.93095"; transcript_id "MSTRG.93095.146"; exon_number "12";
chr2	StringTie	exon	27039047	27039164	1000	+	.	gene_id "MSTRG.93095"; transcript_id "MSTRG.93095.146"; exon_number "13";
chr2	StringTie	exon	27039741	27039837	1000	+	.	gene_id "MSTRG.93095"; transcript_id "MSTRG.93095.146"; exon_number "14";
chr2	StringTie	exon	27040030	27040198	1000	+	.	gene_id "MSTRG.93095"; transcript_id "MSTRG.93095.146"; exon_number "15";
chr2	StringTie	exon	27040345	27040496	1000	+	.	gene_id "MSTRG.93095"; transcript_id "MSTRG.93095.146"; exon_number "16";
chr2	StringTie	exon	27040711	27041785	1000	+	.	gene_id "MSTRG.93095"; transcript_id "MSTRG.93095.146"; exon_number "17";
chr2	StringTie	transcript	27033000	27041728	1000	+	.	gene_id "MSTRG.93095"; transcript_id "MSTRG.93095.147";
chr2	StringTie	exon	27033000	27033166	1000	+	.	gene_id "MSTRG.93095"; transcript_id "MSTRG.93095.147"; exon_number "1";
chr2	StringTie	exon	27034067	27034266	1000	+	.	gene_id "MSTRG.93095"; transcript_id "MSTRG.93095.147"; exon_number "2";
chr2	StringTie	exon	27035135	27035285	1000	+	.	gene_id "MSTRG.93095"; transcript_id "MSTRG.93095.147"; exon_number "3";
chr2	StringTie	exon	27035594	27035728	1000	+	.	gene_id "MSTRG.93095"; transcript_id "MSTRG.93095.147"; exon_number "4";
chr2	StringTie	exon	27035970	27036052	1000	+	.	gene_id "MSTRG.93095"; transcript_id "MSTRG.93095.147"; exon_number "5";
chr2	StringTie	exon	27036487	27036592	1000	+	.	gene_id "MSTRG.93095"; transcript_id "MSTRG.93095.147"; exon_number "6";
chr2	StringTie	exon	27036705	27036786	1000	+	.	gene_id "MSTRG.93095"; transcript_id "MSTRG.93095.147"; exon_number "7";
chr2	StringTie	exon	27037077	27037178	1000	+	.	gene_id "MSTRG.93095"; transcript_id "MSTRG.93095.147"; exon_number "8";
chr2	StringTie	exon	27037561	27037702	1000	+	.	gene_id "MSTRG.93095"; transcript_id "MSTRG.93095.147"; exon_number "9";
chr2	StringTie	exon	27037815	27037892	1000	+	.	gene_id "MSTRG.93095"; transcript_id "MSTRG.93095.147"; exon_number "10";
chr2	StringTie	exon	27038146	27038237	1000	+	.	gene_id "MSTRG.93095"; transcript_id "MSTRG.93095.147"; exon_number "11";
chr2	StringTie	exon	27038484	27038532	1000	+	.	gene_id "MSTRG.93095"; transcript_id "MSTRG.93095.147"; exon_number "12";
chr2	StringTie	exon	27038702	27038815	1000	+	.	gene_id "MSTRG.93095"; transcript_id "MSTRG.93095.147"; exon_number "13";
chr2	StringTie	exon	27039059	27039164	1000	+	.	gene_id "MSTRG.93095"; transcript_id "MSTRG.93095.147"; exon_number "14";
chr2	StringTie	exon	27039741	27039837	1000	+	.	gene_id "MSTRG.93095"; transcript_id "MSTRG.93095.147"; exon_number "15";
chr2	StringTie	exon	27040030	27040198	1000	+	.	gene_id "MSTRG.93095"; transcript_id "MSTRG.93095.147"; exon_number "16";
chr2	StringTie	exon	27040345	27040496	1000	+	.	gene_id "MSTRG.93095"; transcript_id "MSTRG.93095.147"; exon_number "17";
chr2	StringTie	exon	27040711	27041728	1000	+	.	gene_id "MSTRG.93095"; transcript_id "MSTRG.93095.147"; exon_number "18";
chr2	StringTie	transcript	27033001	27041697	1000	+	.	gene_id "MSTRG.93095"; transcript_id "MSTRG.93095.148";
chr2	StringTie	exon	27033001	27033166	1000	+	.	gene_id "MSTRG.93095"; transcript_id "MSTRG.93095.148"; exon_number "1";
chr2	StringTie	exon	27034078	27034266	1000	+	.	gene_id "MSTRG.93095"; transcript_id "MSTRG.93095.148"; exon_number "2";
chr2	StringTie	exon	27035135	27035728	1000	+	.	gene_id "MSTRG.93095"; transcript_id "MSTRG.93095.148"; exon_number "3";
chr2	StringTie	exon	27035970	27036052	1000	+	.	gene_id "MSTRG.93095"; transcript_id "MSTRG.93095.148"; exon_number "4";
chr2	StringTie	exon	27036487	27036592	1000	+	.	gene_id "MSTRG.93095"; transcript_id "MSTRG.93095.148"; exon_number "5";
chr2	StringTie	exon	27036705	27036786	1000	+	.	gene_id "MSTRG.93095"; transcript_id "MSTRG.93095.148"; exon_number "6";
chr2	StringTie	exon	27037077	27037178	1000	+	.	gene_id "MSTRG.93095"; transcript_id "MSTRG.93095.148"; exon_number "7";
chr2	StringTie	exon	27037561	27037702	1000	+	.	gene_id "MSTRG.93095"; transcript_id "MSTRG.93095.148"; exon_number "8";
chr2	StringTie	exon	27037790	27038237	1000	+	.	gene_id "MSTRG.93095"; transcript_id "MSTRG.93095.148"; exon_number "9";
chr2	StringTie	exon	27038484	27038532	1000	+	.	gene_id "MSTRG.93095"; transcript_id "MSTRG.93095.148"; exon_number "10";
chr2	StringTie	exon	27038702	27038815	1000	+	.	gene_id "MSTRG.93095"; transcript_id "MSTRG.93095.148"; exon_number "11";
chr2	StringTie	exon	27039047	27039164	1000	+	.	gene_id "MSTRG.93095"; transcript_id "MSTRG.93095.148"; exon_number "12";
chr2	StringTie	exon	27039741	27039837	1000	+	.	gene_id "MSTRG.93095"; transcript_id "MSTRG.93095.148"; exon_number "13";
chr2	StringTie	exon	27040030	27040198	1000	+	.	gene_id "MSTRG.93095"; transcript_id "MSTRG.93095.148"; exon_number "14";
chr2	StringTie	exon	27040345	27040496	1000	+	.	gene_id "MSTRG.93095"; transcript_id "MSTRG.93095.148"; exon_number "15";
chr2	StringTie	exon	27040711	27041697	1000	+	.	gene_id "MSTRG.93095"; transcript_id "MSTRG.93095.148"; exon_number "16";
chr2	StringTie	transcript	27033003	27041787	1000	+	.	gene_id "MSTRG.93095"; transcript_id "MSTRG.93095.149";
chr2	StringTie	exon	27033003	27033166	1000	+	.	gene_id "MSTRG.93095"; transcript_id "MSTRG.93095.149"; exon_number "1";
chr2	StringTie	exon	27034067	27034266	1000	+	.	gene_id "MSTRG.93095"; transcript_id "MSTRG.93095.149"; exon_number "2";
chr2	StringTie	exon	27035135	27035285	1000	+	.	gene_id "MSTRG.93095"; transcript_id "MSTRG.93095.149"; exon_number "3";
chr2	StringTie	exon	27035607	27035728	1000	+	.	gene_id "MSTRG.93095"; transcript_id "MSTRG.93095.149"; exon_number "4";
chr2	StringTie	exon	27035970	27036052	1000	+	.	gene_id "MSTRG.93095"; transcript_id "MSTRG.93095.149"; exon_number "5";
chr2	StringTie	exon	27036487	27036592	1000	+	.	gene_id "MSTRG.93095"; transcript_id "MSTRG.93095.149"; exon_number "6";
chr2	StringTie	exon	27036705	27036786	1000	+	.	gene_id "MSTRG.93095"; transcript_id "MSTRG.93095.149"; exon_number "7";
chr2	StringTie	exon	27037077	27037178	1000	+	.	gene_id "MSTRG.93095"; transcript_id "MSTRG.93095.149"; exon_number "8";
chr2	StringTie	exon	27037561	27037702	1000	+	.	gene_id "MSTRG.93095"; transcript_id "MSTRG.93095.149"; exon_number "9";
chr2	StringTie	exon	27037790	27037892	1000	+	.	gene_id "MSTRG.93095"; transcript_id "MSTRG.93095.149"; exon_number "10";
chr2	StringTie	exon	27038146	27038237	1000	+	.	gene_id "MSTRG.93095"; transcript_id "MSTRG.93095.149"; exon_number "11";
chr2	StringTie	exon	27038484	27038532	1000	+	.	gene_id "MSTRG.93095"; transcript_id "MSTRG.93095.149"; exon_number "12";
chr2	StringTie	exon	27038708	27038815	1000	+	.	gene_id "MSTRG.93095"; transcript_id "MSTRG.93095.149"; exon_number "13";
chr2	StringTie	exon	27039047	27039164	1000	+	.	gene_id "MSTRG.93095"; transcript_id "MSTRG.93095.149"; exon_number "14";
chr2	StringTie	exon	27039741	27039837	1000	+	.	gene_id "MSTRG.93095"; transcript_id "MSTRG.93095.149"; exon_number "15";
chr2	StringTie	exon	27040030	27040198	1000	+	.	gene_id "MSTRG.93095"; transcript_id "MSTRG.93095.149"; exon_number "16";
chr2	StringTie	exon	27040345	27040496	1000	+	.	gene_id "MSTRG.93095"; transcript_id "MSTRG.93095.149"; exon_number "17";
chr2	StringTie	exon	27040711	27041787	1000	+	.	gene_id "MSTRG.93095"; transcript_id "MSTRG.93095.149"; exon_number "18";
chr2	StringTie	transcript	26970674	27027198	1000	+	.	gene_id "MSTRG.93095"; transcript_id "MSTRG.93095.15";
chr2	StringTie	exon	26970674	26970802	1000	+	.	gene_id "MSTRG.93095"; transcript_id "MSTRG.93095.15"; exon_number "1";
chr2	StringTie	exon	27022212	27022339	1000	+	.	gene_id "MSTRG.93095"; transcript_id "MSTRG.93095.15"; exon_number "2";
chr2	StringTie	exon	27023332	27023477	1000	+	.	gene_id "MSTRG.93095"; transcript_id "MSTRG.93095.15"; exon_number "3";
chr2	StringTie	exon	27024096	27024252	1000	+	.	gene_id "MSTRG.93095"; transcript_id "MSTRG.93095.15"; exon_number "4";
chr2	StringTie	exon	27025583	27025737	1000	+	.	gene_id "MSTRG.93095"; transcript_id "MSTRG.93095.15"; exon_number "5";
chr2	StringTie	exon	27025880	27026032	1000	+	.	gene_id "MSTRG.93095"; transcript_id "MSTRG.93095.15"; exon_number "6";
chr2	StringTie	exon	27026284	27026873	1000	+	.	gene_id "MSTRG.93095"; transcript_id "MSTRG.93095.15"; exon_number "7";
chr2	StringTie	exon	27026983	27027198	1000	+	.	gene_id "MSTRG.93095"; transcript_id "MSTRG.93095.15"; exon_number "8";
chr2	StringTie	transcript	27033011	27040419	1000	+	.	gene_id "MSTRG.93095"; transcript_id "MSTRG.93095.150";
chr2	StringTie	exon	27033011	27033166	1000	+	.	gene_id "MSTRG.93095"; transcript_id "MSTRG.93095.150"; exon_number "1";
chr2	StringTie	exon	27034067	27034266	1000	+	.	gene_id "MSTRG.93095"; transcript_id "MSTRG.93095.150"; exon_number "2";
chr2	StringTie	exon	27035135	27035285	1000	+	.	gene_id "MSTRG.93095"; transcript_id "MSTRG.93095.150"; exon_number "3";
chr2	StringTie	exon	27035594	27035728	1000	+	.	gene_id "MSTRG.93095"; transcript_id "MSTRG.93095.150"; exon_number "4";
chr2	StringTie	exon	27035970	27036052	1000	+	.	gene_id "MSTRG.93095"; transcript_id "MSTRG.93095.150"; exon_number "5";
chr2	StringTie	exon	27036487	27036592	1000	+	.	gene_id "MSTRG.93095"; transcript_id "MSTRG.93095.150"; exon_number "6";
chr2	StringTie	exon	27036705	27036786	1000	+	.	gene_id "MSTRG.93095"; transcript_id "MSTRG.93095.150"; exon_number "7";
chr2	StringTie	exon	27037077	27037178	1000	+	.	gene_id "MSTRG.93095"; transcript_id "MSTRG.93095.150"; exon_number "8";
chr2	StringTie	exon	27037561	27037702	1000	+	.	gene_id "MSTRG.93095"; transcript_id "MSTRG.93095.150"; exon_number "9";
chr2	StringTie	exon	27038146	27038237	1000	+	.	gene_id "MSTRG.93095"; transcript_id "MSTRG.93095.150"; exon_number "10";
chr2	StringTie	exon	27038484	27038532	1000	+	.	gene_id "MSTRG.93095"; transcript_id "MSTRG.93095.150"; exon_number "11";
chr2	StringTie	exon	27038702	27038815	1000	+	.	gene_id "MSTRG.93095"; transcript_id "MSTRG.93095.150"; exon_number "12";
chr2	StringTie	exon	27039059	27039164	1000	+	.	gene_id "MSTRG.93095"; transcript_id "MSTRG.93095.150"; exon_number "13";
chr2	StringTie	exon	27039741	27039837	1000	+	.	gene_id "MSTRG.93095"; transcript_id "MSTRG.93095.150"; exon_number "14";
chr2	StringTie	exon	27040030	27040198	1000	+	.	gene_id "MSTRG.93095"; transcript_id "MSTRG.93095.150"; exon_number "15";
chr2	StringTie	exon	27040345	27040419	1000	+	.	gene_id "MSTRG.93095"; transcript_id "MSTRG.93095.150"; exon_number "16";
chr2	StringTie	transcript	27033024	27039837	1000	+	.	gene_id "MSTRG.93095"; transcript_id "MSTRG.93095.151";
chr2	StringTie	exon	27033024	27033166	1000	+	.	gene_id "MSTRG.93095"; transcript_id "MSTRG.93095.151"; exon_number "1";
chr2	StringTie	exon	27034067	27034266	1000	+	.	gene_id "MSTRG.93095"; transcript_id "MSTRG.93095.151"; exon_number "2";
chr2	StringTie	exon	27035148	27035285	1000	+	.	gene_id "MSTRG.93095"; transcript_id "MSTRG.93095.151"; exon_number "3";
chr2	StringTie	exon	27035594	27035728	1000	+	.	gene_id "MSTRG.93095"; transcript_id "MSTRG.93095.151"; exon_number "4";
chr2	StringTie	exon	27035970	27036052	1000	+	.	gene_id "MSTRG.93095"; transcript_id "MSTRG.93095.151"; exon_number "5";
chr2	StringTie	exon	27036487	27036592	1000	+	.	gene_id "MSTRG.93095"; transcript_id "MSTRG.93095.151"; exon_number "6";
chr2	StringTie	exon	27036705	27036786	1000	+	.	gene_id "MSTRG.93095"; transcript_id "MSTRG.93095.151"; exon_number "7";
chr2	StringTie	exon	27037077	27037178	1000	+	.	gene_id "MSTRG.93095"; transcript_id "MSTRG.93095.151"; exon_number "8";
chr2	StringTie	exon	27037666	27037702	1000	+	.	gene_id "MSTRG.93095"; transcript_id "MSTRG.93095.151"; exon_number "9";
chr2	StringTie	exon	27038146	27038237	1000	+	.	gene_id "MSTRG.93095"; transcript_id "MSTRG.93095.151"; exon_number "10";
chr2	StringTie	exon	27038484	27038532	1000	+	.	gene_id "MSTRG.93095"; transcript_id "MSTRG.93095.151"; exon_number "11";
chr2	StringTie	exon	27038702	27038815	1000	+	.	gene_id "MSTRG.93095"; transcript_id "MSTRG.93095.151"; exon_number "12";
chr2	StringTie	exon	27039047	27039164	1000	+	.	gene_id "MSTRG.93095"; transcript_id "MSTRG.93095.151"; exon_number "13";
chr2	StringTie	exon	27039741	27039837	1000	+	.	gene_id "MSTRG.93095"; transcript_id "MSTRG.93095.151"; exon_number "14";
chr2	StringTie	transcript	27033029	27041787	1000	+	.	gene_id "MSTRG.93095"; transcript_id "MSTRG.93095.152";
chr2	StringTie	exon	27033029	27033166	1000	+	.	gene_id "MSTRG.93095"; transcript_id "MSTRG.93095.152"; exon_number "1";
chr2	StringTie	exon	27035135	27035285	1000	+	.	gene_id "MSTRG.93095"; transcript_id "MSTRG.93095.152"; exon_number "2";
chr2	StringTie	exon	27035579	27036052	1000	+	.	gene_id "MSTRG.93095"; transcript_id "MSTRG.93095.152"; exon_number "3";
chr2	StringTie	exon	27036487	27036592	1000	+	.	gene_id "MSTRG.93095"; transcript_id "MSTRG.93095.152"; exon_number "4";
chr2	StringTie	exon	27036705	27036786	1000	+	.	gene_id "MSTRG.93095"; transcript_id "MSTRG.93095.152"; exon_number "5";
chr2	StringTie	exon	27037077	27037178	1000	+	.	gene_id "MSTRG.93095"; transcript_id "MSTRG.93095.152"; exon_number "6";
chr2	StringTie	exon	27037561	27038237	1000	+	.	gene_id "MSTRG.93095"; transcript_id "MSTRG.93095.152"; exon_number "7";
chr2	StringTie	exon	27038484	27038532	1000	+	.	gene_id "MSTRG.93095"; transcript_id "MSTRG.93095.152"; exon_number "8";
chr2	StringTie	exon	27038702	27038815	1000	+	.	gene_id "MSTRG.93095"; transcript_id "MSTRG.93095.152"; exon_number "9";
chr2	StringTie	exon	27039047	27039164	1000	+	.	gene_id "MSTRG.93095"; transcript_id "MSTRG.93095.152"; exon_number "10";
chr2	StringTie	exon	27039741	27040198	1000	+	.	gene_id "MSTRG.93095"; transcript_id "MSTRG.93095.152"; exon_number "11";
chr2	StringTie	exon	27040345	27040496	1000	+	.	gene_id "MSTRG.93095"; transcript_id "MSTRG.93095.152"; exon_number "12";
chr2	StringTie	exon	27040711	27041787	1000	+	.	gene_id "MSTRG.93095"; transcript_id "MSTRG.93095.152"; exon_number "13";
chr2	StringTie	transcript	27033029	27041709	1000	+	.	gene_id "MSTRG.93095"; transcript_id "MSTRG.93095.153";
chr2	StringTie	exon	27033029	27033166	1000	+	.	gene_id "MSTRG.93095"; transcript_id "MSTRG.93095.153"; exon_number "1";
chr2	StringTie	exon	27034067	27034266	1000	+	.	gene_id "MSTRG.93095"; transcript_id "MSTRG.93095.153"; exon_number "2";
chr2	StringTie	exon	27035135	27035285	1000	+	.	gene_id "MSTRG.93095"; transcript_id "MSTRG.93095.153"; exon_number "3";
chr2	StringTie	exon	27035594	27035728	1000	+	.	gene_id "MSTRG.93095"; transcript_id "MSTRG.93095.153"; exon_number "4";
chr2	StringTie	exon	27035970	27036052	1000	+	.	gene_id "MSTRG.93095"; transcript_id "MSTRG.93095.153"; exon_number "5";
chr2	StringTie	exon	27036487	27036592	1000	+	.	gene_id "MSTRG.93095"; transcript_id "MSTRG.93095.153"; exon_number "6";
chr2	StringTie	exon	27036705	27036786	1000	+	.	gene_id "MSTRG.93095"; transcript_id "MSTRG.93095.153"; exon_number "7";
chr2	StringTie	exon	27037077	27037178	1000	+	.	gene_id "MSTRG.93095"; transcript_id "MSTRG.93095.153"; exon_number "8";
chr2	StringTie	exon	27037561	27037702	1000	+	.	gene_id "MSTRG.93095"; transcript_id "MSTRG.93095.153"; exon_number "9";
chr2	StringTie	exon	27037815	27037892	1000	+	.	gene_id "MSTRG.93095"; transcript_id "MSTRG.93095.153"; exon_number "10";
chr2	StringTie	exon	27038146	27038237	1000	+	.	gene_id "MSTRG.93095"; transcript_id "MSTRG.93095.153"; exon_number "11";
chr2	StringTie	exon	27038702	27038815	1000	+	.	gene_id "MSTRG.93095"; transcript_id "MSTRG.93095.153"; exon_number "12";
chr2	StringTie	exon	27039047	27039164	1000	+	.	gene_id "MSTRG.93095"; transcript_id "MSTRG.93095.153"; exon_number "13";
chr2	StringTie	exon	27039741	27039837	1000	+	.	gene_id "MSTRG.93095"; transcript_id "MSTRG.93095.153"; exon_number "14";
chr2	StringTie	exon	27040030	27040198	1000	+	.	gene_id "MSTRG.93095"; transcript_id "MSTRG.93095.153"; exon_number "15";
chr2	StringTie	exon	27040345	27040496	1000	+	.	gene_id "MSTRG.93095"; transcript_id "MSTRG.93095.153"; exon_number "16";
chr2	StringTie	exon	27040711	27041709	1000	+	.	gene_id "MSTRG.93095"; transcript_id "MSTRG.93095.153"; exon_number "17";
chr2	StringTie	transcript	27033041	27041795	1000	+	.	gene_id "MSTRG.93095"; transcript_id "MSTRG.93095.154";
chr2	StringTie	exon	27033041	27033166	1000	+	.	gene_id "MSTRG.93095"; transcript_id "MSTRG.93095.154"; exon_number "1";
chr2	StringTie	exon	27034067	27034266	1000	+	.	gene_id "MSTRG.93095"; transcript_id "MSTRG.93095.154"; exon_number "2";
chr2	StringTie	exon	27035135	27035285	1000	+	.	gene_id "MSTRG.93095"; transcript_id "MSTRG.93095.154"; exon_number "3";
chr2	StringTie	exon	27035594	27035728	1000	+	.	gene_id "MSTRG.93095"; transcript_id "MSTRG.93095.154"; exon_number "4";
chr2	StringTie	exon	27035970	27036052	1000	+	.	gene_id "MSTRG.93095"; transcript_id "MSTRG.93095.154"; exon_number "5";
chr2	StringTie	exon	27036487	27036592	1000	+	.	gene_id "MSTRG.93095"; transcript_id "MSTRG.93095.154"; exon_number "6";
chr2	StringTie	exon	27036705	27036786	1000	+	.	gene_id "MSTRG.93095"; transcript_id "MSTRG.93095.154"; exon_number "7";
chr2	StringTie	exon	27037077	27037178	1000	+	.	gene_id "MSTRG.93095"; transcript_id "MSTRG.93095.154"; exon_number "8";
chr2	StringTie	exon	27037561	27037702	1000	+	.	gene_id "MSTRG.93095"; transcript_id "MSTRG.93095.154"; exon_number "9";
chr2	StringTie	exon	27038146	27038241	1000	+	.	gene_id "MSTRG.93095"; transcript_id "MSTRG.93095.154"; exon_number "10";
chr2	StringTie	exon	27038484	27038532	1000	+	.	gene_id "MSTRG.93095"; transcript_id "MSTRG.93095.154"; exon_number "11";
chr2	StringTie	exon	27038702	27038815	1000	+	.	gene_id "MSTRG.93095"; transcript_id "MSTRG.93095.154"; exon_number "12";
chr2	StringTie	exon	27039047	27039164	1000	+	.	gene_id "MSTRG.93095"; transcript_id "MSTRG.93095.154"; exon_number "13";
chr2	StringTie	exon	27039741	27039837	1000	+	.	gene_id "MSTRG.93095"; transcript_id "MSTRG.93095.154"; exon_number "14";
chr2	StringTie	exon	27040030	27040198	1000	+	.	gene_id "MSTRG.93095"; transcript_id "MSTRG.93095.154"; exon_number "15";
chr2	StringTie	exon	27040351	27040496	1000	+	.	gene_id "MSTRG.93095"; transcript_id "MSTRG.93095.154"; exon_number "16";
chr2	StringTie	exon	27040711	27041795	1000	+	.	gene_id "MSTRG.93095"; transcript_id "MSTRG.93095.154"; exon_number "17";
chr2	StringTie	transcript	27033049	27041796	1000	+	.	gene_id "MSTRG.93095"; transcript_id "MSTRG.93095.155";
chr2	StringTie	exon	27033049	27033166	1000	+	.	gene_id "MSTRG.93095"; transcript_id "MSTRG.93095.155"; exon_number "1";
chr2	StringTie	exon	27034078	27034266	1000	+	.	gene_id "MSTRG.93095"; transcript_id "MSTRG.93095.155"; exon_number "2";
chr2	StringTie	exon	27035135	27035285	1000	+	.	gene_id "MSTRG.93095"; transcript_id "MSTRG.93095.155"; exon_number "3";
chr2	StringTie	exon	27035594	27035728	1000	+	.	gene_id "MSTRG.93095"; transcript_id "MSTRG.93095.155"; exon_number "4";
chr2	StringTie	exon	27035970	27036052	1000	+	.	gene_id "MSTRG.93095"; transcript_id "MSTRG.93095.155"; exon_number "5";
chr2	StringTie	exon	27036487	27036592	1000	+	.	gene_id "MSTRG.93095"; transcript_id "MSTRG.93095.155"; exon_number "6";
chr2	StringTie	exon	27036705	27036786	1000	+	.	gene_id "MSTRG.93095"; transcript_id "MSTRG.93095.155"; exon_number "7";
chr2	StringTie	exon	27037077	27037178	1000	+	.	gene_id "MSTRG.93095"; transcript_id "MSTRG.93095.155"; exon_number "8";
chr2	StringTie	exon	27037561	27037702	1000	+	.	gene_id "MSTRG.93095"; transcript_id "MSTRG.93095.155"; exon_number "9";
chr2	StringTie	exon	27037815	27037892	1000	+	.	gene_id "MSTRG.93095"; transcript_id "MSTRG.93095.155"; exon_number "10";
chr2	StringTie	exon	27038146	27038237	1000	+	.	gene_id "MSTRG.93095"; transcript_id "MSTRG.93095.155"; exon_number "11";
chr2	StringTie	exon	27038484	27038532	1000	+	.	gene_id "MSTRG.93095"; transcript_id "MSTRG.93095.155"; exon_number "12";
chr2	StringTie	exon	27038702	27038815	1000	+	.	gene_id "MSTRG.93095"; transcript_id "MSTRG.93095.155"; exon_number "13";
chr2	StringTie	exon	27039047	27039164	1000	+	.	gene_id "MSTRG.93095"; transcript_id "MSTRG.93095.155"; exon_number "14";
chr2	StringTie	exon	27039741	27039837	1000	+	.	gene_id "MSTRG.93095"; transcript_id "MSTRG.93095.155"; exon_number "15";
chr2	StringTie	exon	27040030	27040198	1000	+	.	gene_id "MSTRG.93095"; transcript_id "MSTRG.93095.155"; exon_number "16";
chr2	StringTie	exon	27040345	27040496	1000	+	.	gene_id "MSTRG.93095"; transcript_id "MSTRG.93095.155"; exon_number "17";
chr2	StringTie	exon	27040711	27040954	1000	+	.	gene_id "MSTRG.93095"; transcript_id "MSTRG.93095.155"; exon_number "18";
chr2	StringTie	exon	27041244	27041796	1000	+	.	gene_id "MSTRG.93095"; transcript_id "MSTRG.93095.155"; exon_number "19";
chr2	StringTie	transcript	27033053	27041807	1000	+	.	gene_id "MSTRG.93095"; transcript_id "MSTRG.93095.156";
chr2	StringTie	exon	27033053	27033166	1000	+	.	gene_id "MSTRG.93095"; transcript_id "MSTRG.93095.156"; exon_number "1";
chr2	StringTie	exon	27034067	27034266	1000	+	.	gene_id "MSTRG.93095"; transcript_id "MSTRG.93095.156"; exon_number "2";
chr2	StringTie	exon	27035135	27035285	1000	+	.	gene_id "MSTRG.93095"; transcript_id "MSTRG.93095.156"; exon_number "3";
chr2	StringTie	exon	27035594	27035728	1000	+	.	gene_id "MSTRG.93095"; transcript_id "MSTRG.93095.156"; exon_number "4";
chr2	StringTie	exon	27035970	27036052	1000	+	.	gene_id "MSTRG.93095"; transcript_id "MSTRG.93095.156"; exon_number "5";
chr2	StringTie	exon	27036487	27036592	1000	+	.	gene_id "MSTRG.93095"; transcript_id "MSTRG.93095.156"; exon_number "6";
chr2	StringTie	exon	27036705	27036786	1000	+	.	gene_id "MSTRG.93095"; transcript_id "MSTRG.93095.156"; exon_number "7";
chr2	StringTie	exon	27037077	27037178	1000	+	.	gene_id "MSTRG.93095"; transcript_id "MSTRG.93095.156"; exon_number "8";
chr2	StringTie	exon	27037561	27037702	1000	+	.	gene_id "MSTRG.93095"; transcript_id "MSTRG.93095.156"; exon_number "9";
chr2	StringTie	exon	27038146	27038241	1000	+	.	gene_id "MSTRG.93095"; transcript_id "MSTRG.93095.156"; exon_number "10";
chr2	StringTie	exon	27038484	27038532	1000	+	.	gene_id "MSTRG.93095"; transcript_id "MSTRG.93095.156"; exon_number "11";
chr2	StringTie	exon	27038702	27038815	1000	+	.	gene_id "MSTRG.93095"; transcript_id "MSTRG.93095.156"; exon_number "12";
chr2	StringTie	exon	27039047	27039164	1000	+	.	gene_id "MSTRG.93095"; transcript_id "MSTRG.93095.156"; exon_number "13";
chr2	StringTie	exon	27039741	27039837	1000	+	.	gene_id "MSTRG.93095"; transcript_id "MSTRG.93095.156"; exon_number "14";
chr2	StringTie	exon	27040030	27040198	1000	+	.	gene_id "MSTRG.93095"; transcript_id "MSTRG.93095.156"; exon_number "15";
chr2	StringTie	exon	27040345	27040496	1000	+	.	gene_id "MSTRG.93095"; transcript_id "MSTRG.93095.156"; exon_number "16";
chr2	StringTie	exon	27040711	27041807	1000	+	.	gene_id "MSTRG.93095"; transcript_id "MSTRG.93095.156"; exon_number "17";
chr2	StringTie	transcript	27033055	27041694	1000	+	.	gene_id "MSTRG.93095"; transcript_id "MSTRG.93095.157";
chr2	StringTie	exon	27033055	27033166	1000	+	.	gene_id "MSTRG.93095"; transcript_id "MSTRG.93095.157"; exon_number "1";
chr2	StringTie	exon	27034067	27034266	1000	+	.	gene_id "MSTRG.93095"; transcript_id "MSTRG.93095.157"; exon_number "2";
chr2	StringTie	exon	27035135	27035285	1000	+	.	gene_id "MSTRG.93095"; transcript_id "MSTRG.93095.157"; exon_number "3";
chr2	StringTie	exon	27035594	27035728	1000	+	.	gene_id "MSTRG.93095"; transcript_id "MSTRG.93095.157"; exon_number "4";
chr2	StringTie	exon	27035970	27036052	1000	+	.	gene_id "MSTRG.93095"; transcript_id "MSTRG.93095.157"; exon_number "5";
chr2	StringTie	exon	27036487	27036591	1000	+	.	gene_id "MSTRG.93095"; transcript_id "MSTRG.93095.157"; exon_number "6";
chr2	StringTie	exon	27036706	27036786	1000	+	.	gene_id "MSTRG.93095"; transcript_id "MSTRG.93095.157"; exon_number "7";
chr2	StringTie	exon	27037077	27037178	1000	+	.	gene_id "MSTRG.93095"; transcript_id "MSTRG.93095.157"; exon_number "8";
chr2	StringTie	exon	27037561	27037702	1000	+	.	gene_id "MSTRG.93095"; transcript_id "MSTRG.93095.157"; exon_number "9";
chr2	StringTie	exon	27037790	27037892	1000	+	.	gene_id "MSTRG.93095"; transcript_id "MSTRG.93095.157"; exon_number "10";
chr2	StringTie	exon	27038146	27038237	1000	+	.	gene_id "MSTRG.93095"; transcript_id "MSTRG.93095.157"; exon_number "11";
chr2	StringTie	exon	27038484	27038532	1000	+	.	gene_id "MSTRG.93095"; transcript_id "MSTRG.93095.157"; exon_number "12";
chr2	StringTie	exon	27038702	27038815	1000	+	.	gene_id "MSTRG.93095"; transcript_id "MSTRG.93095.157"; exon_number "13";
chr2	StringTie	exon	27039047	27039164	1000	+	.	gene_id "MSTRG.93095"; transcript_id "MSTRG.93095.157"; exon_number "14";
chr2	StringTie	exon	27039741	27040198	1000	+	.	gene_id "MSTRG.93095"; transcript_id "MSTRG.93095.157"; exon_number "15";
chr2	StringTie	exon	27040345	27040496	1000	+	.	gene_id "MSTRG.93095"; transcript_id "MSTRG.93095.157"; exon_number "16";
chr2	StringTie	exon	27040711	27041694	1000	+	.	gene_id "MSTRG.93095"; transcript_id "MSTRG.93095.157"; exon_number "17";
chr2	StringTie	transcript	27033059	27041696	1000	+	.	gene_id "MSTRG.93095"; transcript_id "MSTRG.93095.158";
chr2	StringTie	exon	27033059	27033166	1000	+	.	gene_id "MSTRG.93095"; transcript_id "MSTRG.93095.158"; exon_number "1";
chr2	StringTie	exon	27034078	27034266	1000	+	.	gene_id "MSTRG.93095"; transcript_id "MSTRG.93095.158"; exon_number "2";
chr2	StringTie	exon	27035135	27035728	1000	+	.	gene_id "MSTRG.93095"; transcript_id "MSTRG.93095.158"; exon_number "3";
chr2	StringTie	exon	27035970	27036052	1000	+	.	gene_id "MSTRG.93095"; transcript_id "MSTRG.93095.158"; exon_number "4";
chr2	StringTie	exon	27036487	27036592	1000	+	.	gene_id "MSTRG.93095"; transcript_id "MSTRG.93095.158"; exon_number "5";
chr2	StringTie	exon	27036705	27036786	1000	+	.	gene_id "MSTRG.93095"; transcript_id "MSTRG.93095.158"; exon_number "6";
chr2	StringTie	exon	27037077	27037178	1000	+	.	gene_id "MSTRG.93095"; transcript_id "MSTRG.93095.158"; exon_number "7";
chr2	StringTie	exon	27037561	27037702	1000	+	.	gene_id "MSTRG.93095"; transcript_id "MSTRG.93095.158"; exon_number "8";
chr2	StringTie	exon	27037790	27038237	1000	+	.	gene_id "MSTRG.93095"; transcript_id "MSTRG.93095.158"; exon_number "9";
chr2	StringTie	exon	27038484	27038532	1000	+	.	gene_id "MSTRG.93095"; transcript_id "MSTRG.93095.158"; exon_number "10";
chr2	StringTie	exon	27038702	27038815	1000	+	.	gene_id "MSTRG.93095"; transcript_id "MSTRG.93095.158"; exon_number "11";
chr2	StringTie	exon	27039047	27039164	1000	+	.	gene_id "MSTRG.93095"; transcript_id "MSTRG.93095.158"; exon_number "12";
chr2	StringTie	exon	27039741	27040198	1000	+	.	gene_id "MSTRG.93095"; transcript_id "MSTRG.93095.158"; exon_number "13";
chr2	StringTie	exon	27040351	27040496	1000	+	.	gene_id "MSTRG.93095"; transcript_id "MSTRG.93095.158"; exon_number "14";
chr2	StringTie	exon	27040711	27041696	1000	+	.	gene_id "MSTRG.93095"; transcript_id "MSTRG.93095.158"; exon_number "15";
chr2	StringTie	transcript	27033062	27040419	1000	+	.	gene_id "MSTRG.93095"; transcript_id "MSTRG.93095.159";
chr2	StringTie	exon	27033062	27033166	1000	+	.	gene_id "MSTRG.93095"; transcript_id "MSTRG.93095.159"; exon_number "1";
chr2	StringTie	exon	27034067	27034266	1000	+	.	gene_id "MSTRG.93095"; transcript_id "MSTRG.93095.159"; exon_number "2";
chr2	StringTie	exon	27035135	27035285	1000	+	.	gene_id "MSTRG.93095"; transcript_id "MSTRG.93095.159"; exon_number "3";
chr2	StringTie	exon	27035594	27035728	1000	+	.	gene_id "MSTRG.93095"; transcript_id "MSTRG.93095.159"; exon_number "4";
chr2	StringTie	exon	27035970	27036052	1000	+	.	gene_id "MSTRG.93095"; transcript_id "MSTRG.93095.159"; exon_number "5";
chr2	StringTie	exon	27036487	27036592	1000	+	.	gene_id "MSTRG.93095"; transcript_id "MSTRG.93095.159"; exon_number "6";
chr2	StringTie	exon	27036705	27036786	1000	+	.	gene_id "MSTRG.93095"; transcript_id "MSTRG.93095.159"; exon_number "7";
chr2	StringTie	exon	27037077	27037178	1000	+	.	gene_id "MSTRG.93095"; transcript_id "MSTRG.93095.159"; exon_number "8";
chr2	StringTie	exon	27037574	27037702	1000	+	.	gene_id "MSTRG.93095"; transcript_id "MSTRG.93095.159"; exon_number "9";
chr2	StringTie	exon	27038146	27038237	1000	+	.	gene_id "MSTRG.93095"; transcript_id "MSTRG.93095.159"; exon_number "10";
chr2	StringTie	exon	27038484	27038532	1000	+	.	gene_id "MSTRG.93095"; transcript_id "MSTRG.93095.159"; exon_number "11";
chr2	StringTie	exon	27038708	27038815	1000	+	.	gene_id "MSTRG.93095"; transcript_id "MSTRG.93095.159"; exon_number "12";
chr2	StringTie	exon	27039047	27039164	1000	+	.	gene_id "MSTRG.93095"; transcript_id "MSTRG.93095.159"; exon_number "13";
chr2	StringTie	exon	27039741	27039837	1000	+	.	gene_id "MSTRG.93095"; transcript_id "MSTRG.93095.159"; exon_number "14";
chr2	StringTie	exon	27040030	27040198	1000	+	.	gene_id "MSTRG.93095"; transcript_id "MSTRG.93095.159"; exon_number "15";
chr2	StringTie	exon	27040345	27040419	1000	+	.	gene_id "MSTRG.93095"; transcript_id "MSTRG.93095.159"; exon_number "16";
chr2	StringTie	transcript	26970679	27027534	1000	+	.	gene_id "MSTRG.93095"; transcript_id "MSTRG.93095.16";
chr2	StringTie	exon	26970679	26970802	1000	+	.	gene_id "MSTRG.93095"; transcript_id "MSTRG.93095.16"; exon_number "1";
chr2	StringTie	exon	27022212	27022339	1000	+	.	gene_id "MSTRG.93095"; transcript_id "MSTRG.93095.16"; exon_number "2";
chr2	StringTie	exon	27023332	27023477	1000	+	.	gene_id "MSTRG.93095"; transcript_id "MSTRG.93095.16"; exon_number "3";
chr2	StringTie	exon	27024096	27024252	1000	+	.	gene_id "MSTRG.93095"; transcript_id "MSTRG.93095.16"; exon_number "4";
chr2	StringTie	exon	27025583	27025737	1000	+	.	gene_id "MSTRG.93095"; transcript_id "MSTRG.93095.16"; exon_number "5";
chr2	StringTie	exon	27025877	27026032	1000	+	.	gene_id "MSTRG.93095"; transcript_id "MSTRG.93095.16"; exon_number "6";
chr2	StringTie	exon	27026280	27027534	1000	+	.	gene_id "MSTRG.93095"; transcript_id "MSTRG.93095.16"; exon_number "7";
chr2	StringTie	transcript	27033062	27040419	1000	+	.	gene_id "MSTRG.93095"; transcript_id "MSTRG.93095.160";
chr2	StringTie	exon	27033062	27033166	1000	+	.	gene_id "MSTRG.93095"; transcript_id "MSTRG.93095.160"; exon_number "1";
chr2	StringTie	exon	27034067	27034266	1000	+	.	gene_id "MSTRG.93095"; transcript_id "MSTRG.93095.160"; exon_number "2";
chr2	StringTie	exon	27035135	27035285	1000	+	.	gene_id "MSTRG.93095"; transcript_id "MSTRG.93095.160"; exon_number "3";
chr2	StringTie	exon	27035594	27035728	1000	+	.	gene_id "MSTRG.93095"; transcript_id "MSTRG.93095.160"; exon_number "4";
chr2	StringTie	exon	27035970	27036052	1000	+	.	gene_id "MSTRG.93095"; transcript_id "MSTRG.93095.160"; exon_number "5";
chr2	StringTie	exon	27036487	27036592	1000	+	.	gene_id "MSTRG.93095"; transcript_id "MSTRG.93095.160"; exon_number "6";
chr2	StringTie	exon	27036705	27036786	1000	+	.	gene_id "MSTRG.93095"; transcript_id "MSTRG.93095.160"; exon_number "7";
chr2	StringTie	exon	27037077	27037178	1000	+	.	gene_id "MSTRG.93095"; transcript_id "MSTRG.93095.160"; exon_number "8";
chr2	StringTie	exon	27037561	27037702	1000	+	.	gene_id "MSTRG.93095"; transcript_id "MSTRG.93095.160"; exon_number "9";
chr2	StringTie	exon	27038146	27038237	1000	+	.	gene_id "MSTRG.93095"; transcript_id "MSTRG.93095.160"; exon_number "10";
chr2	StringTie	exon	27038484	27038532	1000	+	.	gene_id "MSTRG.93095"; transcript_id "MSTRG.93095.160"; exon_number "11";
chr2	StringTie	exon	27038702	27038815	1000	+	.	gene_id "MSTRG.93095"; transcript_id "MSTRG.93095.160"; exon_number "12";
chr2	StringTie	exon	27039047	27039069	1000	+	.	gene_id "MSTRG.93095"; transcript_id "MSTRG.93095.160"; exon_number "13";
chr2	StringTie	exon	27039093	27039164	1000	+	.	gene_id "MSTRG.93095"; transcript_id "MSTRG.93095.160"; exon_number "14";
chr2	StringTie	exon	27039741	27039837	1000	+	.	gene_id "MSTRG.93095"; transcript_id "MSTRG.93095.160"; exon_number "15";
chr2	StringTie	exon	27040030	27040198	1000	+	.	gene_id "MSTRG.93095"; transcript_id "MSTRG.93095.160"; exon_number "16";
chr2	StringTie	exon	27040345	27040419	1000	+	.	gene_id "MSTRG.93095"; transcript_id "MSTRG.93095.160"; exon_number "17";
chr2	StringTie	transcript	27033065	27041706	1000	+	.	gene_id "MSTRG.93095"; transcript_id "MSTRG.93095.161";
chr2	StringTie	exon	27033065	27033166	1000	+	.	gene_id "MSTRG.93095"; transcript_id "MSTRG.93095.161"; exon_number "1";
chr2	StringTie	exon	27034067	27034266	1000	+	.	gene_id "MSTRG.93095"; transcript_id "MSTRG.93095.161"; exon_number "2";
chr2	StringTie	exon	27035135	27035728	1000	+	.	gene_id "MSTRG.93095"; transcript_id "MSTRG.93095.161"; exon_number "3";
chr2	StringTie	exon	27035970	27036052	1000	+	.	gene_id "MSTRG.93095"; transcript_id "MSTRG.93095.161"; exon_number "4";
chr2	StringTie	exon	27036487	27036592	1000	+	.	gene_id "MSTRG.93095"; transcript_id "MSTRG.93095.161"; exon_number "5";
chr2	StringTie	exon	27036705	27036786	1000	+	.	gene_id "MSTRG.93095"; transcript_id "MSTRG.93095.161"; exon_number "6";
chr2	StringTie	exon	27037077	27037178	1000	+	.	gene_id "MSTRG.93095"; transcript_id "MSTRG.93095.161"; exon_number "7";
chr2	StringTie	exon	27037574	27037702	1000	+	.	gene_id "MSTRG.93095"; transcript_id "MSTRG.93095.161"; exon_number "8";
chr2	StringTie	exon	27037815	27037892	1000	+	.	gene_id "MSTRG.93095"; transcript_id "MSTRG.93095.161"; exon_number "9";
chr2	StringTie	exon	27038146	27038237	1000	+	.	gene_id "MSTRG.93095"; transcript_id "MSTRG.93095.161"; exon_number "10";
chr2	StringTie	exon	27038484	27038532	1000	+	.	gene_id "MSTRG.93095"; transcript_id "MSTRG.93095.161"; exon_number "11";
chr2	StringTie	exon	27038702	27038815	1000	+	.	gene_id "MSTRG.93095"; transcript_id "MSTRG.93095.161"; exon_number "12";
chr2	StringTie	exon	27039047	27039164	1000	+	.	gene_id "MSTRG.93095"; transcript_id "MSTRG.93095.161"; exon_number "13";
chr2	StringTie	exon	27039741	27039837	1000	+	.	gene_id "MSTRG.93095"; transcript_id "MSTRG.93095.161"; exon_number "14";
chr2	StringTie	exon	27040030	27040198	1000	+	.	gene_id "MSTRG.93095"; transcript_id "MSTRG.93095.161"; exon_number "15";
chr2	StringTie	exon	27040345	27040496	1000	+	.	gene_id "MSTRG.93095"; transcript_id "MSTRG.93095.161"; exon_number "16";
chr2	StringTie	exon	27040713	27041706	1000	+	.	gene_id "MSTRG.93095"; transcript_id "MSTRG.93095.161"; exon_number "17";
chr2	StringTie	transcript	27033065	27041731	1000	+	.	gene_id "MSTRG.93095"; transcript_id "MSTRG.93095.162";
chr2	StringTie	exon	27033065	27033166	1000	+	.	gene_id "MSTRG.93095"; transcript_id "MSTRG.93095.162"; exon_number "1";
chr2	StringTie	exon	27034067	27034266	1000	+	.	gene_id "MSTRG.93095"; transcript_id "MSTRG.93095.162"; exon_number "2";
chr2	StringTie	exon	27035135	27035285	1000	+	.	gene_id "MSTRG.93095"; transcript_id "MSTRG.93095.162"; exon_number "3";
chr2	StringTie	exon	27035594	27035728	1000	+	.	gene_id "MSTRG.93095"; transcript_id "MSTRG.93095.162"; exon_number "4";
chr2	StringTie	exon	27035970	27036052	1000	+	.	gene_id "MSTRG.93095"; transcript_id "MSTRG.93095.162"; exon_number "5";
chr2	StringTie	exon	27036487	27036592	1000	+	.	gene_id "MSTRG.93095"; transcript_id "MSTRG.93095.162"; exon_number "6";
chr2	StringTie	exon	27036705	27036786	1000	+	.	gene_id "MSTRG.93095"; transcript_id "MSTRG.93095.162"; exon_number "7";
chr2	StringTie	exon	27037077	27037178	1000	+	.	gene_id "MSTRG.93095"; transcript_id "MSTRG.93095.162"; exon_number "8";
chr2	StringTie	exon	27037561	27037702	1000	+	.	gene_id "MSTRG.93095"; transcript_id "MSTRG.93095.162"; exon_number "9";
chr2	StringTie	exon	27037790	27037892	1000	+	.	gene_id "MSTRG.93095"; transcript_id "MSTRG.93095.162"; exon_number "10";
chr2	StringTie	exon	27038146	27038237	1000	+	.	gene_id "MSTRG.93095"; transcript_id "MSTRG.93095.162"; exon_number "11";
chr2	StringTie	exon	27038484	27038532	1000	+	.	gene_id "MSTRG.93095"; transcript_id "MSTRG.93095.162"; exon_number "12";
chr2	StringTie	exon	27038702	27038815	1000	+	.	gene_id "MSTRG.93095"; transcript_id "MSTRG.93095.162"; exon_number "13";
chr2	StringTie	exon	27039047	27039164	1000	+	.	gene_id "MSTRG.93095"; transcript_id "MSTRG.93095.162"; exon_number "14";
chr2	StringTie	exon	27039741	27039837	1000	+	.	gene_id "MSTRG.93095"; transcript_id "MSTRG.93095.162"; exon_number "15";
chr2	StringTie	exon	27040030	27040198	1000	+	.	gene_id "MSTRG.93095"; transcript_id "MSTRG.93095.162"; exon_number "16";
chr2	StringTie	exon	27040351	27040496	1000	+	.	gene_id "MSTRG.93095"; transcript_id "MSTRG.93095.162"; exon_number "17";
chr2	StringTie	exon	27040713	27041731	1000	+	.	gene_id "MSTRG.93095"; transcript_id "MSTRG.93095.162"; exon_number "18";
chr2	StringTie	transcript	27033067	27041688	1000	+	.	gene_id "MSTRG.93095"; transcript_id "MSTRG.93095.163";
chr2	StringTie	exon	27033067	27033166	1000	+	.	gene_id "MSTRG.93095"; transcript_id "MSTRG.93095.163"; exon_number "1";
chr2	StringTie	exon	27034067	27034266	1000	+	.	gene_id "MSTRG.93095"; transcript_id "MSTRG.93095.163"; exon_number "2";
chr2	StringTie	exon	27035135	27036052	1000	+	.	gene_id "MSTRG.93095"; transcript_id "MSTRG.93095.163"; exon_number "3";
chr2	StringTie	exon	27036487	27036592	1000	+	.	gene_id "MSTRG.93095"; transcript_id "MSTRG.93095.163"; exon_number "4";
chr2	StringTie	exon	27036705	27036786	1000	+	.	gene_id "MSTRG.93095"; transcript_id "MSTRG.93095.163"; exon_number "5";
chr2	StringTie	exon	27037077	27037178	1000	+	.	gene_id "MSTRG.93095"; transcript_id "MSTRG.93095.163"; exon_number "6";
chr2	StringTie	exon	27037561	27037702	1000	+	.	gene_id "MSTRG.93095"; transcript_id "MSTRG.93095.163"; exon_number "7";
chr2	StringTie	exon	27037829	27037892	1000	+	.	gene_id "MSTRG.93095"; transcript_id "MSTRG.93095.163"; exon_number "8";
chr2	StringTie	exon	27038146	27038237	1000	+	.	gene_id "MSTRG.93095"; transcript_id "MSTRG.93095.163"; exon_number "9";
chr2	StringTie	exon	27038484	27038532	1000	+	.	gene_id "MSTRG.93095"; transcript_id "MSTRG.93095.163"; exon_number "10";
chr2	StringTie	exon	27038708	27038815	1000	+	.	gene_id "MSTRG.93095"; transcript_id "MSTRG.93095.163"; exon_number "11";
chr2	StringTie	exon	27039047	27039164	1000	+	.	gene_id "MSTRG.93095"; transcript_id "MSTRG.93095.163"; exon_number "12";
chr2	StringTie	exon	27039741	27039837	1000	+	.	gene_id "MSTRG.93095"; transcript_id "MSTRG.93095.163"; exon_number "13";
chr2	StringTie	exon	27040030	27040198	1000	+	.	gene_id "MSTRG.93095"; transcript_id "MSTRG.93095.163"; exon_number "14";
chr2	StringTie	exon	27040345	27040496	1000	+	.	gene_id "MSTRG.93095"; transcript_id "MSTRG.93095.163"; exon_number "15";
chr2	StringTie	exon	27040711	27041688	1000	+	.	gene_id "MSTRG.93095"; transcript_id "MSTRG.93095.163"; exon_number "16";
chr2	StringTie	transcript	27033067	27041787	1000	+	.	gene_id "MSTRG.93095"; transcript_id "MSTRG.93095.164";
chr2	StringTie	exon	27033067	27033166	1000	+	.	gene_id "MSTRG.93095"; transcript_id "MSTRG.93095.164"; exon_number "1";
chr2	StringTie	exon	27034067	27034266	1000	+	.	gene_id "MSTRG.93095"; transcript_id "MSTRG.93095.164"; exon_number "2";
chr2	StringTie	exon	27035156	27035285	1000	+	.	gene_id "MSTRG.93095"; transcript_id "MSTRG.93095.164"; exon_number "3";
chr2	StringTie	exon	27035594	27035728	1000	+	.	gene_id "MSTRG.93095"; transcript_id "MSTRG.93095.164"; exon_number "4";
chr2	StringTie	exon	27035970	27036052	1000	+	.	gene_id "MSTRG.93095"; transcript_id "MSTRG.93095.164"; exon_number "5";
chr2	StringTie	exon	27036487	27036592	1000	+	.	gene_id "MSTRG.93095"; transcript_id "MSTRG.93095.164"; exon_number "6";
chr2	StringTie	exon	27036705	27036786	1000	+	.	gene_id "MSTRG.93095"; transcript_id "MSTRG.93095.164"; exon_number "7";
chr2	StringTie	exon	27037077	27037178	1000	+	.	gene_id "MSTRG.93095"; transcript_id "MSTRG.93095.164"; exon_number "8";
chr2	StringTie	exon	27037561	27037892	1000	+	.	gene_id "MSTRG.93095"; transcript_id "MSTRG.93095.164"; exon_number "9";
chr2	StringTie	exon	27038146	27038237	1000	+	.	gene_id "MSTRG.93095"; transcript_id "MSTRG.93095.164"; exon_number "10";
chr2	StringTie	exon	27038484	27038532	1000	+	.	gene_id "MSTRG.93095"; transcript_id "MSTRG.93095.164"; exon_number "11";
chr2	StringTie	exon	27038702	27038815	1000	+	.	gene_id "MSTRG.93095"; transcript_id "MSTRG.93095.164"; exon_number "12";
chr2	StringTie	exon	27039047	27039164	1000	+	.	gene_id "MSTRG.93095"; transcript_id "MSTRG.93095.164"; exon_number "13";
chr2	StringTie	exon	27039741	27039837	1000	+	.	gene_id "MSTRG.93095"; transcript_id "MSTRG.93095.164"; exon_number "14";
chr2	StringTie	exon	27040030	27040198	1000	+	.	gene_id "MSTRG.93095"; transcript_id "MSTRG.93095.164"; exon_number "15";
chr2	StringTie	exon	27040345	27040496	1000	+	.	gene_id "MSTRG.93095"; transcript_id "MSTRG.93095.164"; exon_number "16";
chr2	StringTie	exon	27040711	27041787	1000	+	.	gene_id "MSTRG.93095"; transcript_id "MSTRG.93095.164"; exon_number "17";
chr2	StringTie	transcript	27033067	27041703	1000	+	.	gene_id "MSTRG.93095"; transcript_id "MSTRG.93095.165";
chr2	StringTie	exon	27033067	27033166	1000	+	.	gene_id "MSTRG.93095"; transcript_id "MSTRG.93095.165"; exon_number "1";
chr2	StringTie	exon	27034067	27034266	1000	+	.	gene_id "MSTRG.93095"; transcript_id "MSTRG.93095.165"; exon_number "2";
chr2	StringTie	exon	27035135	27035285	1000	+	.	gene_id "MSTRG.93095"; transcript_id "MSTRG.93095.165"; exon_number "3";
chr2	StringTie	exon	27035607	27035728	1000	+	.	gene_id "MSTRG.93095"; transcript_id "MSTRG.93095.165"; exon_number "4";
chr2	StringTie	exon	27035970	27036052	1000	+	.	gene_id "MSTRG.93095"; transcript_id "MSTRG.93095.165"; exon_number "5";
chr2	StringTie	exon	27036487	27036592	1000	+	.	gene_id "MSTRG.93095"; transcript_id "MSTRG.93095.165"; exon_number "6";
chr2	StringTie	exon	27036705	27036786	1000	+	.	gene_id "MSTRG.93095"; transcript_id "MSTRG.93095.165"; exon_number "7";
chr2	StringTie	exon	27037077	27037178	1000	+	.	gene_id "MSTRG.93095"; transcript_id "MSTRG.93095.165"; exon_number "8";
chr2	StringTie	exon	27037561	27037702	1000	+	.	gene_id "MSTRG.93095"; transcript_id "MSTRG.93095.165"; exon_number "9";
chr2	StringTie	exon	27038146	27038237	1000	+	.	gene_id "MSTRG.93095"; transcript_id "MSTRG.93095.165"; exon_number "10";
chr2	StringTie	exon	27038484	27038532	1000	+	.	gene_id "MSTRG.93095"; transcript_id "MSTRG.93095.165"; exon_number "11";
chr2	StringTie	exon	27038708	27038815	1000	+	.	gene_id "MSTRG.93095"; transcript_id "MSTRG.93095.165"; exon_number "12";
chr2	StringTie	exon	27039047	27039164	1000	+	.	gene_id "MSTRG.93095"; transcript_id "MSTRG.93095.165"; exon_number "13";
chr2	StringTie	exon	27039741	27039837	1000	+	.	gene_id "MSTRG.93095"; transcript_id "MSTRG.93095.165"; exon_number "14";
chr2	StringTie	exon	27040030	27040198	1000	+	.	gene_id "MSTRG.93095"; transcript_id "MSTRG.93095.165"; exon_number "15";
chr2	StringTie	exon	27040345	27040496	1000	+	.	gene_id "MSTRG.93095"; transcript_id "MSTRG.93095.165"; exon_number "16";
chr2	StringTie	exon	27040711	27041703	1000	+	.	gene_id "MSTRG.93095"; transcript_id "MSTRG.93095.165"; exon_number "17";
chr2	StringTie	transcript	27033067	27041697	1000	+	.	gene_id "MSTRG.93095"; transcript_id "MSTRG.93095.166";
chr2	StringTie	exon	27033067	27033166	1000	+	.	gene_id "MSTRG.93095"; transcript_id "MSTRG.93095.166"; exon_number "1";
chr2	StringTie	exon	27034067	27034266	1000	+	.	gene_id "MSTRG.93095"; transcript_id "MSTRG.93095.166"; exon_number "2";
chr2	StringTie	exon	27035135	27035728	1000	+	.	gene_id "MSTRG.93095"; transcript_id "MSTRG.93095.166"; exon_number "3";
chr2	StringTie	exon	27035970	27036052	1000	+	.	gene_id "MSTRG.93095"; transcript_id "MSTRG.93095.166"; exon_number "4";
chr2	StringTie	exon	27036487	27036592	1000	+	.	gene_id "MSTRG.93095"; transcript_id "MSTRG.93095.166"; exon_number "5";
chr2	StringTie	exon	27036705	27036786	1000	+	.	gene_id "MSTRG.93095"; transcript_id "MSTRG.93095.166"; exon_number "6";
chr2	StringTie	exon	27037077	27037178	1000	+	.	gene_id "MSTRG.93095"; transcript_id "MSTRG.93095.166"; exon_number "7";
chr2	StringTie	exon	27037561	27037702	1000	+	.	gene_id "MSTRG.93095"; transcript_id "MSTRG.93095.166"; exon_number "8";
chr2	StringTie	exon	27037790	27037892	1000	+	.	gene_id "MSTRG.93095"; transcript_id "MSTRG.93095.166"; exon_number "9";
chr2	StringTie	exon	27038146	27038237	1000	+	.	gene_id "MSTRG.93095"; transcript_id "MSTRG.93095.166"; exon_number "10";
chr2	StringTie	exon	27038484	27038532	1000	+	.	gene_id "MSTRG.93095"; transcript_id "MSTRG.93095.166"; exon_number "11";
chr2	StringTie	exon	27038702	27038815	1000	+	.	gene_id "MSTRG.93095"; transcript_id "MSTRG.93095.166"; exon_number "12";
chr2	StringTie	exon	27039059	27039164	1000	+	.	gene_id "MSTRG.93095"; transcript_id "MSTRG.93095.166"; exon_number "13";
chr2	StringTie	exon	27039741	27039837	1000	+	.	gene_id "MSTRG.93095"; transcript_id "MSTRG.93095.166"; exon_number "14";
chr2	StringTie	exon	27040030	27040198	1000	+	.	gene_id "MSTRG.93095"; transcript_id "MSTRG.93095.166"; exon_number "15";
chr2	StringTie	exon	27040345	27040496	1000	+	.	gene_id "MSTRG.93095"; transcript_id "MSTRG.93095.166"; exon_number "16";
chr2	StringTie	exon	27040711	27041697	1000	+	.	gene_id "MSTRG.93095"; transcript_id "MSTRG.93095.166"; exon_number "17";
chr2	StringTie	transcript	27033072	27041789	1000	+	.	gene_id "MSTRG.93095"; transcript_id "MSTRG.93095.167";
chr2	StringTie	exon	27033072	27033166	1000	+	.	gene_id "MSTRG.93095"; transcript_id "MSTRG.93095.167"; exon_number "1";
chr2	StringTie	exon	27034067	27034266	1000	+	.	gene_id "MSTRG.93095"; transcript_id "MSTRG.93095.167"; exon_number "2";
chr2	StringTie	exon	27035135	27035285	1000	+	.	gene_id "MSTRG.93095"; transcript_id "MSTRG.93095.167"; exon_number "3";
chr2	StringTie	exon	27035594	27035728	1000	+	.	gene_id "MSTRG.93095"; transcript_id "MSTRG.93095.167"; exon_number "4";
chr2	StringTie	exon	27035970	27036052	1000	+	.	gene_id "MSTRG.93095"; transcript_id "MSTRG.93095.167"; exon_number "5";
chr2	StringTie	exon	27036487	27036592	1000	+	.	gene_id "MSTRG.93095"; transcript_id "MSTRG.93095.167"; exon_number "6";
chr2	StringTie	exon	27036705	27036786	1000	+	.	gene_id "MSTRG.93095"; transcript_id "MSTRG.93095.167"; exon_number "7";
chr2	StringTie	exon	27037077	27037178	1000	+	.	gene_id "MSTRG.93095"; transcript_id "MSTRG.93095.167"; exon_number "8";
chr2	StringTie	exon	27037561	27037702	1000	+	.	gene_id "MSTRG.93095"; transcript_id "MSTRG.93095.167"; exon_number "9";
chr2	StringTie	exon	27038146	27038237	1000	+	.	gene_id "MSTRG.93095"; transcript_id "MSTRG.93095.167"; exon_number "10";
chr2	StringTie	exon	27038484	27038532	1000	+	.	gene_id "MSTRG.93095"; transcript_id "MSTRG.93095.167"; exon_number "11";
chr2	StringTie	exon	27038702	27038815	1000	+	.	gene_id "MSTRG.93095"; transcript_id "MSTRG.93095.167"; exon_number "12";
chr2	StringTie	exon	27039047	27039164	1000	+	.	gene_id "MSTRG.93095"; transcript_id "MSTRG.93095.167"; exon_number "13";
chr2	StringTie	exon	27040030	27040198	1000	+	.	gene_id "MSTRG.93095"; transcript_id "MSTRG.93095.167"; exon_number "14";
chr2	StringTie	exon	27040351	27040496	1000	+	.	gene_id "MSTRG.93095"; transcript_id "MSTRG.93095.167"; exon_number "15";
chr2	StringTie	exon	27040711	27041789	1000	+	.	gene_id "MSTRG.93095"; transcript_id "MSTRG.93095.167"; exon_number "16";
chr2	StringTie	transcript	27033074	27040419	1000	+	.	gene_id "MSTRG.93095"; transcript_id "MSTRG.93095.168";
chr2	StringTie	exon	27033074	27033166	1000	+	.	gene_id "MSTRG.93095"; transcript_id "MSTRG.93095.168"; exon_number "1";
chr2	StringTie	exon	27034067	27034266	1000	+	.	gene_id "MSTRG.93095"; transcript_id "MSTRG.93095.168"; exon_number "2";
chr2	StringTie	exon	27035135	27035285	1000	+	.	gene_id "MSTRG.93095"; transcript_id "MSTRG.93095.168"; exon_number "3";
chr2	StringTie	exon	27035594	27035728	1000	+	.	gene_id "MSTRG.93095"; transcript_id "MSTRG.93095.168"; exon_number "4";
chr2	StringTie	exon	27035970	27036052	1000	+	.	gene_id "MSTRG.93095"; transcript_id "MSTRG.93095.168"; exon_number "5";
chr2	StringTie	exon	27036487	27036592	1000	+	.	gene_id "MSTRG.93095"; transcript_id "MSTRG.93095.168"; exon_number "6";
chr2	StringTie	exon	27036705	27036786	1000	+	.	gene_id "MSTRG.93095"; transcript_id "MSTRG.93095.168"; exon_number "7";
chr2	StringTie	exon	27037077	27037178	1000	+	.	gene_id "MSTRG.93095"; transcript_id "MSTRG.93095.168"; exon_number "8";
chr2	StringTie	exon	27037568	27037702	1000	+	.	gene_id "MSTRG.93095"; transcript_id "MSTRG.93095.168"; exon_number "9";
chr2	StringTie	exon	27038146	27038237	1000	+	.	gene_id "MSTRG.93095"; transcript_id "MSTRG.93095.168"; exon_number "10";
chr2	StringTie	exon	27038484	27038532	1000	+	.	gene_id "MSTRG.93095"; transcript_id "MSTRG.93095.168"; exon_number "11";
chr2	StringTie	exon	27038708	27038815	1000	+	.	gene_id "MSTRG.93095"; transcript_id "MSTRG.93095.168"; exon_number "12";
chr2	StringTie	exon	27039047	27039164	1000	+	.	gene_id "MSTRG.93095"; transcript_id "MSTRG.93095.168"; exon_number "13";
chr2	StringTie	exon	27039741	27039837	1000	+	.	gene_id "MSTRG.93095"; transcript_id "MSTRG.93095.168"; exon_number "14";
chr2	StringTie	exon	27040030	27040198	1000	+	.	gene_id "MSTRG.93095"; transcript_id "MSTRG.93095.168"; exon_number "15";
chr2	StringTie	exon	27040345	27040419	1000	+	.	gene_id "MSTRG.93095"; transcript_id "MSTRG.93095.168"; exon_number "16";
chr2	StringTie	transcript	27033074	27041714	1000	+	.	gene_id "MSTRG.93095"; transcript_id "MSTRG.93095.169";
chr2	StringTie	exon	27033074	27033166	1000	+	.	gene_id "MSTRG.93095"; transcript_id "MSTRG.93095.169"; exon_number "1";
chr2	StringTie	exon	27034067	27034266	1000	+	.	gene_id "MSTRG.93095"; transcript_id "MSTRG.93095.169"; exon_number "2";
chr2	StringTie	exon	27035135	27035285	1000	+	.	gene_id "MSTRG.93095"; transcript_id "MSTRG.93095.169"; exon_number "3";
chr2	StringTie	exon	27035594	27035728	1000	+	.	gene_id "MSTRG.93095"; transcript_id "MSTRG.93095.169"; exon_number "4";
chr2	StringTie	exon	27035970	27036052	1000	+	.	gene_id "MSTRG.93095"; transcript_id "MSTRG.93095.169"; exon_number "5";
chr2	StringTie	exon	27036487	27036592	1000	+	.	gene_id "MSTRG.93095"; transcript_id "MSTRG.93095.169"; exon_number "6";
chr2	StringTie	exon	27036705	27036786	1000	+	.	gene_id "MSTRG.93095"; transcript_id "MSTRG.93095.169"; exon_number "7";
chr2	StringTie	exon	27037077	27037178	1000	+	.	gene_id "MSTRG.93095"; transcript_id "MSTRG.93095.169"; exon_number "8";
chr2	StringTie	exon	27037561	27037702	1000	+	.	gene_id "MSTRG.93095"; transcript_id "MSTRG.93095.169"; exon_number "9";
chr2	StringTie	exon	27038032	27038237	1000	+	.	gene_id "MSTRG.93095"; transcript_id "MSTRG.93095.169"; exon_number "10";
chr2	StringTie	exon	27038484	27038532	1000	+	.	gene_id "MSTRG.93095"; transcript_id "MSTRG.93095.169"; exon_number "11";
chr2	StringTie	exon	27038702	27038815	1000	+	.	gene_id "MSTRG.93095"; transcript_id "MSTRG.93095.169"; exon_number "12";
chr2	StringTie	exon	27039047	27039164	1000	+	.	gene_id "MSTRG.93095"; transcript_id "MSTRG.93095.169"; exon_number "13";
chr2	StringTie	exon	27039741	27039837	1000	+	.	gene_id "MSTRG.93095"; transcript_id "MSTRG.93095.169"; exon_number "14";
chr2	StringTie	exon	27040030	27040198	1000	+	.	gene_id "MSTRG.93095"; transcript_id "MSTRG.93095.169"; exon_number "15";
chr2	StringTie	exon	27040345	27040496	1000	+	.	gene_id "MSTRG.93095"; transcript_id "MSTRG.93095.169"; exon_number "16";
chr2	StringTie	exon	27040711	27041714	1000	+	.	gene_id "MSTRG.93095"; transcript_id "MSTRG.93095.169"; exon_number "17";
chr2	StringTie	transcript	26970688	27027198	1000	+	.	gene_id "MSTRG.93095"; transcript_id "MSTRG.93095.17";
chr2	StringTie	exon	26970688	26970802	1000	+	.	gene_id "MSTRG.93095"; transcript_id "MSTRG.93095.17"; exon_number "1";
chr2	StringTie	exon	27022212	27022637	1000	+	.	gene_id "MSTRG.93095"; transcript_id "MSTRG.93095.17"; exon_number "2";
chr2	StringTie	exon	27023332	27023477	1000	+	.	gene_id "MSTRG.93095"; transcript_id "MSTRG.93095.17"; exon_number "3";
chr2	StringTie	exon	27024096	27024252	1000	+	.	gene_id "MSTRG.93095"; transcript_id "MSTRG.93095.17"; exon_number "4";
chr2	StringTie	exon	27025583	27025737	1000	+	.	gene_id "MSTRG.93095"; transcript_id "MSTRG.93095.17"; exon_number "5";
chr2	StringTie	exon	27025880	27026032	1000	+	.	gene_id "MSTRG.93095"; transcript_id "MSTRG.93095.17"; exon_number "6";
chr2	StringTie	exon	27026280	27027198	1000	+	.	gene_id "MSTRG.93095"; transcript_id "MSTRG.93095.17"; exon_number "7";
chr2	StringTie	transcript	27033074	27041690	1000	+	.	gene_id "MSTRG.93095"; transcript_id "MSTRG.93095.170";
chr2	StringTie	exon	27033074	27033166	1000	+	.	gene_id "MSTRG.93095"; transcript_id "MSTRG.93095.170"; exon_number "1";
chr2	StringTie	exon	27034067	27034266	1000	+	.	gene_id "MSTRG.93095"; transcript_id "MSTRG.93095.170"; exon_number "2";
chr2	StringTie	exon	27035135	27035285	1000	+	.	gene_id "MSTRG.93095"; transcript_id "MSTRG.93095.170"; exon_number "3";
chr2	StringTie	exon	27035594	27035728	1000	+	.	gene_id "MSTRG.93095"; transcript_id "MSTRG.93095.170"; exon_number "4";
chr2	StringTie	exon	27035970	27036052	1000	+	.	gene_id "MSTRG.93095"; transcript_id "MSTRG.93095.170"; exon_number "5";
chr2	StringTie	exon	27036487	27036592	1000	+	.	gene_id "MSTRG.93095"; transcript_id "MSTRG.93095.170"; exon_number "6";
chr2	StringTie	exon	27036705	27036786	1000	+	.	gene_id "MSTRG.93095"; transcript_id "MSTRG.93095.170"; exon_number "7";
chr2	StringTie	exon	27037077	27037178	1000	+	.	gene_id "MSTRG.93095"; transcript_id "MSTRG.93095.170"; exon_number "8";
chr2	StringTie	exon	27037561	27037702	1000	+	.	gene_id "MSTRG.93095"; transcript_id "MSTRG.93095.170"; exon_number "9";
chr2	StringTie	exon	27037815	27037892	1000	+	.	gene_id "MSTRG.93095"; transcript_id "MSTRG.93095.170"; exon_number "10";
chr2	StringTie	exon	27038032	27038237	1000	+	.	gene_id "MSTRG.93095"; transcript_id "MSTRG.93095.170"; exon_number "11";
chr2	StringTie	exon	27038484	27038532	1000	+	.	gene_id "MSTRG.93095"; transcript_id "MSTRG.93095.170"; exon_number "12";
chr2	StringTie	exon	27038702	27038815	1000	+	.	gene_id "MSTRG.93095"; transcript_id "MSTRG.93095.170"; exon_number "13";
chr2	StringTie	exon	27039047	27039164	1000	+	.	gene_id "MSTRG.93095"; transcript_id "MSTRG.93095.170"; exon_number "14";
chr2	StringTie	exon	27039741	27039837	1000	+	.	gene_id "MSTRG.93095"; transcript_id "MSTRG.93095.170"; exon_number "15";
chr2	StringTie	exon	27040030	27040198	1000	+	.	gene_id "MSTRG.93095"; transcript_id "MSTRG.93095.170"; exon_number "16";
chr2	StringTie	exon	27040351	27040496	1000	+	.	gene_id "MSTRG.93095"; transcript_id "MSTRG.93095.170"; exon_number "17";
chr2	StringTie	exon	27040711	27041690	1000	+	.	gene_id "MSTRG.93095"; transcript_id "MSTRG.93095.170"; exon_number "18";
chr2	StringTie	transcript	27033078	27041730	1000	+	.	gene_id "MSTRG.93095"; transcript_id "MSTRG.93095.171";
chr2	StringTie	exon	27033078	27033166	1000	+	.	gene_id "MSTRG.93095"; transcript_id "MSTRG.93095.171"; exon_number "1";
chr2	StringTie	exon	27034067	27034266	1000	+	.	gene_id "MSTRG.93095"; transcript_id "MSTRG.93095.171"; exon_number "2";
chr2	StringTie	exon	27035148	27035285	1000	+	.	gene_id "MSTRG.93095"; transcript_id "MSTRG.93095.171"; exon_number "3";
chr2	StringTie	exon	27035594	27035728	1000	+	.	gene_id "MSTRG.93095"; transcript_id "MSTRG.93095.171"; exon_number "4";
chr2	StringTie	exon	27035970	27036052	1000	+	.	gene_id "MSTRG.93095"; transcript_id "MSTRG.93095.171"; exon_number "5";
chr2	StringTie	exon	27036487	27036592	1000	+	.	gene_id "MSTRG.93095"; transcript_id "MSTRG.93095.171"; exon_number "6";
chr2	StringTie	exon	27036705	27036786	1000	+	.	gene_id "MSTRG.93095"; transcript_id "MSTRG.93095.171"; exon_number "7";
chr2	StringTie	exon	27037077	27037178	1000	+	.	gene_id "MSTRG.93095"; transcript_id "MSTRG.93095.171"; exon_number "8";
chr2	StringTie	exon	27037561	27038237	1000	+	.	gene_id "MSTRG.93095"; transcript_id "MSTRG.93095.171"; exon_number "9";
chr2	StringTie	exon	27038484	27038532	1000	+	.	gene_id "MSTRG.93095"; transcript_id "MSTRG.93095.171"; exon_number "10";
chr2	StringTie	exon	27038702	27038815	1000	+	.	gene_id "MSTRG.93095"; transcript_id "MSTRG.93095.171"; exon_number "11";
chr2	StringTie	exon	27039047	27039164	1000	+	.	gene_id "MSTRG.93095"; transcript_id "MSTRG.93095.171"; exon_number "12";
chr2	StringTie	exon	27040030	27040496	1000	+	.	gene_id "MSTRG.93095"; transcript_id "MSTRG.93095.171"; exon_number "13";
chr2	StringTie	exon	27040711	27041730	1000	+	.	gene_id "MSTRG.93095"; transcript_id "MSTRG.93095.171"; exon_number "14";
chr2	StringTie	transcript	27033078	27041697	1000	+	.	gene_id "MSTRG.93095"; transcript_id "MSTRG.93095.172";
chr2	StringTie	exon	27033078	27033166	1000	+	.	gene_id "MSTRG.93095"; transcript_id "MSTRG.93095.172"; exon_number "1";
chr2	StringTie	exon	27034067	27034266	1000	+	.	gene_id "MSTRG.93095"; transcript_id "MSTRG.93095.172"; exon_number "2";
chr2	StringTie	exon	27035135	27035285	1000	+	.	gene_id "MSTRG.93095"; transcript_id "MSTRG.93095.172"; exon_number "3";
chr2	StringTie	exon	27035594	27035728	1000	+	.	gene_id "MSTRG.93095"; transcript_id "MSTRG.93095.172"; exon_number "4";
chr2	StringTie	exon	27036005	27036052	1000	+	.	gene_id "MSTRG.93095"; transcript_id "MSTRG.93095.172"; exon_number "5";
chr2	StringTie	exon	27036487	27036592	1000	+	.	gene_id "MSTRG.93095"; transcript_id "MSTRG.93095.172"; exon_number "6";
chr2	StringTie	exon	27036705	27036786	1000	+	.	gene_id "MSTRG.93095"; transcript_id "MSTRG.93095.172"; exon_number "7";
chr2	StringTie	exon	27037077	27037178	1000	+	.	gene_id "MSTRG.93095"; transcript_id "MSTRG.93095.172"; exon_number "8";
chr2	StringTie	exon	27037561	27037702	1000	+	.	gene_id "MSTRG.93095"; transcript_id "MSTRG.93095.172"; exon_number "9";
chr2	StringTie	exon	27037815	27037892	1000	+	.	gene_id "MSTRG.93095"; transcript_id "MSTRG.93095.172"; exon_number "10";
chr2	StringTie	exon	27038146	27038237	1000	+	.	gene_id "MSTRG.93095"; transcript_id "MSTRG.93095.172"; exon_number "11";
chr2	StringTie	exon	27038484	27038532	1000	+	.	gene_id "MSTRG.93095"; transcript_id "MSTRG.93095.172"; exon_number "12";
chr2	StringTie	exon	27038702	27038815	1000	+	.	gene_id "MSTRG.93095"; transcript_id "MSTRG.93095.172"; exon_number "13";
chr2	StringTie	exon	27039047	27039164	1000	+	.	gene_id "MSTRG.93095"; transcript_id "MSTRG.93095.172"; exon_number "14";
chr2	StringTie	exon	27039741	27039837	1000	+	.	gene_id "MSTRG.93095"; transcript_id "MSTRG.93095.172"; exon_number "15";
chr2	StringTie	exon	27040030	27040198	1000	+	.	gene_id "MSTRG.93095"; transcript_id "MSTRG.93095.172"; exon_number "16";
chr2	StringTie	exon	27040345	27040496	1000	+	.	gene_id "MSTRG.93095"; transcript_id "MSTRG.93095.172"; exon_number "17";
chr2	StringTie	exon	27040711	27041697	1000	+	.	gene_id "MSTRG.93095"; transcript_id "MSTRG.93095.172"; exon_number "18";
chr2	StringTie	transcript	27033084	27040419	1000	+	.	gene_id "MSTRG.93095"; transcript_id "MSTRG.93095.173";
chr2	StringTie	exon	27033084	27033166	1000	+	.	gene_id "MSTRG.93095"; transcript_id "MSTRG.93095.173"; exon_number "1";
chr2	StringTie	exon	27034078	27034266	1000	+	.	gene_id "MSTRG.93095"; transcript_id "MSTRG.93095.173"; exon_number "2";
chr2	StringTie	exon	27035135	27035285	1000	+	.	gene_id "MSTRG.93095"; transcript_id "MSTRG.93095.173"; exon_number "3";
chr2	StringTie	exon	27035594	27035728	1000	+	.	gene_id "MSTRG.93095"; transcript_id "MSTRG.93095.173"; exon_number "4";
chr2	StringTie	exon	27035970	27036052	1000	+	.	gene_id "MSTRG.93095"; transcript_id "MSTRG.93095.173"; exon_number "5";
chr2	StringTie	exon	27036487	27036592	1000	+	.	gene_id "MSTRG.93095"; transcript_id "MSTRG.93095.173"; exon_number "6";
chr2	StringTie	exon	27036705	27036786	1000	+	.	gene_id "MSTRG.93095"; transcript_id "MSTRG.93095.173"; exon_number "7";
chr2	StringTie	exon	27037077	27037178	1000	+	.	gene_id "MSTRG.93095"; transcript_id "MSTRG.93095.173"; exon_number "8";
chr2	StringTie	exon	27037561	27037702	1000	+	.	gene_id "MSTRG.93095"; transcript_id "MSTRG.93095.173"; exon_number "9";
chr2	StringTie	exon	27038146	27038237	1000	+	.	gene_id "MSTRG.93095"; transcript_id "MSTRG.93095.173"; exon_number "10";
chr2	StringTie	exon	27038484	27038532	1000	+	.	gene_id "MSTRG.93095"; transcript_id "MSTRG.93095.173"; exon_number "11";
chr2	StringTie	exon	27038708	27038815	1000	+	.	gene_id "MSTRG.93095"; transcript_id "MSTRG.93095.173"; exon_number "12";
chr2	StringTie	exon	27039047	27039164	1000	+	.	gene_id "MSTRG.93095"; transcript_id "MSTRG.93095.173"; exon_number "13";
chr2	StringTie	exon	27039742	27039837	1000	+	.	gene_id "MSTRG.93095"; transcript_id "MSTRG.93095.173"; exon_number "14";
chr2	StringTie	exon	27040030	27040198	1000	+	.	gene_id "MSTRG.93095"; transcript_id "MSTRG.93095.173"; exon_number "15";
chr2	StringTie	exon	27040345	27040419	1000	+	.	gene_id "MSTRG.93095"; transcript_id "MSTRG.93095.173"; exon_number "16";
chr2	StringTie	transcript	27033085	27041710	1000	+	.	gene_id "MSTRG.93095"; transcript_id "MSTRG.93095.174";
chr2	StringTie	exon	27033085	27033166	1000	+	.	gene_id "MSTRG.93095"; transcript_id "MSTRG.93095.174"; exon_number "1";
chr2	StringTie	exon	27034067	27034266	1000	+	.	gene_id "MSTRG.93095"; transcript_id "MSTRG.93095.174"; exon_number "2";
chr2	StringTie	exon	27035135	27035728	1000	+	.	gene_id "MSTRG.93095"; transcript_id "MSTRG.93095.174"; exon_number "3";
chr2	StringTie	exon	27035970	27036052	1000	+	.	gene_id "MSTRG.93095"; transcript_id "MSTRG.93095.174"; exon_number "4";
chr2	StringTie	exon	27036487	27036592	1000	+	.	gene_id "MSTRG.93095"; transcript_id "MSTRG.93095.174"; exon_number "5";
chr2	StringTie	exon	27036705	27036786	1000	+	.	gene_id "MSTRG.93095"; transcript_id "MSTRG.93095.174"; exon_number "6";
chr2	StringTie	exon	27037077	27037178	1000	+	.	gene_id "MSTRG.93095"; transcript_id "MSTRG.93095.174"; exon_number "7";
chr2	StringTie	exon	27037561	27037702	1000	+	.	gene_id "MSTRG.93095"; transcript_id "MSTRG.93095.174"; exon_number "8";
chr2	StringTie	exon	27038146	27038228	1000	+	.	gene_id "MSTRG.93095"; transcript_id "MSTRG.93095.174"; exon_number "9";
chr2	StringTie	exon	27038522	27038532	1000	+	.	gene_id "MSTRG.93095"; transcript_id "MSTRG.93095.174"; exon_number "10";
chr2	StringTie	exon	27038702	27038815	1000	+	.	gene_id "MSTRG.93095"; transcript_id "MSTRG.93095.174"; exon_number "11";
chr2	StringTie	exon	27039047	27039164	1000	+	.	gene_id "MSTRG.93095"; transcript_id "MSTRG.93095.174"; exon_number "12";
chr2	StringTie	exon	27039741	27039837	1000	+	.	gene_id "MSTRG.93095"; transcript_id "MSTRG.93095.174"; exon_number "13";
chr2	StringTie	exon	27040030	27040198	1000	+	.	gene_id "MSTRG.93095"; transcript_id "MSTRG.93095.174"; exon_number "14";
chr2	StringTie	exon	27040345	27040496	1000	+	.	gene_id "MSTRG.93095"; transcript_id "MSTRG.93095.174"; exon_number "15";
chr2	StringTie	exon	27040711	27041710	1000	+	.	gene_id "MSTRG.93095"; transcript_id "MSTRG.93095.174"; exon_number "16";
chr2	StringTie	transcript	27033086	27041747	1000	+	.	gene_id "MSTRG.93095"; transcript_id "MSTRG.93095.175";
chr2	StringTie	exon	27033086	27033166	1000	+	.	gene_id "MSTRG.93095"; transcript_id "MSTRG.93095.175"; exon_number "1";
chr2	StringTie	exon	27034067	27034266	1000	+	.	gene_id "MSTRG.93095"; transcript_id "MSTRG.93095.175"; exon_number "2";
chr2	StringTie	exon	27035135	27035728	1000	+	.	gene_id "MSTRG.93095"; transcript_id "MSTRG.93095.175"; exon_number "3";
chr2	StringTie	exon	27035970	27036052	1000	+	.	gene_id "MSTRG.93095"; transcript_id "MSTRG.93095.175"; exon_number "4";
chr2	StringTie	exon	27036487	27036592	1000	+	.	gene_id "MSTRG.93095"; transcript_id "MSTRG.93095.175"; exon_number "5";
chr2	StringTie	exon	27036705	27036786	1000	+	.	gene_id "MSTRG.93095"; transcript_id "MSTRG.93095.175"; exon_number "6";
chr2	StringTie	exon	27037077	27037178	1000	+	.	gene_id "MSTRG.93095"; transcript_id "MSTRG.93095.175"; exon_number "7";
chr2	StringTie	exon	27037561	27037702	1000	+	.	gene_id "MSTRG.93095"; transcript_id "MSTRG.93095.175"; exon_number "8";
chr2	StringTie	exon	27038146	27038237	1000	+	.	gene_id "MSTRG.93095"; transcript_id "MSTRG.93095.175"; exon_number "9";
chr2	StringTie	exon	27038484	27038532	1000	+	.	gene_id "MSTRG.93095"; transcript_id "MSTRG.93095.175"; exon_number "10";
chr2	StringTie	exon	27038711	27038815	1000	+	.	gene_id "MSTRG.93095"; transcript_id "MSTRG.93095.175"; exon_number "11";
chr2	StringTie	exon	27039047	27039164	1000	+	.	gene_id "MSTRG.93095"; transcript_id "MSTRG.93095.175"; exon_number "12";
chr2	StringTie	exon	27039741	27039837	1000	+	.	gene_id "MSTRG.93095"; transcript_id "MSTRG.93095.175"; exon_number "13";
chr2	StringTie	exon	27040030	27040198	1000	+	.	gene_id "MSTRG.93095"; transcript_id "MSTRG.93095.175"; exon_number "14";
chr2	StringTie	exon	27040345	27040496	1000	+	.	gene_id "MSTRG.93095"; transcript_id "MSTRG.93095.175"; exon_number "15";
chr2	StringTie	exon	27040711	27041747	1000	+	.	gene_id "MSTRG.93095"; transcript_id "MSTRG.93095.175"; exon_number "16";
chr2	StringTie	transcript	27034871	27041787	1000	+	.	gene_id "MSTRG.93095"; transcript_id "MSTRG.93095.177";
chr2	StringTie	exon	27034871	27035728	1000	+	.	gene_id "MSTRG.93095"; transcript_id "MSTRG.93095.177"; exon_number "1";
chr2	StringTie	exon	27035970	27036052	1000	+	.	gene_id "MSTRG.93095"; transcript_id "MSTRG.93095.177"; exon_number "2";
chr2	StringTie	exon	27036487	27036592	1000	+	.	gene_id "MSTRG.93095"; transcript_id "MSTRG.93095.177"; exon_number "3";
chr2	StringTie	exon	27036705	27036786	1000	+	.	gene_id "MSTRG.93095"; transcript_id "MSTRG.93095.177"; exon_number "4";
chr2	StringTie	exon	27037077	27037178	1000	+	.	gene_id "MSTRG.93095"; transcript_id "MSTRG.93095.177"; exon_number "5";
chr2	StringTie	exon	27037561	27037702	1000	+	.	gene_id "MSTRG.93095"; transcript_id "MSTRG.93095.177"; exon_number "6";
chr2	StringTie	exon	27037790	27037892	1000	+	.	gene_id "MSTRG.93095"; transcript_id "MSTRG.93095.177"; exon_number "7";
chr2	StringTie	exon	27038146	27038237	1000	+	.	gene_id "MSTRG.93095"; transcript_id "MSTRG.93095.177"; exon_number "8";
chr2	StringTie	exon	27038484	27038532	1000	+	.	gene_id "MSTRG.93095"; transcript_id "MSTRG.93095.177"; exon_number "9";
chr2	StringTie	exon	27038702	27038815	1000	+	.	gene_id "MSTRG.93095"; transcript_id "MSTRG.93095.177"; exon_number "10";
chr2	StringTie	exon	27039047	27039164	1000	+	.	gene_id "MSTRG.93095"; transcript_id "MSTRG.93095.177"; exon_number "11";
chr2	StringTie	exon	27039716	27039837	1000	+	.	gene_id "MSTRG.93095"; transcript_id "MSTRG.93095.177"; exon_number "12";
chr2	StringTie	exon	27040030	27040198	1000	+	.	gene_id "MSTRG.93095"; transcript_id "MSTRG.93095.177"; exon_number "13";
chr2	StringTie	exon	27040345	27040496	1000	+	.	gene_id "MSTRG.93095"; transcript_id "MSTRG.93095.177"; exon_number "14";
chr2	StringTie	exon	27040711	27041787	1000	+	.	gene_id "MSTRG.93095"; transcript_id "MSTRG.93095.177"; exon_number "15";
chr2	StringTie	transcript	27035013	27041731	1000	+	.	gene_id "MSTRG.93095"; transcript_id "MSTRG.93095.178";
chr2	StringTie	exon	27035013	27035728	1000	+	.	gene_id "MSTRG.93095"; transcript_id "MSTRG.93095.178"; exon_number "1";
chr2	StringTie	exon	27035970	27036052	1000	+	.	gene_id "MSTRG.93095"; transcript_id "MSTRG.93095.178"; exon_number "2";
chr2	StringTie	exon	27036487	27036592	1000	+	.	gene_id "MSTRG.93095"; transcript_id "MSTRG.93095.178"; exon_number "3";
chr2	StringTie	exon	27036705	27036786	1000	+	.	gene_id "MSTRG.93095"; transcript_id "MSTRG.93095.178"; exon_number "4";
chr2	StringTie	exon	27037077	27037178	1000	+	.	gene_id "MSTRG.93095"; transcript_id "MSTRG.93095.178"; exon_number "5";
chr2	StringTie	exon	27037561	27037702	1000	+	.	gene_id "MSTRG.93095"; transcript_id "MSTRG.93095.178"; exon_number "6";
chr2	StringTie	exon	27038146	27038237	1000	+	.	gene_id "MSTRG.93095"; transcript_id "MSTRG.93095.178"; exon_number "7";
chr2	StringTie	exon	27038484	27038532	1000	+	.	gene_id "MSTRG.93095"; transcript_id "MSTRG.93095.178"; exon_number "8";
chr2	StringTie	exon	27038708	27038815	1000	+	.	gene_id "MSTRG.93095"; transcript_id "MSTRG.93095.178"; exon_number "9";
chr2	StringTie	exon	27039047	27039164	1000	+	.	gene_id "MSTRG.93095"; transcript_id "MSTRG.93095.178"; exon_number "10";
chr2	StringTie	exon	27039741	27040198	1000	+	.	gene_id "MSTRG.93095"; transcript_id "MSTRG.93095.178"; exon_number "11";
chr2	StringTie	exon	27040351	27040496	1000	+	.	gene_id "MSTRG.93095"; transcript_id "MSTRG.93095.178"; exon_number "12";
chr2	StringTie	exon	27040713	27041731	1000	+	.	gene_id "MSTRG.93095"; transcript_id "MSTRG.93095.178"; exon_number "13";
chr2	StringTie	transcript	27035097	27041729	1000	+	.	gene_id "MSTRG.93095"; transcript_id "MSTRG.93095.179";
chr2	StringTie	exon	27035097	27035285	1000	+	.	gene_id "MSTRG.93095"; transcript_id "MSTRG.93095.179"; exon_number "1";
chr2	StringTie	exon	27035594	27036052	1000	+	.	gene_id "MSTRG.93095"; transcript_id "MSTRG.93095.179"; exon_number "2";
chr2	StringTie	exon	27036487	27036592	1000	+	.	gene_id "MSTRG.93095"; transcript_id "MSTRG.93095.179"; exon_number "3";
chr2	StringTie	exon	27036705	27036786	1000	+	.	gene_id "MSTRG.93095"; transcript_id "MSTRG.93095.179"; exon_number "4";
chr2	StringTie	exon	27037077	27037178	1000	+	.	gene_id "MSTRG.93095"; transcript_id "MSTRG.93095.179"; exon_number "5";
chr2	StringTie	exon	27037561	27037702	1000	+	.	gene_id "MSTRG.93095"; transcript_id "MSTRG.93095.179"; exon_number "6";
chr2	StringTie	exon	27037815	27037892	1000	+	.	gene_id "MSTRG.93095"; transcript_id "MSTRG.93095.179"; exon_number "7";
chr2	StringTie	exon	27038032	27038237	1000	+	.	gene_id "MSTRG.93095"; transcript_id "MSTRG.93095.179"; exon_number "8";
chr2	StringTie	exon	27038484	27038532	1000	+	.	gene_id "MSTRG.93095"; transcript_id "MSTRG.93095.179"; exon_number "9";
chr2	StringTie	exon	27038702	27038815	1000	+	.	gene_id "MSTRG.93095"; transcript_id "MSTRG.93095.179"; exon_number "10";
chr2	StringTie	exon	27039047	27039164	1000	+	.	gene_id "MSTRG.93095"; transcript_id "MSTRG.93095.179"; exon_number "11";
chr2	StringTie	exon	27039741	27039837	1000	+	.	gene_id "MSTRG.93095"; transcript_id "MSTRG.93095.179"; exon_number "12";
chr2	StringTie	exon	27040030	27040198	1000	+	.	gene_id "MSTRG.93095"; transcript_id "MSTRG.93095.179"; exon_number "13";
chr2	StringTie	exon	27040345	27040496	1000	+	.	gene_id "MSTRG.93095"; transcript_id "MSTRG.93095.179"; exon_number "14";
chr2	StringTie	exon	27040711	27041729	1000	+	.	gene_id "MSTRG.93095"; transcript_id "MSTRG.93095.179"; exon_number "15";
chr2	StringTie	transcript	26970688	27027198	1000	+	.	gene_id "MSTRG.93095"; transcript_id "MSTRG.93095.18";
chr2	StringTie	exon	26970688	26970802	1000	+	.	gene_id "MSTRG.93095"; transcript_id "MSTRG.93095.18"; exon_number "1";
chr2	StringTie	exon	27022212	27022339	1000	+	.	gene_id "MSTRG.93095"; transcript_id "MSTRG.93095.18"; exon_number "2";
chr2	StringTie	exon	27023332	27023477	1000	+	.	gene_id "MSTRG.93095"; transcript_id "MSTRG.93095.18"; exon_number "3";
chr2	StringTie	exon	27024096	27024297	1000	+	.	gene_id "MSTRG.93095"; transcript_id "MSTRG.93095.18"; exon_number "4";
chr2	StringTie	exon	27025583	27025737	1000	+	.	gene_id "MSTRG.93095"; transcript_id "MSTRG.93095.18"; exon_number "5";
chr2	StringTie	exon	27025880	27026032	1000	+	.	gene_id "MSTRG.93095"; transcript_id "MSTRG.93095.18"; exon_number "6";
chr2	StringTie	exon	27026280	27026912	1000	+	.	gene_id "MSTRG.93095"; transcript_id "MSTRG.93095.18"; exon_number "7";
chr2	StringTie	exon	27026983	27027198	1000	+	.	gene_id "MSTRG.93095"; transcript_id "MSTRG.93095.18"; exon_number "8";
chr2	StringTie	transcript	27035135	27041708	1000	+	.	gene_id "MSTRG.93095"; transcript_id "MSTRG.93095.180";
chr2	StringTie	exon	27035135	27035728	1000	+	.	gene_id "MSTRG.93095"; transcript_id "MSTRG.93095.180"; exon_number "1";
chr2	StringTie	exon	27035970	27036052	1000	+	.	gene_id "MSTRG.93095"; transcript_id "MSTRG.93095.180"; exon_number "2";
chr2	StringTie	exon	27036487	27036592	1000	+	.	gene_id "MSTRG.93095"; transcript_id "MSTRG.93095.180"; exon_number "3";
chr2	StringTie	exon	27036705	27036786	1000	+	.	gene_id "MSTRG.93095"; transcript_id "MSTRG.93095.180"; exon_number "4";
chr2	StringTie	exon	27037077	27037178	1000	+	.	gene_id "MSTRG.93095"; transcript_id "MSTRG.93095.180"; exon_number "5";
chr2	StringTie	exon	27037561	27037702	1000	+	.	gene_id "MSTRG.93095"; transcript_id "MSTRG.93095.180"; exon_number "6";
chr2	StringTie	exon	27037790	27037892	1000	+	.	gene_id "MSTRG.93095"; transcript_id "MSTRG.93095.180"; exon_number "7";
chr2	StringTie	exon	27038146	27038237	1000	+	.	gene_id "MSTRG.93095"; transcript_id "MSTRG.93095.180"; exon_number "8";
chr2	StringTie	exon	27038484	27038532	1000	+	.	gene_id "MSTRG.93095"; transcript_id "MSTRG.93095.180"; exon_number "9";
chr2	StringTie	exon	27038702	27038815	1000	+	.	gene_id "MSTRG.93095"; transcript_id "MSTRG.93095.180"; exon_number "10";
chr2	StringTie	exon	27039068	27039164	1000	+	.	gene_id "MSTRG.93095"; transcript_id "MSTRG.93095.180"; exon_number "11";
chr2	StringTie	exon	27039741	27039837	1000	+	.	gene_id "MSTRG.93095"; transcript_id "MSTRG.93095.180"; exon_number "12";
chr2	StringTie	exon	27040030	27040198	1000	+	.	gene_id "MSTRG.93095"; transcript_id "MSTRG.93095.180"; exon_number "13";
chr2	StringTie	exon	27040345	27040496	1000	+	.	gene_id "MSTRG.93095"; transcript_id "MSTRG.93095.180"; exon_number "14";
chr2	StringTie	exon	27040711	27041708	1000	+	.	gene_id "MSTRG.93095"; transcript_id "MSTRG.93095.180"; exon_number "15";
chr2	StringTie	transcript	27035135	27041701	1000	+	.	gene_id "MSTRG.93095"; transcript_id "MSTRG.93095.181";
chr2	StringTie	exon	27035135	27035285	1000	+	.	gene_id "MSTRG.93095"; transcript_id "MSTRG.93095.181"; exon_number "1";
chr2	StringTie	exon	27035594	27035728	1000	+	.	gene_id "MSTRG.93095"; transcript_id "MSTRG.93095.181"; exon_number "2";
chr2	StringTie	exon	27035970	27036052	1000	+	.	gene_id "MSTRG.93095"; transcript_id "MSTRG.93095.181"; exon_number "3";
chr2	StringTie	exon	27036487	27036592	1000	+	.	gene_id "MSTRG.93095"; transcript_id "MSTRG.93095.181"; exon_number "4";
chr2	StringTie	exon	27036705	27036786	1000	+	.	gene_id "MSTRG.93095"; transcript_id "MSTRG.93095.181"; exon_number "5";
chr2	StringTie	exon	27037077	27037178	1000	+	.	gene_id "MSTRG.93095"; transcript_id "MSTRG.93095.181"; exon_number "6";
chr2	StringTie	exon	27037561	27037892	1000	+	.	gene_id "MSTRG.93095"; transcript_id "MSTRG.93095.181"; exon_number "7";
chr2	StringTie	exon	27038146	27038237	1000	+	.	gene_id "MSTRG.93095"; transcript_id "MSTRG.93095.181"; exon_number "8";
chr2	StringTie	exon	27038484	27038532	1000	+	.	gene_id "MSTRG.93095"; transcript_id "MSTRG.93095.181"; exon_number "9";
chr2	StringTie	exon	27038708	27038815	1000	+	.	gene_id "MSTRG.93095"; transcript_id "MSTRG.93095.181"; exon_number "10";
chr2	StringTie	exon	27039047	27039164	1000	+	.	gene_id "MSTRG.93095"; transcript_id "MSTRG.93095.181"; exon_number "11";
chr2	StringTie	exon	27039741	27039837	1000	+	.	gene_id "MSTRG.93095"; transcript_id "MSTRG.93095.181"; exon_number "12";
chr2	StringTie	exon	27040030	27040198	1000	+	.	gene_id "MSTRG.93095"; transcript_id "MSTRG.93095.181"; exon_number "13";
chr2	StringTie	exon	27040351	27040496	1000	+	.	gene_id "MSTRG.93095"; transcript_id "MSTRG.93095.181"; exon_number "14";
chr2	StringTie	exon	27040713	27041701	1000	+	.	gene_id "MSTRG.93095"; transcript_id "MSTRG.93095.181"; exon_number "15";
chr2	StringTie	transcript	27035135	27041708	1000	+	.	gene_id "MSTRG.93095"; transcript_id "MSTRG.93095.182";
chr2	StringTie	exon	27035135	27035285	1000	+	.	gene_id "MSTRG.93095"; transcript_id "MSTRG.93095.182"; exon_number "1";
chr2	StringTie	exon	27035594	27035728	1000	+	.	gene_id "MSTRG.93095"; transcript_id "MSTRG.93095.182"; exon_number "2";
chr2	StringTie	exon	27035970	27036052	1000	+	.	gene_id "MSTRG.93095"; transcript_id "MSTRG.93095.182"; exon_number "3";
chr2	StringTie	exon	27036487	27036592	1000	+	.	gene_id "MSTRG.93095"; transcript_id "MSTRG.93095.182"; exon_number "4";
chr2	StringTie	exon	27036705	27036786	1000	+	.	gene_id "MSTRG.93095"; transcript_id "MSTRG.93095.182"; exon_number "5";
chr2	StringTie	exon	27037077	27037178	1000	+	.	gene_id "MSTRG.93095"; transcript_id "MSTRG.93095.182"; exon_number "6";
chr2	StringTie	exon	27037561	27037702	1000	+	.	gene_id "MSTRG.93095"; transcript_id "MSTRG.93095.182"; exon_number "7";
chr2	StringTie	exon	27038146	27038237	1000	+	.	gene_id "MSTRG.93095"; transcript_id "MSTRG.93095.182"; exon_number "8";
chr2	StringTie	exon	27038484	27038523	1000	+	.	gene_id "MSTRG.93095"; transcript_id "MSTRG.93095.182"; exon_number "9";
chr2	StringTie	exon	27038705	27038815	1000	+	.	gene_id "MSTRG.93095"; transcript_id "MSTRG.93095.182"; exon_number "10";
chr2	StringTie	exon	27039047	27039164	1000	+	.	gene_id "MSTRG.93095"; transcript_id "MSTRG.93095.182"; exon_number "11";
chr2	StringTie	exon	27039741	27039837	1000	+	.	gene_id "MSTRG.93095"; transcript_id "MSTRG.93095.182"; exon_number "12";
chr2	StringTie	exon	27040030	27040198	1000	+	.	gene_id "MSTRG.93095"; transcript_id "MSTRG.93095.182"; exon_number "13";
chr2	StringTie	exon	27040345	27040496	1000	+	.	gene_id "MSTRG.93095"; transcript_id "MSTRG.93095.182"; exon_number "14";
chr2	StringTie	exon	27040711	27041708	1000	+	.	gene_id "MSTRG.93095"; transcript_id "MSTRG.93095.182"; exon_number "15";
chr2	StringTie	transcript	27035135	27041702	1000	+	.	gene_id "MSTRG.93095"; transcript_id "MSTRG.93095.183";
chr2	StringTie	exon	27035135	27035285	1000	+	.	gene_id "MSTRG.93095"; transcript_id "MSTRG.93095.183"; exon_number "1";
chr2	StringTie	exon	27035594	27035728	1000	+	.	gene_id "MSTRG.93095"; transcript_id "MSTRG.93095.183"; exon_number "2";
chr2	StringTie	exon	27035970	27036052	1000	+	.	gene_id "MSTRG.93095"; transcript_id "MSTRG.93095.183"; exon_number "3";
chr2	StringTie	exon	27036487	27036592	1000	+	.	gene_id "MSTRG.93095"; transcript_id "MSTRG.93095.183"; exon_number "4";
chr2	StringTie	exon	27036705	27036786	1000	+	.	gene_id "MSTRG.93095"; transcript_id "MSTRG.93095.183"; exon_number "5";
chr2	StringTie	exon	27037077	27037178	1000	+	.	gene_id "MSTRG.93095"; transcript_id "MSTRG.93095.183"; exon_number "6";
chr2	StringTie	exon	27037561	27037702	1000	+	.	gene_id "MSTRG.93095"; transcript_id "MSTRG.93095.183"; exon_number "7";
chr2	StringTie	exon	27037790	27037892	1000	+	.	gene_id "MSTRG.93095"; transcript_id "MSTRG.93095.183"; exon_number "8";
chr2	StringTie	exon	27038146	27038237	1000	+	.	gene_id "MSTRG.93095"; transcript_id "MSTRG.93095.183"; exon_number "9";
chr2	StringTie	exon	27038484	27038532	1000	+	.	gene_id "MSTRG.93095"; transcript_id "MSTRG.93095.183"; exon_number "10";
chr2	StringTie	exon	27038708	27038815	1000	+	.	gene_id "MSTRG.93095"; transcript_id "MSTRG.93095.183"; exon_number "11";
chr2	StringTie	exon	27039047	27039164	1000	+	.	gene_id "MSTRG.93095"; transcript_id "MSTRG.93095.183"; exon_number "12";
chr2	StringTie	exon	27039741	27039837	1000	+	.	gene_id "MSTRG.93095"; transcript_id "MSTRG.93095.183"; exon_number "13";
chr2	StringTie	exon	27040030	27040198	1000	+	.	gene_id "MSTRG.93095"; transcript_id "MSTRG.93095.183"; exon_number "14";
chr2	StringTie	exon	27040420	27040496	1000	+	.	gene_id "MSTRG.93095"; transcript_id "MSTRG.93095.183"; exon_number "15";
chr2	StringTie	exon	27040711	27041702	1000	+	.	gene_id "MSTRG.93095"; transcript_id "MSTRG.93095.183"; exon_number "16";
chr2	StringTie	transcript	27035135	27041743	1000	+	.	gene_id "MSTRG.93095"; transcript_id "MSTRG.93095.184";
chr2	StringTie	exon	27035135	27035285	1000	+	.	gene_id "MSTRG.93095"; transcript_id "MSTRG.93095.184"; exon_number "1";
chr2	StringTie	exon	27035594	27035728	1000	+	.	gene_id "MSTRG.93095"; transcript_id "MSTRG.93095.184"; exon_number "2";
chr2	StringTie	exon	27035970	27036052	1000	+	.	gene_id "MSTRG.93095"; transcript_id "MSTRG.93095.184"; exon_number "3";
chr2	StringTie	exon	27036487	27036592	1000	+	.	gene_id "MSTRG.93095"; transcript_id "MSTRG.93095.184"; exon_number "4";
chr2	StringTie	exon	27036705	27036786	1000	+	.	gene_id "MSTRG.93095"; transcript_id "MSTRG.93095.184"; exon_number "5";
chr2	StringTie	exon	27037077	27037178	1000	+	.	gene_id "MSTRG.93095"; transcript_id "MSTRG.93095.184"; exon_number "6";
chr2	StringTie	exon	27037568	27037702	1000	+	.	gene_id "MSTRG.93095"; transcript_id "MSTRG.93095.184"; exon_number "7";
chr2	StringTie	exon	27037790	27037892	1000	+	.	gene_id "MSTRG.93095"; transcript_id "MSTRG.93095.184"; exon_number "8";
chr2	StringTie	exon	27038146	27038237	1000	+	.	gene_id "MSTRG.93095"; transcript_id "MSTRG.93095.184"; exon_number "9";
chr2	StringTie	exon	27038484	27038532	1000	+	.	gene_id "MSTRG.93095"; transcript_id "MSTRG.93095.184"; exon_number "10";
chr2	StringTie	exon	27038702	27038815	1000	+	.	gene_id "MSTRG.93095"; transcript_id "MSTRG.93095.184"; exon_number "11";
chr2	StringTie	exon	27039047	27039164	1000	+	.	gene_id "MSTRG.93095"; transcript_id "MSTRG.93095.184"; exon_number "12";
chr2	StringTie	exon	27039741	27039837	1000	+	.	gene_id "MSTRG.93095"; transcript_id "MSTRG.93095.184"; exon_number "13";
chr2	StringTie	exon	27040030	27040198	1000	+	.	gene_id "MSTRG.93095"; transcript_id "MSTRG.93095.184"; exon_number "14";
chr2	StringTie	exon	27040345	27040496	1000	+	.	gene_id "MSTRG.93095"; transcript_id "MSTRG.93095.184"; exon_number "15";
chr2	StringTie	exon	27040711	27041743	1000	+	.	gene_id "MSTRG.93095"; transcript_id "MSTRG.93095.184"; exon_number "16";
chr2	StringTie	transcript	27035156	27039837	1000	+	.	gene_id "MSTRG.93095"; transcript_id "MSTRG.93095.185";
chr2	StringTie	exon	27035156	27035284	1000	+	.	gene_id "MSTRG.93095"; transcript_id "MSTRG.93095.185"; exon_number "1";
chr2	StringTie	exon	27035586	27035728	1000	+	.	gene_id "MSTRG.93095"; transcript_id "MSTRG.93095.185"; exon_number "2";
chr2	StringTie	exon	27035970	27036052	1000	+	.	gene_id "MSTRG.93095"; transcript_id "MSTRG.93095.185"; exon_number "3";
chr2	StringTie	exon	27036487	27036592	1000	+	.	gene_id "MSTRG.93095"; transcript_id "MSTRG.93095.185"; exon_number "4";
chr2	StringTie	exon	27036705	27036786	1000	+	.	gene_id "MSTRG.93095"; transcript_id "MSTRG.93095.185"; exon_number "5";
chr2	StringTie	exon	27037077	27037178	1000	+	.	gene_id "MSTRG.93095"; transcript_id "MSTRG.93095.185"; exon_number "6";
chr2	StringTie	exon	27037561	27037702	1000	+	.	gene_id "MSTRG.93095"; transcript_id "MSTRG.93095.185"; exon_number "7";
chr2	StringTie	exon	27037815	27037892	1000	+	.	gene_id "MSTRG.93095"; transcript_id "MSTRG.93095.185"; exon_number "8";
chr2	StringTie	exon	27038146	27038237	1000	+	.	gene_id "MSTRG.93095"; transcript_id "MSTRG.93095.185"; exon_number "9";
chr2	StringTie	exon	27038484	27038532	1000	+	.	gene_id "MSTRG.93095"; transcript_id "MSTRG.93095.185"; exon_number "10";
chr2	StringTie	exon	27038708	27038815	1000	+	.	gene_id "MSTRG.93095"; transcript_id "MSTRG.93095.185"; exon_number "11";
chr2	StringTie	exon	27039047	27039164	1000	+	.	gene_id "MSTRG.93095"; transcript_id "MSTRG.93095.185"; exon_number "12";
chr2	StringTie	exon	27039741	27039837	1000	+	.	gene_id "MSTRG.93095"; transcript_id "MSTRG.93095.185"; exon_number "13";
chr2	StringTie	transcript	27035286	27041712	1000	+	.	gene_id "MSTRG.93095"; transcript_id "MSTRG.93095.187";
chr2	StringTie	exon	27035286	27036052	1000	+	.	gene_id "MSTRG.93095"; transcript_id "MSTRG.93095.187"; exon_number "1";
chr2	StringTie	exon	27036487	27036592	1000	+	.	gene_id "MSTRG.93095"; transcript_id "MSTRG.93095.187"; exon_number "2";
chr2	StringTie	exon	27036705	27036786	1000	+	.	gene_id "MSTRG.93095"; transcript_id "MSTRG.93095.187"; exon_number "3";
chr2	StringTie	exon	27037077	27037178	1000	+	.	gene_id "MSTRG.93095"; transcript_id "MSTRG.93095.187"; exon_number "4";
chr2	StringTie	exon	27037561	27037702	1000	+	.	gene_id "MSTRG.93095"; transcript_id "MSTRG.93095.187"; exon_number "5";
chr2	StringTie	exon	27038146	27038241	1000	+	.	gene_id "MSTRG.93095"; transcript_id "MSTRG.93095.187"; exon_number "6";
chr2	StringTie	exon	27038484	27038532	1000	+	.	gene_id "MSTRG.93095"; transcript_id "MSTRG.93095.187"; exon_number "7";
chr2	StringTie	exon	27038702	27038815	1000	+	.	gene_id "MSTRG.93095"; transcript_id "MSTRG.93095.187"; exon_number "8";
chr2	StringTie	exon	27039047	27039164	1000	+	.	gene_id "MSTRG.93095"; transcript_id "MSTRG.93095.187"; exon_number "9";
chr2	StringTie	exon	27040030	27040198	1000	+	.	gene_id "MSTRG.93095"; transcript_id "MSTRG.93095.187"; exon_number "10";
chr2	StringTie	exon	27040345	27040496	1000	+	.	gene_id "MSTRG.93095"; transcript_id "MSTRG.93095.187"; exon_number "11";
chr2	StringTie	exon	27040711	27041712	1000	+	.	gene_id "MSTRG.93095"; transcript_id "MSTRG.93095.187"; exon_number "12";
chr2	StringTie	transcript	26970703	27024252	1000	+	.	gene_id "MSTRG.93095"; transcript_id "MSTRG.93095.19";
chr2	StringTie	exon	26970703	26970802	1000	+	.	gene_id "MSTRG.93095"; transcript_id "MSTRG.93095.19"; exon_number "1";
chr2	StringTie	exon	27022212	27022339	1000	+	.	gene_id "MSTRG.93095"; transcript_id "MSTRG.93095.19"; exon_number "2";
chr2	StringTie	exon	27023332	27023477	1000	+	.	gene_id "MSTRG.93095"; transcript_id "MSTRG.93095.19"; exon_number "3";
chr2	StringTie	exon	27024156	27024252	1000	+	.	gene_id "MSTRG.93095"; transcript_id "MSTRG.93095.19"; exon_number "4";
chr2	StringTie	transcript	27037553	27041723	1000	+	.	gene_id "MSTRG.93095"; transcript_id "MSTRG.93095.191";
chr2	StringTie	exon	27037553	27037702	1000	+	.	gene_id "MSTRG.93095"; transcript_id "MSTRG.93095.191"; exon_number "1";
chr2	StringTie	exon	27038146	27038241	1000	+	.	gene_id "MSTRG.93095"; transcript_id "MSTRG.93095.191"; exon_number "2";
chr2	StringTie	exon	27038484	27038532	1000	+	.	gene_id "MSTRG.93095"; transcript_id "MSTRG.93095.191"; exon_number "3";
chr2	StringTie	exon	27038702	27038815	1000	+	.	gene_id "MSTRG.93095"; transcript_id "MSTRG.93095.191"; exon_number "4";
chr2	StringTie	exon	27039047	27039164	1000	+	.	gene_id "MSTRG.93095"; transcript_id "MSTRG.93095.191"; exon_number "5";
chr2	StringTie	exon	27039741	27039837	1000	+	.	gene_id "MSTRG.93095"; transcript_id "MSTRG.93095.191"; exon_number "6";
chr2	StringTie	exon	27040030	27040198	1000	+	.	gene_id "MSTRG.93095"; transcript_id "MSTRG.93095.191"; exon_number "7";
chr2	StringTie	exon	27040345	27040496	1000	+	.	gene_id "MSTRG.93095"; transcript_id "MSTRG.93095.191"; exon_number "8";
chr2	StringTie	exon	27040713	27041723	1000	+	.	gene_id "MSTRG.93095"; transcript_id "MSTRG.93095.191"; exon_number "9";
chr2	StringTie	transcript	27037554	27041712	1000	+	.	gene_id "MSTRG.93095"; transcript_id "MSTRG.93095.192";
chr2	StringTie	exon	27037554	27037702	1000	+	.	gene_id "MSTRG.93095"; transcript_id "MSTRG.93095.192"; exon_number "1";
chr2	StringTie	exon	27038146	27038237	1000	+	.	gene_id "MSTRG.93095"; transcript_id "MSTRG.93095.192"; exon_number "2";
chr2	StringTie	exon	27038484	27038532	1000	+	.	gene_id "MSTRG.93095"; transcript_id "MSTRG.93095.192"; exon_number "3";
chr2	StringTie	exon	27038708	27038815	1000	+	.	gene_id "MSTRG.93095"; transcript_id "MSTRG.93095.192"; exon_number "4";
chr2	StringTie	exon	27039047	27039164	1000	+	.	gene_id "MSTRG.93095"; transcript_id "MSTRG.93095.192"; exon_number "5";
chr2	StringTie	exon	27039716	27039837	1000	+	.	gene_id "MSTRG.93095"; transcript_id "MSTRG.93095.192"; exon_number "6";
chr2	StringTie	exon	27040030	27040198	1000	+	.	gene_id "MSTRG.93095"; transcript_id "MSTRG.93095.192"; exon_number "7";
chr2	StringTie	exon	27040345	27040496	1000	+	.	gene_id "MSTRG.93095"; transcript_id "MSTRG.93095.192"; exon_number "8";
chr2	StringTie	exon	27040711	27041712	1000	+	.	gene_id "MSTRG.93095"; transcript_id "MSTRG.93095.192"; exon_number "9";
chr2	StringTie	transcript	27049544	27070681	1000	+	.	gene_id "MSTRG.93095"; transcript_id "MSTRG.93095.198";
chr2	StringTie	exon	27049544	27049588	1000	+	.	gene_id "MSTRG.93095"; transcript_id "MSTRG.93095.198"; exon_number "1";
chr2	StringTie	exon	27051468	27051554	1000	+	.	gene_id "MSTRG.93095"; transcript_id "MSTRG.93095.198"; exon_number "2";
chr2	StringTie	exon	27052913	27053173	1000	+	.	gene_id "MSTRG.93095"; transcript_id "MSTRG.93095.198"; exon_number "3";
chr2	StringTie	exon	27053402	27053573	1000	+	.	gene_id "MSTRG.93095"; transcript_id "MSTRG.93095.198"; exon_number "4";
chr2	StringTie	exon	27053896	27054059	1000	+	.	gene_id "MSTRG.93095"; transcript_id "MSTRG.93095.198"; exon_number "5";
chr2	StringTie	exon	27054630	27054807	1000	+	.	gene_id "MSTRG.93095"; transcript_id "MSTRG.93095.198"; exon_number "6";
chr2	StringTie	exon	27055075	27055253	1000	+	.	gene_id "MSTRG.93095"; transcript_id "MSTRG.93095.198"; exon_number "7";
chr2	StringTie	exon	27055682	27056138	1000	+	.	gene_id "MSTRG.93095"; transcript_id "MSTRG.93095.198"; exon_number "8";
chr2	StringTie	exon	27056623	27056792	1000	+	.	gene_id "MSTRG.93095"; transcript_id "MSTRG.93095.198"; exon_number "9";
chr2	StringTie	exon	27057303	27057438	1000	+	.	gene_id "MSTRG.93095"; transcript_id "MSTRG.93095.198"; exon_number "10";
chr2	StringTie	exon	27058400	27058602	1000	+	.	gene_id "MSTRG.93095"; transcript_id "MSTRG.93095.198"; exon_number "11";
chr2	StringTie	exon	27059190	27059404	1000	+	.	gene_id "MSTRG.93095"; transcript_id "MSTRG.93095.198"; exon_number "12";
chr2	StringTie	exon	27067494	27067646	1000	+	.	gene_id "MSTRG.93095"; transcript_id "MSTRG.93095.198"; exon_number "13";
chr2	StringTie	exon	27068632	27068744	1000	+	.	gene_id "MSTRG.93095"; transcript_id "MSTRG.93095.198"; exon_number "14";
chr2	StringTie	exon	27069048	27069094	1000	+	.	gene_id "MSTRG.93095"; transcript_id "MSTRG.93095.198"; exon_number "15";
chr2	StringTie	exon	27069573	27069706	1000	+	.	gene_id "MSTRG.93095"; transcript_id "MSTRG.93095.198"; exon_number "16";
chr2	StringTie	exon	27070092	27070681	1000	+	.	gene_id "MSTRG.93095"; transcript_id "MSTRG.93095.198"; exon_number "17";
chr2	StringTie	transcript	27050270	27071093	1000	+	.	gene_id "MSTRG.93095"; transcript_id "MSTRG.93095.199";
chr2	StringTie	exon	27050270	27050441	1000	+	.	gene_id "MSTRG.93095"; transcript_id "MSTRG.93095.199"; exon_number "1";
chr2	StringTie	exon	27051423	27051793	1000	+	.	gene_id "MSTRG.93095"; transcript_id "MSTRG.93095.199"; exon_number "2";
chr2	StringTie	exon	27052913	27053173	1000	+	.	gene_id "MSTRG.93095"; transcript_id "MSTRG.93095.199"; exon_number "3";
chr2	StringTie	exon	27053402	27053573	1000	+	.	gene_id "MSTRG.93095"; transcript_id "MSTRG.93095.199"; exon_number "4";
chr2	StringTie	exon	27053896	27054059	1000	+	.	gene_id "MSTRG.93095"; transcript_id "MSTRG.93095.199"; exon_number "5";
chr2	StringTie	exon	27054630	27054807	1000	+	.	gene_id "MSTRG.93095"; transcript_id "MSTRG.93095.199"; exon_number "6";
chr2	StringTie	exon	27055075	27055253	1000	+	.	gene_id "MSTRG.93095"; transcript_id "MSTRG.93095.199"; exon_number "7";
chr2	StringTie	exon	27055682	27056138	1000	+	.	gene_id "MSTRG.93095"; transcript_id "MSTRG.93095.199"; exon_number "8";
chr2	StringTie	exon	27056623	27056792	1000	+	.	gene_id "MSTRG.93095"; transcript_id "MSTRG.93095.199"; exon_number "9";
chr2	StringTie	exon	27057303	27057438	1000	+	.	gene_id "MSTRG.93095"; transcript_id "MSTRG.93095.199"; exon_number "10";
chr2	StringTie	exon	27058400	27058602	1000	+	.	gene_id "MSTRG.93095"; transcript_id "MSTRG.93095.199"; exon_number "11";
chr2	StringTie	exon	27059190	27059404	1000	+	.	gene_id "MSTRG.93095"; transcript_id "MSTRG.93095.199"; exon_number "12";
chr2	StringTie	exon	27067494	27067646	1000	+	.	gene_id "MSTRG.93095"; transcript_id "MSTRG.93095.199"; exon_number "13";
chr2	StringTie	exon	27068632	27068744	1000	+	.	gene_id "MSTRG.93095"; transcript_id "MSTRG.93095.199"; exon_number "14";
chr2	StringTie	exon	27069048	27069094	1000	+	.	gene_id "MSTRG.93095"; transcript_id "MSTRG.93095.199"; exon_number "15";
chr2	StringTie	exon	27069573	27069706	1000	+	.	gene_id "MSTRG.93095"; transcript_id "MSTRG.93095.199"; exon_number "16";
chr2	StringTie	exon	27070092	27071093	1000	+	.	gene_id "MSTRG.93095"; transcript_id "MSTRG.93095.199"; exon_number "17";
chr2	StringTie	transcript	26970703	27027196	1000	+	.	gene_id "MSTRG.93095"; transcript_id "MSTRG.93095.20";
chr2	StringTie	exon	26970703	26970802	1000	+	.	gene_id "MSTRG.93095"; transcript_id "MSTRG.93095.20"; exon_number "1";
chr2	StringTie	exon	27022212	27022339	1000	+	.	gene_id "MSTRG.93095"; transcript_id "MSTRG.93095.20"; exon_number "2";
chr2	StringTie	exon	27023338	27023477	1000	+	.	gene_id "MSTRG.93095"; transcript_id "MSTRG.93095.20"; exon_number "3";
chr2	StringTie	exon	27024096	27024252	1000	+	.	gene_id "MSTRG.93095"; transcript_id "MSTRG.93095.20"; exon_number "4";
chr2	StringTie	exon	27025583	27025737	1000	+	.	gene_id "MSTRG.93095"; transcript_id "MSTRG.93095.20"; exon_number "5";
chr2	StringTie	exon	27025880	27026032	1000	+	.	gene_id "MSTRG.93095"; transcript_id "MSTRG.93095.20"; exon_number "6";
chr2	StringTie	exon	27026284	27027196	1000	+	.	gene_id "MSTRG.93095"; transcript_id "MSTRG.93095.20"; exon_number "7";
chr2	StringTie	transcript	27050281	27070665	1000	+	.	gene_id "MSTRG.93095"; transcript_id "MSTRG.93095.200";
chr2	StringTie	exon	27050281	27050441	1000	+	.	gene_id "MSTRG.93095"; transcript_id "MSTRG.93095.200"; exon_number "1";
chr2	StringTie	exon	27051423	27051793	1000	+	.	gene_id "MSTRG.93095"; transcript_id "MSTRG.93095.200"; exon_number "2";
chr2	StringTie	exon	27052913	27053173	1000	+	.	gene_id "MSTRG.93095"; transcript_id "MSTRG.93095.200"; exon_number "3";
chr2	StringTie	exon	27053402	27053573	1000	+	.	gene_id "MSTRG.93095"; transcript_id "MSTRG.93095.200"; exon_number "4";
chr2	StringTie	exon	27053896	27054059	1000	+	.	gene_id "MSTRG.93095"; transcript_id "MSTRG.93095.200"; exon_number "5";
chr2	StringTie	exon	27054630	27054807	1000	+	.	gene_id "MSTRG.93095"; transcript_id "MSTRG.93095.200"; exon_number "6";
chr2	StringTie	exon	27055075	27055253	1000	+	.	gene_id "MSTRG.93095"; transcript_id "MSTRG.93095.200"; exon_number "7";
chr2	StringTie	exon	27055682	27056792	1000	+	.	gene_id "MSTRG.93095"; transcript_id "MSTRG.93095.200"; exon_number "8";
chr2	StringTie	exon	27057303	27057438	1000	+	.	gene_id "MSTRG.93095"; transcript_id "MSTRG.93095.200"; exon_number "9";
chr2	StringTie	exon	27058400	27058602	1000	+	.	gene_id "MSTRG.93095"; transcript_id "MSTRG.93095.200"; exon_number "10";
chr2	StringTie	exon	27059190	27059404	1000	+	.	gene_id "MSTRG.93095"; transcript_id "MSTRG.93095.200"; exon_number "11";
chr2	StringTie	exon	27067494	27067646	1000	+	.	gene_id "MSTRG.93095"; transcript_id "MSTRG.93095.200"; exon_number "12";
chr2	StringTie	exon	27068632	27068744	1000	+	.	gene_id "MSTRG.93095"; transcript_id "MSTRG.93095.200"; exon_number "13";
chr2	StringTie	exon	27069048	27069094	1000	+	.	gene_id "MSTRG.93095"; transcript_id "MSTRG.93095.200"; exon_number "14";
chr2	StringTie	exon	27069573	27069706	1000	+	.	gene_id "MSTRG.93095"; transcript_id "MSTRG.93095.200"; exon_number "15";
chr2	StringTie	exon	27070092	27070665	1000	+	.	gene_id "MSTRG.93095"; transcript_id "MSTRG.93095.200"; exon_number "16";
chr2	StringTie	transcript	27050291	27071466	1000	+	.	gene_id "MSTRG.93095"; transcript_id "MSTRG.93095.201";
chr2	StringTie	exon	27050291	27050738	1000	+	.	gene_id "MSTRG.93095"; transcript_id "MSTRG.93095.201"; exon_number "1";
chr2	StringTie	exon	27051423	27051793	1000	+	.	gene_id "MSTRG.93095"; transcript_id "MSTRG.93095.201"; exon_number "2";
chr2	StringTie	exon	27052913	27053173	1000	+	.	gene_id "MSTRG.93095"; transcript_id "MSTRG.93095.201"; exon_number "3";
chr2	StringTie	exon	27053402	27053573	1000	+	.	gene_id "MSTRG.93095"; transcript_id "MSTRG.93095.201"; exon_number "4";
chr2	StringTie	exon	27053896	27054059	1000	+	.	gene_id "MSTRG.93095"; transcript_id "MSTRG.93095.201"; exon_number "5";
chr2	StringTie	exon	27054630	27054807	1000	+	.	gene_id "MSTRG.93095"; transcript_id "MSTRG.93095.201"; exon_number "6";
chr2	StringTie	exon	27055075	27055253	1000	+	.	gene_id "MSTRG.93095"; transcript_id "MSTRG.93095.201"; exon_number "7";
chr2	StringTie	exon	27055682	27056138	1000	+	.	gene_id "MSTRG.93095"; transcript_id "MSTRG.93095.201"; exon_number "8";
chr2	StringTie	exon	27056623	27056792	1000	+	.	gene_id "MSTRG.93095"; transcript_id "MSTRG.93095.201"; exon_number "9";
chr2	StringTie	exon	27057303	27057438	1000	+	.	gene_id "MSTRG.93095"; transcript_id "MSTRG.93095.201"; exon_number "10";
chr2	StringTie	exon	27058400	27058602	1000	+	.	gene_id "MSTRG.93095"; transcript_id "MSTRG.93095.201"; exon_number "11";
chr2	StringTie	exon	27059190	27059404	1000	+	.	gene_id "MSTRG.93095"; transcript_id "MSTRG.93095.201"; exon_number "12";
chr2	StringTie	exon	27067494	27067646	1000	+	.	gene_id "MSTRG.93095"; transcript_id "MSTRG.93095.201"; exon_number "13";
chr2	StringTie	exon	27068632	27068744	1000	+	.	gene_id "MSTRG.93095"; transcript_id "MSTRG.93095.201"; exon_number "14";
chr2	StringTie	exon	27069048	27069094	1000	+	.	gene_id "MSTRG.93095"; transcript_id "MSTRG.93095.201"; exon_number "15";
chr2	StringTie	exon	27069573	27069706	1000	+	.	gene_id "MSTRG.93095"; transcript_id "MSTRG.93095.201"; exon_number "16";
chr2	StringTie	exon	27070092	27070710	1000	+	.	gene_id "MSTRG.93095"; transcript_id "MSTRG.93095.201"; exon_number "17";
chr2	StringTie	exon	27071337	27071466	1000	+	.	gene_id "MSTRG.93095"; transcript_id "MSTRG.93095.201"; exon_number "18";
chr2	StringTie	transcript	27050291	27071466	1000	+	.	gene_id "MSTRG.93095"; transcript_id "MSTRG.93095.202";
chr2	StringTie	exon	27050291	27050738	1000	+	.	gene_id "MSTRG.93095"; transcript_id "MSTRG.93095.202"; exon_number "1";
chr2	StringTie	exon	27051423	27051793	1000	+	.	gene_id "MSTRG.93095"; transcript_id "MSTRG.93095.202"; exon_number "2";
chr2	StringTie	exon	27052913	27053173	1000	+	.	gene_id "MSTRG.93095"; transcript_id "MSTRG.93095.202"; exon_number "3";
chr2	StringTie	exon	27053402	27053573	1000	+	.	gene_id "MSTRG.93095"; transcript_id "MSTRG.93095.202"; exon_number "4";
chr2	StringTie	exon	27053896	27054059	1000	+	.	gene_id "MSTRG.93095"; transcript_id "MSTRG.93095.202"; exon_number "5";
chr2	StringTie	exon	27054630	27054807	1000	+	.	gene_id "MSTRG.93095"; transcript_id "MSTRG.93095.202"; exon_number "6";
chr2	StringTie	exon	27055075	27055253	1000	+	.	gene_id "MSTRG.93095"; transcript_id "MSTRG.93095.202"; exon_number "7";
chr2	StringTie	exon	27055682	27056138	1000	+	.	gene_id "MSTRG.93095"; transcript_id "MSTRG.93095.202"; exon_number "8";
chr2	StringTie	exon	27056623	27056792	1000	+	.	gene_id "MSTRG.93095"; transcript_id "MSTRG.93095.202"; exon_number "9";
chr2	StringTie	exon	27057303	27057438	1000	+	.	gene_id "MSTRG.93095"; transcript_id "MSTRG.93095.202"; exon_number "10";
chr2	StringTie	exon	27058400	27058602	1000	+	.	gene_id "MSTRG.93095"; transcript_id "MSTRG.93095.202"; exon_number "11";
chr2	StringTie	exon	27059190	27059404	1000	+	.	gene_id "MSTRG.93095"; transcript_id "MSTRG.93095.202"; exon_number "12";
chr2	StringTie	exon	27067494	27067646	1000	+	.	gene_id "MSTRG.93095"; transcript_id "MSTRG.93095.202"; exon_number "13";
chr2	StringTie	exon	27068632	27068744	1000	+	.	gene_id "MSTRG.93095"; transcript_id "MSTRG.93095.202"; exon_number "14";
chr2	StringTie	exon	27069573	27069706	1000	+	.	gene_id "MSTRG.93095"; transcript_id "MSTRG.93095.202"; exon_number "15";
chr2	StringTie	exon	27070092	27070710	1000	+	.	gene_id "MSTRG.93095"; transcript_id "MSTRG.93095.202"; exon_number "16";
chr2	StringTie	exon	27071337	27071466	1000	+	.	gene_id "MSTRG.93095"; transcript_id "MSTRG.93095.202"; exon_number "17";
chr2	StringTie	transcript	27050292	27071438	1000	+	.	gene_id "MSTRG.93095"; transcript_id "MSTRG.93095.203";
chr2	StringTie	exon	27050292	27050738	1000	+	.	gene_id "MSTRG.93095"; transcript_id "MSTRG.93095.203"; exon_number "1";
chr2	StringTie	exon	27051423	27051793	1000	+	.	gene_id "MSTRG.93095"; transcript_id "MSTRG.93095.203"; exon_number "2";
chr2	StringTie	exon	27052913	27053173	1000	+	.	gene_id "MSTRG.93095"; transcript_id "MSTRG.93095.203"; exon_number "3";
chr2	StringTie	exon	27053402	27053573	1000	+	.	gene_id "MSTRG.93095"; transcript_id "MSTRG.93095.203"; exon_number "4";
chr2	StringTie	exon	27053896	27054059	1000	+	.	gene_id "MSTRG.93095"; transcript_id "MSTRG.93095.203"; exon_number "5";
chr2	StringTie	exon	27054630	27054807	1000	+	.	gene_id "MSTRG.93095"; transcript_id "MSTRG.93095.203"; exon_number "6";
chr2	StringTie	exon	27055075	27055253	1000	+	.	gene_id "MSTRG.93095"; transcript_id "MSTRG.93095.203"; exon_number "7";
chr2	StringTie	exon	27055682	27056138	1000	+	.	gene_id "MSTRG.93095"; transcript_id "MSTRG.93095.203"; exon_number "8";
chr2	StringTie	exon	27056623	27056792	1000	+	.	gene_id "MSTRG.93095"; transcript_id "MSTRG.93095.203"; exon_number "9";
chr2	StringTie	exon	27057303	27057438	1000	+	.	gene_id "MSTRG.93095"; transcript_id "MSTRG.93095.203"; exon_number "10";
chr2	StringTie	exon	27058400	27058602	1000	+	.	gene_id "MSTRG.93095"; transcript_id "MSTRG.93095.203"; exon_number "11";
chr2	StringTie	exon	27059190	27059404	1000	+	.	gene_id "MSTRG.93095"; transcript_id "MSTRG.93095.203"; exon_number "12";
chr2	StringTie	exon	27067494	27067646	1000	+	.	gene_id "MSTRG.93095"; transcript_id "MSTRG.93095.203"; exon_number "13";
chr2	StringTie	exon	27068632	27068744	1000	+	.	gene_id "MSTRG.93095"; transcript_id "MSTRG.93095.203"; exon_number "14";
chr2	StringTie	exon	27069048	27069094	1000	+	.	gene_id "MSTRG.93095"; transcript_id "MSTRG.93095.203"; exon_number "15";
chr2	StringTie	exon	27069573	27069706	1000	+	.	gene_id "MSTRG.93095"; transcript_id "MSTRG.93095.203"; exon_number "16";
chr2	StringTie	exon	27070092	27070650	1000	+	.	gene_id "MSTRG.93095"; transcript_id "MSTRG.93095.203"; exon_number "17";
chr2	StringTie	exon	27071392	27071438	1000	+	.	gene_id "MSTRG.93095"; transcript_id "MSTRG.93095.203"; exon_number "18";
chr2	StringTie	transcript	27050302	27070633	1000	+	.	gene_id "MSTRG.93095"; transcript_id "MSTRG.93095.204";
chr2	StringTie	exon	27050302	27050441	1000	+	.	gene_id "MSTRG.93095"; transcript_id "MSTRG.93095.204"; exon_number "1";
chr2	StringTie	exon	27051423	27052271	1000	+	.	gene_id "MSTRG.93095"; transcript_id "MSTRG.93095.204"; exon_number "2";
chr2	StringTie	exon	27052913	27053173	1000	+	.	gene_id "MSTRG.93095"; transcript_id "MSTRG.93095.204"; exon_number "3";
chr2	StringTie	exon	27053402	27053573	1000	+	.	gene_id "MSTRG.93095"; transcript_id "MSTRG.93095.204"; exon_number "4";
chr2	StringTie	exon	27053896	27054059	1000	+	.	gene_id "MSTRG.93095"; transcript_id "MSTRG.93095.204"; exon_number "5";
chr2	StringTie	exon	27054630	27054807	1000	+	.	gene_id "MSTRG.93095"; transcript_id "MSTRG.93095.204"; exon_number "6";
chr2	StringTie	exon	27055075	27055253	1000	+	.	gene_id "MSTRG.93095"; transcript_id "MSTRG.93095.204"; exon_number "7";
chr2	StringTie	exon	27055687	27056138	1000	+	.	gene_id "MSTRG.93095"; transcript_id "MSTRG.93095.204"; exon_number "8";
chr2	StringTie	exon	27056623	27056792	1000	+	.	gene_id "MSTRG.93095"; transcript_id "MSTRG.93095.204"; exon_number "9";
chr2	StringTie	exon	27057303	27057438	1000	+	.	gene_id "MSTRG.93095"; transcript_id "MSTRG.93095.204"; exon_number "10";
chr2	StringTie	exon	27058400	27058602	1000	+	.	gene_id "MSTRG.93095"; transcript_id "MSTRG.93095.204"; exon_number "11";
chr2	StringTie	exon	27059190	27059404	1000	+	.	gene_id "MSTRG.93095"; transcript_id "MSTRG.93095.204"; exon_number "12";
chr2	StringTie	exon	27067494	27067646	1000	+	.	gene_id "MSTRG.93095"; transcript_id "MSTRG.93095.204"; exon_number "13";
chr2	StringTie	exon	27068632	27068744	1000	+	.	gene_id "MSTRG.93095"; transcript_id "MSTRG.93095.204"; exon_number "14";
chr2	StringTie	exon	27069048	27069094	1000	+	.	gene_id "MSTRG.93095"; transcript_id "MSTRG.93095.204"; exon_number "15";
chr2	StringTie	exon	27069573	27069706	1000	+	.	gene_id "MSTRG.93095"; transcript_id "MSTRG.93095.204"; exon_number "16";
chr2	StringTie	exon	27070092	27070633	1000	+	.	gene_id "MSTRG.93095"; transcript_id "MSTRG.93095.204"; exon_number "17";
chr2	StringTie	transcript	27050319	27070951	1000	+	.	gene_id "MSTRG.93095"; transcript_id "MSTRG.93095.205";
chr2	StringTie	exon	27050319	27050451	1000	+	.	gene_id "MSTRG.93095"; transcript_id "MSTRG.93095.205"; exon_number "1";
chr2	StringTie	exon	27051423	27051793	1000	+	.	gene_id "MSTRG.93095"; transcript_id "MSTRG.93095.205"; exon_number "2";
chr2	StringTie	exon	27052333	27052543	1000	+	.	gene_id "MSTRG.93095"; transcript_id "MSTRG.93095.205"; exon_number "3";
chr2	StringTie	exon	27052913	27053173	1000	+	.	gene_id "MSTRG.93095"; transcript_id "MSTRG.93095.205"; exon_number "4";
chr2	StringTie	exon	27053402	27053573	1000	+	.	gene_id "MSTRG.93095"; transcript_id "MSTRG.93095.205"; exon_number "5";
chr2	StringTie	exon	27053896	27054059	1000	+	.	gene_id "MSTRG.93095"; transcript_id "MSTRG.93095.205"; exon_number "6";
chr2	StringTie	exon	27054630	27054807	1000	+	.	gene_id "MSTRG.93095"; transcript_id "MSTRG.93095.205"; exon_number "7";
chr2	StringTie	exon	27055075	27055253	1000	+	.	gene_id "MSTRG.93095"; transcript_id "MSTRG.93095.205"; exon_number "8";
chr2	StringTie	exon	27055682	27056138	1000	+	.	gene_id "MSTRG.93095"; transcript_id "MSTRG.93095.205"; exon_number "9";
chr2	StringTie	exon	27056623	27056792	1000	+	.	gene_id "MSTRG.93095"; transcript_id "MSTRG.93095.205"; exon_number "10";
chr2	StringTie	exon	27057303	27057438	1000	+	.	gene_id "MSTRG.93095"; transcript_id "MSTRG.93095.205"; exon_number "11";
chr2	StringTie	exon	27058400	27058602	1000	+	.	gene_id "MSTRG.93095"; transcript_id "MSTRG.93095.205"; exon_number "12";
chr2	StringTie	exon	27059190	27059404	1000	+	.	gene_id "MSTRG.93095"; transcript_id "MSTRG.93095.205"; exon_number "13";
chr2	StringTie	exon	27067494	27067646	1000	+	.	gene_id "MSTRG.93095"; transcript_id "MSTRG.93095.205"; exon_number "14";
chr2	StringTie	exon	27068632	27068744	1000	+	.	gene_id "MSTRG.93095"; transcript_id "MSTRG.93095.205"; exon_number "15";
chr2	StringTie	exon	27069048	27069094	1000	+	.	gene_id "MSTRG.93095"; transcript_id "MSTRG.93095.205"; exon_number "16";
chr2	StringTie	exon	27069573	27069706	1000	+	.	gene_id "MSTRG.93095"; transcript_id "MSTRG.93095.205"; exon_number "17";
chr2	StringTie	exon	27070092	27070951	1000	+	.	gene_id "MSTRG.93095"; transcript_id "MSTRG.93095.205"; exon_number "18";
chr2	StringTie	transcript	27050319	27070675	1000	+	.	gene_id "MSTRG.93095"; transcript_id "MSTRG.93095.206";
chr2	StringTie	exon	27050319	27050441	1000	+	.	gene_id "MSTRG.93095"; transcript_id "MSTRG.93095.206"; exon_number "1";
chr2	StringTie	exon	27051423	27051554	1000	+	.	gene_id "MSTRG.93095"; transcript_id "MSTRG.93095.206"; exon_number "2";
chr2	StringTie	exon	27052913	27053173	1000	+	.	gene_id "MSTRG.93095"; transcript_id "MSTRG.93095.206"; exon_number "3";
chr2	StringTie	exon	27053402	27053573	1000	+	.	gene_id "MSTRG.93095"; transcript_id "MSTRG.93095.206"; exon_number "4";
chr2	StringTie	exon	27053896	27054059	1000	+	.	gene_id "MSTRG.93095"; transcript_id "MSTRG.93095.206"; exon_number "5";
chr2	StringTie	exon	27054630	27054807	1000	+	.	gene_id "MSTRG.93095"; transcript_id "MSTRG.93095.206"; exon_number "6";
chr2	StringTie	exon	27055075	27055253	1000	+	.	gene_id "MSTRG.93095"; transcript_id "MSTRG.93095.206"; exon_number "7";
chr2	StringTie	exon	27055682	27056792	1000	+	.	gene_id "MSTRG.93095"; transcript_id "MSTRG.93095.206"; exon_number "8";
chr2	StringTie	exon	27057303	27057438	1000	+	.	gene_id "MSTRG.93095"; transcript_id "MSTRG.93095.206"; exon_number "9";
chr2	StringTie	exon	27058400	27058602	1000	+	.	gene_id "MSTRG.93095"; transcript_id "MSTRG.93095.206"; exon_number "10";
chr2	StringTie	exon	27059190	27059404	1000	+	.	gene_id "MSTRG.93095"; transcript_id "MSTRG.93095.206"; exon_number "11";
chr2	StringTie	exon	27067494	27068744	1000	+	.	gene_id "MSTRG.93095"; transcript_id "MSTRG.93095.206"; exon_number "12";
chr2	StringTie	exon	27069048	27070675	1000	+	.	gene_id "MSTRG.93095"; transcript_id "MSTRG.93095.206"; exon_number "13";
chr2	StringTie	transcript	27050336	27070901	1000	+	.	gene_id "MSTRG.93095"; transcript_id "MSTRG.93095.207";
chr2	StringTie	exon	27050336	27050451	1000	+	.	gene_id "MSTRG.93095"; transcript_id "MSTRG.93095.207"; exon_number "1";
chr2	StringTie	exon	27051423	27051793	1000	+	.	gene_id "MSTRG.93095"; transcript_id "MSTRG.93095.207"; exon_number "2";
chr2	StringTie	exon	27052913	27053173	1000	+	.	gene_id "MSTRG.93095"; transcript_id "MSTRG.93095.207"; exon_number "3";
chr2	StringTie	exon	27053402	27053573	1000	+	.	gene_id "MSTRG.93095"; transcript_id "MSTRG.93095.207"; exon_number "4";
chr2	StringTie	exon	27053896	27054059	1000	+	.	gene_id "MSTRG.93095"; transcript_id "MSTRG.93095.207"; exon_number "5";
chr2	StringTie	exon	27054630	27054807	1000	+	.	gene_id "MSTRG.93095"; transcript_id "MSTRG.93095.207"; exon_number "6";
chr2	StringTie	exon	27055075	27055253	1000	+	.	gene_id "MSTRG.93095"; transcript_id "MSTRG.93095.207"; exon_number "7";
chr2	StringTie	exon	27055682	27056792	1000	+	.	gene_id "MSTRG.93095"; transcript_id "MSTRG.93095.207"; exon_number "8";
chr2	StringTie	exon	27057303	27057438	1000	+	.	gene_id "MSTRG.93095"; transcript_id "MSTRG.93095.207"; exon_number "9";
chr2	StringTie	exon	27058400	27058602	1000	+	.	gene_id "MSTRG.93095"; transcript_id "MSTRG.93095.207"; exon_number "10";
chr2	StringTie	exon	27059190	27059404	1000	+	.	gene_id "MSTRG.93095"; transcript_id "MSTRG.93095.207"; exon_number "11";
chr2	StringTie	exon	27067494	27067646	1000	+	.	gene_id "MSTRG.93095"; transcript_id "MSTRG.93095.207"; exon_number "12";
chr2	StringTie	exon	27068632	27068744	1000	+	.	gene_id "MSTRG.93095"; transcript_id "MSTRG.93095.207"; exon_number "13";
chr2	StringTie	exon	27069048	27069094	1000	+	.	gene_id "MSTRG.93095"; transcript_id "MSTRG.93095.207"; exon_number "14";
chr2	StringTie	exon	27069573	27069706	1000	+	.	gene_id "MSTRG.93095"; transcript_id "MSTRG.93095.207"; exon_number "15";
chr2	StringTie	exon	27070092	27070901	1000	+	.	gene_id "MSTRG.93095"; transcript_id "MSTRG.93095.207"; exon_number "16";
chr2	StringTie	transcript	27050336	27070666	1000	+	.	gene_id "MSTRG.93095"; transcript_id "MSTRG.93095.208";
chr2	StringTie	exon	27050336	27050451	1000	+	.	gene_id "MSTRG.93095"; transcript_id "MSTRG.93095.208"; exon_number "1";
chr2	StringTie	exon	27051423	27051793	1000	+	.	gene_id "MSTRG.93095"; transcript_id "MSTRG.93095.208"; exon_number "2";
chr2	StringTie	exon	27052913	27053173	1000	+	.	gene_id "MSTRG.93095"; transcript_id "MSTRG.93095.208"; exon_number "3";
chr2	StringTie	exon	27053402	27053573	1000	+	.	gene_id "MSTRG.93095"; transcript_id "MSTRG.93095.208"; exon_number "4";
chr2	StringTie	exon	27053896	27054059	1000	+	.	gene_id "MSTRG.93095"; transcript_id "MSTRG.93095.208"; exon_number "5";
chr2	StringTie	exon	27054630	27054807	1000	+	.	gene_id "MSTRG.93095"; transcript_id "MSTRG.93095.208"; exon_number "6";
chr2	StringTie	exon	27055075	27055253	1000	+	.	gene_id "MSTRG.93095"; transcript_id "MSTRG.93095.208"; exon_number "7";
chr2	StringTie	exon	27055682	27056160	1000	+	.	gene_id "MSTRG.93095"; transcript_id "MSTRG.93095.208"; exon_number "8";
chr2	StringTie	exon	27056623	27056792	1000	+	.	gene_id "MSTRG.93095"; transcript_id "MSTRG.93095.208"; exon_number "9";
chr2	StringTie	exon	27057303	27057438	1000	+	.	gene_id "MSTRG.93095"; transcript_id "MSTRG.93095.208"; exon_number "10";
chr2	StringTie	exon	27058400	27058602	1000	+	.	gene_id "MSTRG.93095"; transcript_id "MSTRG.93095.208"; exon_number "11";
chr2	StringTie	exon	27059190	27059404	1000	+	.	gene_id "MSTRG.93095"; transcript_id "MSTRG.93095.208"; exon_number "12";
chr2	StringTie	exon	27067494	27067646	1000	+	.	gene_id "MSTRG.93095"; transcript_id "MSTRG.93095.208"; exon_number "13";
chr2	StringTie	exon	27068632	27068744	1000	+	.	gene_id "MSTRG.93095"; transcript_id "MSTRG.93095.208"; exon_number "14";
chr2	StringTie	exon	27069573	27069706	1000	+	.	gene_id "MSTRG.93095"; transcript_id "MSTRG.93095.208"; exon_number "15";
chr2	StringTie	exon	27070092	27070666	1000	+	.	gene_id "MSTRG.93095"; transcript_id "MSTRG.93095.208"; exon_number "16";
chr2	StringTie	transcript	27050537	27070659	1000	+	.	gene_id "MSTRG.93095"; transcript_id "MSTRG.93095.209";
chr2	StringTie	exon	27050537	27051030	1000	+	.	gene_id "MSTRG.93095"; transcript_id "MSTRG.93095.209"; exon_number "1";
chr2	StringTie	exon	27051423	27051554	1000	+	.	gene_id "MSTRG.93095"; transcript_id "MSTRG.93095.209"; exon_number "2";
chr2	StringTie	exon	27052913	27053173	1000	+	.	gene_id "MSTRG.93095"; transcript_id "MSTRG.93095.209"; exon_number "3";
chr2	StringTie	exon	27053402	27053573	1000	+	.	gene_id "MSTRG.93095"; transcript_id "MSTRG.93095.209"; exon_number "4";
chr2	StringTie	exon	27053896	27054059	1000	+	.	gene_id "MSTRG.93095"; transcript_id "MSTRG.93095.209"; exon_number "5";
chr2	StringTie	exon	27054630	27054807	1000	+	.	gene_id "MSTRG.93095"; transcript_id "MSTRG.93095.209"; exon_number "6";
chr2	StringTie	exon	27055075	27055253	1000	+	.	gene_id "MSTRG.93095"; transcript_id "MSTRG.93095.209"; exon_number "7";
chr2	StringTie	exon	27055682	27056792	1000	+	.	gene_id "MSTRG.93095"; transcript_id "MSTRG.93095.209"; exon_number "8";
chr2	StringTie	exon	27057303	27057438	1000	+	.	gene_id "MSTRG.93095"; transcript_id "MSTRG.93095.209"; exon_number "9";
chr2	StringTie	exon	27058400	27058602	1000	+	.	gene_id "MSTRG.93095"; transcript_id "MSTRG.93095.209"; exon_number "10";
chr2	StringTie	exon	27059190	27059404	1000	+	.	gene_id "MSTRG.93095"; transcript_id "MSTRG.93095.209"; exon_number "11";
chr2	StringTie	exon	27067494	27067646	1000	+	.	gene_id "MSTRG.93095"; transcript_id "MSTRG.93095.209"; exon_number "12";
chr2	StringTie	exon	27068632	27068744	1000	+	.	gene_id "MSTRG.93095"; transcript_id "MSTRG.93095.209"; exon_number "13";
chr2	StringTie	exon	27069573	27070659	1000	+	.	gene_id "MSTRG.93095"; transcript_id "MSTRG.93095.209"; exon_number "14";
chr2	StringTie	transcript	26970703	27027198	1000	+	.	gene_id "MSTRG.93095"; transcript_id "MSTRG.93095.21";
chr2	StringTie	exon	26970703	26970802	1000	+	.	gene_id "MSTRG.93095"; transcript_id "MSTRG.93095.21"; exon_number "1";
chr2	StringTie	exon	27022212	27022637	1000	+	.	gene_id "MSTRG.93095"; transcript_id "MSTRG.93095.21"; exon_number "2";
chr2	StringTie	exon	27023332	27023477	1000	+	.	gene_id "MSTRG.93095"; transcript_id "MSTRG.93095.21"; exon_number "3";
chr2	StringTie	exon	27024096	27024252	1000	+	.	gene_id "MSTRG.93095"; transcript_id "MSTRG.93095.21"; exon_number "4";
chr2	StringTie	exon	27025583	27025737	1000	+	.	gene_id "MSTRG.93095"; transcript_id "MSTRG.93095.21"; exon_number "5";
chr2	StringTie	exon	27025880	27026032	1000	+	.	gene_id "MSTRG.93095"; transcript_id "MSTRG.93095.21"; exon_number "6";
chr2	StringTie	exon	27026284	27026766	1000	+	.	gene_id "MSTRG.93095"; transcript_id "MSTRG.93095.21"; exon_number "7";
chr2	StringTie	exon	27026983	27027198	1000	+	.	gene_id "MSTRG.93095"; transcript_id "MSTRG.93095.21"; exon_number "8";
chr2	StringTie	transcript	27050705	27070811	1000	+	.	gene_id "MSTRG.93095"; transcript_id "MSTRG.93095.210";
chr2	StringTie	exon	27050705	27050738	1000	+	.	gene_id "MSTRG.93095"; transcript_id "MSTRG.93095.210"; exon_number "1";
chr2	StringTie	exon	27051423	27051793	1000	+	.	gene_id "MSTRG.93095"; transcript_id "MSTRG.93095.210"; exon_number "2";
chr2	StringTie	exon	27052913	27053173	1000	+	.	gene_id "MSTRG.93095"; transcript_id "MSTRG.93095.210"; exon_number "3";
chr2	StringTie	exon	27053402	27053573	1000	+	.	gene_id "MSTRG.93095"; transcript_id "MSTRG.93095.210"; exon_number "4";
chr2	StringTie	exon	27053896	27054059	1000	+	.	gene_id "MSTRG.93095"; transcript_id "MSTRG.93095.210"; exon_number "5";
chr2	StringTie	exon	27054630	27054807	1000	+	.	gene_id "MSTRG.93095"; transcript_id "MSTRG.93095.210"; exon_number "6";
chr2	StringTie	exon	27055075	27055253	1000	+	.	gene_id "MSTRG.93095"; transcript_id "MSTRG.93095.210"; exon_number "7";
chr2	StringTie	exon	27055687	27056138	1000	+	.	gene_id "MSTRG.93095"; transcript_id "MSTRG.93095.210"; exon_number "8";
chr2	StringTie	exon	27056623	27056792	1000	+	.	gene_id "MSTRG.93095"; transcript_id "MSTRG.93095.210"; exon_number "9";
chr2	StringTie	exon	27057303	27057438	1000	+	.	gene_id "MSTRG.93095"; transcript_id "MSTRG.93095.210"; exon_number "10";
chr2	StringTie	exon	27058400	27058602	1000	+	.	gene_id "MSTRG.93095"; transcript_id "MSTRG.93095.210"; exon_number "11";
chr2	StringTie	exon	27059190	27059404	1000	+	.	gene_id "MSTRG.93095"; transcript_id "MSTRG.93095.210"; exon_number "12";
chr2	StringTie	exon	27067494	27070811	1000	+	.	gene_id "MSTRG.93095"; transcript_id "MSTRG.93095.210"; exon_number "13";
chr2	StringTie	transcript	27050708	27071438	1000	+	.	gene_id "MSTRG.93095"; transcript_id "MSTRG.93095.211";
chr2	StringTie	exon	27050708	27050738	1000	+	.	gene_id "MSTRG.93095"; transcript_id "MSTRG.93095.211"; exon_number "1";
chr2	StringTie	exon	27051423	27051554	1000	+	.	gene_id "MSTRG.93095"; transcript_id "MSTRG.93095.211"; exon_number "2";
chr2	StringTie	exon	27051670	27051793	1000	+	.	gene_id "MSTRG.93095"; transcript_id "MSTRG.93095.211"; exon_number "3";
chr2	StringTie	exon	27052913	27053173	1000	+	.	gene_id "MSTRG.93095"; transcript_id "MSTRG.93095.211"; exon_number "4";
chr2	StringTie	exon	27053402	27053573	1000	+	.	gene_id "MSTRG.93095"; transcript_id "MSTRG.93095.211"; exon_number "5";
chr2	StringTie	exon	27053896	27054059	1000	+	.	gene_id "MSTRG.93095"; transcript_id "MSTRG.93095.211"; exon_number "6";
chr2	StringTie	exon	27054630	27054807	1000	+	.	gene_id "MSTRG.93095"; transcript_id "MSTRG.93095.211"; exon_number "7";
chr2	StringTie	exon	27055075	27055253	1000	+	.	gene_id "MSTRG.93095"; transcript_id "MSTRG.93095.211"; exon_number "8";
chr2	StringTie	exon	27055682	27056138	1000	+	.	gene_id "MSTRG.93095"; transcript_id "MSTRG.93095.211"; exon_number "9";
chr2	StringTie	exon	27056623	27056792	1000	+	.	gene_id "MSTRG.93095"; transcript_id "MSTRG.93095.211"; exon_number "10";
chr2	StringTie	exon	27057303	27057438	1000	+	.	gene_id "MSTRG.93095"; transcript_id "MSTRG.93095.211"; exon_number "11";
chr2	StringTie	exon	27058400	27058602	1000	+	.	gene_id "MSTRG.93095"; transcript_id "MSTRG.93095.211"; exon_number "12";
chr2	StringTie	exon	27059190	27059404	1000	+	.	gene_id "MSTRG.93095"; transcript_id "MSTRG.93095.211"; exon_number "13";
chr2	StringTie	exon	27067494	27067646	1000	+	.	gene_id "MSTRG.93095"; transcript_id "MSTRG.93095.211"; exon_number "14";
chr2	StringTie	exon	27068632	27068744	1000	+	.	gene_id "MSTRG.93095"; transcript_id "MSTRG.93095.211"; exon_number "15";
chr2	StringTie	exon	27069573	27069706	1000	+	.	gene_id "MSTRG.93095"; transcript_id "MSTRG.93095.211"; exon_number "16";
chr2	StringTie	exon	27070092	27070650	1000	+	.	gene_id "MSTRG.93095"; transcript_id "MSTRG.93095.211"; exon_number "17";
chr2	StringTie	exon	27071392	27071438	1000	+	.	gene_id "MSTRG.93095"; transcript_id "MSTRG.93095.211"; exon_number "18";
chr2	StringTie	transcript	27050708	27071149	1000	+	.	gene_id "MSTRG.93095"; transcript_id "MSTRG.93095.212";
chr2	StringTie	exon	27050708	27050738	1000	+	.	gene_id "MSTRG.93095"; transcript_id "MSTRG.93095.212"; exon_number "1";
chr2	StringTie	exon	27051423	27051554	1000	+	.	gene_id "MSTRG.93095"; transcript_id "MSTRG.93095.212"; exon_number "2";
chr2	StringTie	exon	27051670	27051793	1000	+	.	gene_id "MSTRG.93095"; transcript_id "MSTRG.93095.212"; exon_number "3";
chr2	StringTie	exon	27052913	27053173	1000	+	.	gene_id "MSTRG.93095"; transcript_id "MSTRG.93095.212"; exon_number "4";
chr2	StringTie	exon	27053402	27053573	1000	+	.	gene_id "MSTRG.93095"; transcript_id "MSTRG.93095.212"; exon_number "5";
chr2	StringTie	exon	27053896	27054059	1000	+	.	gene_id "MSTRG.93095"; transcript_id "MSTRG.93095.212"; exon_number "6";
chr2	StringTie	exon	27054630	27054807	1000	+	.	gene_id "MSTRG.93095"; transcript_id "MSTRG.93095.212"; exon_number "7";
chr2	StringTie	exon	27055075	27055253	1000	+	.	gene_id "MSTRG.93095"; transcript_id "MSTRG.93095.212"; exon_number "8";
chr2	StringTie	exon	27055682	27056138	1000	+	.	gene_id "MSTRG.93095"; transcript_id "MSTRG.93095.212"; exon_number "9";
chr2	StringTie	exon	27056623	27056792	1000	+	.	gene_id "MSTRG.93095"; transcript_id "MSTRG.93095.212"; exon_number "10";
chr2	StringTie	exon	27057303	27057438	1000	+	.	gene_id "MSTRG.93095"; transcript_id "MSTRG.93095.212"; exon_number "11";
chr2	StringTie	exon	27058400	27058602	1000	+	.	gene_id "MSTRG.93095"; transcript_id "MSTRG.93095.212"; exon_number "12";
chr2	StringTie	exon	27059190	27059404	1000	+	.	gene_id "MSTRG.93095"; transcript_id "MSTRG.93095.212"; exon_number "13";
chr2	StringTie	exon	27067494	27067646	1000	+	.	gene_id "MSTRG.93095"; transcript_id "MSTRG.93095.212"; exon_number "14";
chr2	StringTie	exon	27068632	27068744	1000	+	.	gene_id "MSTRG.93095"; transcript_id "MSTRG.93095.212"; exon_number "15";
chr2	StringTie	exon	27069048	27069094	1000	+	.	gene_id "MSTRG.93095"; transcript_id "MSTRG.93095.212"; exon_number "16";
chr2	StringTie	exon	27069573	27069706	1000	+	.	gene_id "MSTRG.93095"; transcript_id "MSTRG.93095.212"; exon_number "17";
chr2	StringTie	exon	27070092	27070636	1000	+	.	gene_id "MSTRG.93095"; transcript_id "MSTRG.93095.212"; exon_number "18";
chr2	StringTie	exon	27070658	27071149	1000	+	.	gene_id "MSTRG.93095"; transcript_id "MSTRG.93095.212"; exon_number "19";
chr2	StringTie	transcript	27050781	27070681	1000	+	.	gene_id "MSTRG.93095"; transcript_id "MSTRG.93095.213";
chr2	StringTie	exon	27050781	27051030	1000	+	.	gene_id "MSTRG.93095"; transcript_id "MSTRG.93095.213"; exon_number "1";
chr2	StringTie	exon	27051423	27051554	1000	+	.	gene_id "MSTRG.93095"; transcript_id "MSTRG.93095.213"; exon_number "2";
chr2	StringTie	exon	27052913	27053173	1000	+	.	gene_id "MSTRG.93095"; transcript_id "MSTRG.93095.213"; exon_number "3";
chr2	StringTie	exon	27053402	27053573	1000	+	.	gene_id "MSTRG.93095"; transcript_id "MSTRG.93095.213"; exon_number "4";
chr2	StringTie	exon	27053896	27054059	1000	+	.	gene_id "MSTRG.93095"; transcript_id "MSTRG.93095.213"; exon_number "5";
chr2	StringTie	exon	27054630	27054807	1000	+	.	gene_id "MSTRG.93095"; transcript_id "MSTRG.93095.213"; exon_number "6";
chr2	StringTie	exon	27055075	27055253	1000	+	.	gene_id "MSTRG.93095"; transcript_id "MSTRG.93095.213"; exon_number "7";
chr2	StringTie	exon	27055682	27056138	1000	+	.	gene_id "MSTRG.93095"; transcript_id "MSTRG.93095.213"; exon_number "8";
chr2	StringTie	exon	27056623	27056792	1000	+	.	gene_id "MSTRG.93095"; transcript_id "MSTRG.93095.213"; exon_number "9";
chr2	StringTie	exon	27057303	27057438	1000	+	.	gene_id "MSTRG.93095"; transcript_id "MSTRG.93095.213"; exon_number "10";
chr2	StringTie	exon	27058400	27058602	1000	+	.	gene_id "MSTRG.93095"; transcript_id "MSTRG.93095.213"; exon_number "11";
chr2	StringTie	exon	27059190	27059404	1000	+	.	gene_id "MSTRG.93095"; transcript_id "MSTRG.93095.213"; exon_number "12";
chr2	StringTie	exon	27067494	27067646	1000	+	.	gene_id "MSTRG.93095"; transcript_id "MSTRG.93095.213"; exon_number "13";
chr2	StringTie	exon	27068632	27068744	1000	+	.	gene_id "MSTRG.93095"; transcript_id "MSTRG.93095.213"; exon_number "14";
chr2	StringTie	exon	27070092	27070681	1000	+	.	gene_id "MSTRG.93095"; transcript_id "MSTRG.93095.213"; exon_number "15";
chr2	StringTie	transcript	27050783	27070673	1000	+	.	gene_id "MSTRG.93095"; transcript_id "MSTRG.93095.214";
chr2	StringTie	exon	27050783	27051030	1000	+	.	gene_id "MSTRG.93095"; transcript_id "MSTRG.93095.214"; exon_number "1";
chr2	StringTie	exon	27051423	27051554	1000	+	.	gene_id "MSTRG.93095"; transcript_id "MSTRG.93095.214"; exon_number "2";
chr2	StringTie	exon	27052913	27053173	1000	+	.	gene_id "MSTRG.93095"; transcript_id "MSTRG.93095.214"; exon_number "3";
chr2	StringTie	exon	27053402	27053573	1000	+	.	gene_id "MSTRG.93095"; transcript_id "MSTRG.93095.214"; exon_number "4";
chr2	StringTie	exon	27053896	27054059	1000	+	.	gene_id "MSTRG.93095"; transcript_id "MSTRG.93095.214"; exon_number "5";
chr2	StringTie	exon	27054630	27054807	1000	+	.	gene_id "MSTRG.93095"; transcript_id "MSTRG.93095.214"; exon_number "6";
chr2	StringTie	exon	27055075	27055253	1000	+	.	gene_id "MSTRG.93095"; transcript_id "MSTRG.93095.214"; exon_number "7";
chr2	StringTie	exon	27055682	27056138	1000	+	.	gene_id "MSTRG.93095"; transcript_id "MSTRG.93095.214"; exon_number "8";
chr2	StringTie	exon	27056623	27056792	1000	+	.	gene_id "MSTRG.93095"; transcript_id "MSTRG.93095.214"; exon_number "9";
chr2	StringTie	exon	27057303	27057438	1000	+	.	gene_id "MSTRG.93095"; transcript_id "MSTRG.93095.214"; exon_number "10";
chr2	StringTie	exon	27058400	27058602	1000	+	.	gene_id "MSTRG.93095"; transcript_id "MSTRG.93095.214"; exon_number "11";
chr2	StringTie	exon	27059190	27059404	1000	+	.	gene_id "MSTRG.93095"; transcript_id "MSTRG.93095.214"; exon_number "12";
chr2	StringTie	exon	27067494	27067646	1000	+	.	gene_id "MSTRG.93095"; transcript_id "MSTRG.93095.214"; exon_number "13";
chr2	StringTie	exon	27068632	27068744	1000	+	.	gene_id "MSTRG.93095"; transcript_id "MSTRG.93095.214"; exon_number "14";
chr2	StringTie	exon	27069048	27069094	1000	+	.	gene_id "MSTRG.93095"; transcript_id "MSTRG.93095.214"; exon_number "15";
chr2	StringTie	exon	27069573	27070673	1000	+	.	gene_id "MSTRG.93095"; transcript_id "MSTRG.93095.214"; exon_number "16";
chr2	StringTie	transcript	27051008	27070634	1000	+	.	gene_id "MSTRG.93095"; transcript_id "MSTRG.93095.215";
chr2	StringTie	exon	27051008	27051030	1000	+	.	gene_id "MSTRG.93095"; transcript_id "MSTRG.93095.215"; exon_number "1";
chr2	StringTie	exon	27051423	27051554	1000	+	.	gene_id "MSTRG.93095"; transcript_id "MSTRG.93095.215"; exon_number "2";
chr2	StringTie	exon	27052913	27053173	1000	+	.	gene_id "MSTRG.93095"; transcript_id "MSTRG.93095.215"; exon_number "3";
chr2	StringTie	exon	27053402	27053573	1000	+	.	gene_id "MSTRG.93095"; transcript_id "MSTRG.93095.215"; exon_number "4";
chr2	StringTie	exon	27053896	27054059	1000	+	.	gene_id "MSTRG.93095"; transcript_id "MSTRG.93095.215"; exon_number "5";
chr2	StringTie	exon	27054630	27054807	1000	+	.	gene_id "MSTRG.93095"; transcript_id "MSTRG.93095.215"; exon_number "6";
chr2	StringTie	exon	27055075	27055253	1000	+	.	gene_id "MSTRG.93095"; transcript_id "MSTRG.93095.215"; exon_number "7";
chr2	StringTie	exon	27055682	27056138	1000	+	.	gene_id "MSTRG.93095"; transcript_id "MSTRG.93095.215"; exon_number "8";
chr2	StringTie	exon	27056623	27056792	1000	+	.	gene_id "MSTRG.93095"; transcript_id "MSTRG.93095.215"; exon_number "9";
chr2	StringTie	exon	27057303	27057438	1000	+	.	gene_id "MSTRG.93095"; transcript_id "MSTRG.93095.215"; exon_number "10";
chr2	StringTie	exon	27058400	27058602	1000	+	.	gene_id "MSTRG.93095"; transcript_id "MSTRG.93095.215"; exon_number "11";
chr2	StringTie	exon	27059190	27059404	1000	+	.	gene_id "MSTRG.93095"; transcript_id "MSTRG.93095.215"; exon_number "12";
chr2	StringTie	exon	27067494	27067646	1000	+	.	gene_id "MSTRG.93095"; transcript_id "MSTRG.93095.215"; exon_number "13";
chr2	StringTie	exon	27068632	27068744	1000	+	.	gene_id "MSTRG.93095"; transcript_id "MSTRG.93095.215"; exon_number "14";
chr2	StringTie	exon	27069573	27070634	1000	+	.	gene_id "MSTRG.93095"; transcript_id "MSTRG.93095.215"; exon_number "15";
chr2	StringTie	transcript	27051008	27070627	1000	+	.	gene_id "MSTRG.93095"; transcript_id "MSTRG.93095.216";
chr2	StringTie	exon	27051008	27051030	1000	+	.	gene_id "MSTRG.93095"; transcript_id "MSTRG.93095.216"; exon_number "1";
chr2	StringTie	exon	27051423	27051554	1000	+	.	gene_id "MSTRG.93095"; transcript_id "MSTRG.93095.216"; exon_number "2";
chr2	StringTie	exon	27052913	27053173	1000	+	.	gene_id "MSTRG.93095"; transcript_id "MSTRG.93095.216"; exon_number "3";
chr2	StringTie	exon	27053402	27053573	1000	+	.	gene_id "MSTRG.93095"; transcript_id "MSTRG.93095.216"; exon_number "4";
chr2	StringTie	exon	27053896	27054059	1000	+	.	gene_id "MSTRG.93095"; transcript_id "MSTRG.93095.216"; exon_number "5";
chr2	StringTie	exon	27054630	27054807	1000	+	.	gene_id "MSTRG.93095"; transcript_id "MSTRG.93095.216"; exon_number "6";
chr2	StringTie	exon	27055075	27055253	1000	+	.	gene_id "MSTRG.93095"; transcript_id "MSTRG.93095.216"; exon_number "7";
chr2	StringTie	exon	27055682	27056792	1000	+	.	gene_id "MSTRG.93095"; transcript_id "MSTRG.93095.216"; exon_number "8";
chr2	StringTie	exon	27057303	27057438	1000	+	.	gene_id "MSTRG.93095"; transcript_id "MSTRG.93095.216"; exon_number "9";
chr2	StringTie	exon	27058400	27058602	1000	+	.	gene_id "MSTRG.93095"; transcript_id "MSTRG.93095.216"; exon_number "10";
chr2	StringTie	exon	27059190	27059404	1000	+	.	gene_id "MSTRG.93095"; transcript_id "MSTRG.93095.216"; exon_number "11";
chr2	StringTie	exon	27067494	27067646	1000	+	.	gene_id "MSTRG.93095"; transcript_id "MSTRG.93095.216"; exon_number "12";
chr2	StringTie	exon	27068632	27068744	1000	+	.	gene_id "MSTRG.93095"; transcript_id "MSTRG.93095.216"; exon_number "13";
chr2	StringTie	exon	27069048	27069094	1000	+	.	gene_id "MSTRG.93095"; transcript_id "MSTRG.93095.216"; exon_number "14";
chr2	StringTie	exon	27069573	27069706	1000	+	.	gene_id "MSTRG.93095"; transcript_id "MSTRG.93095.216"; exon_number "15";
chr2	StringTie	exon	27070092	27070627	1000	+	.	gene_id "MSTRG.93095"; transcript_id "MSTRG.93095.216"; exon_number "16";
chr2	StringTie	transcript	27051008	27070657	1000	+	.	gene_id "MSTRG.93095"; transcript_id "MSTRG.93095.217";
chr2	StringTie	exon	27051008	27051030	1000	+	.	gene_id "MSTRG.93095"; transcript_id "MSTRG.93095.217"; exon_number "1";
chr2	StringTie	exon	27051423	27051554	1000	+	.	gene_id "MSTRG.93095"; transcript_id "MSTRG.93095.217"; exon_number "2";
chr2	StringTie	exon	27052913	27053173	1000	+	.	gene_id "MSTRG.93095"; transcript_id "MSTRG.93095.217"; exon_number "3";
chr2	StringTie	exon	27053402	27053573	1000	+	.	gene_id "MSTRG.93095"; transcript_id "MSTRG.93095.217"; exon_number "4";
chr2	StringTie	exon	27053896	27054059	1000	+	.	gene_id "MSTRG.93095"; transcript_id "MSTRG.93095.217"; exon_number "5";
chr2	StringTie	exon	27054630	27054807	1000	+	.	gene_id "MSTRG.93095"; transcript_id "MSTRG.93095.217"; exon_number "6";
chr2	StringTie	exon	27055075	27055253	1000	+	.	gene_id "MSTRG.93095"; transcript_id "MSTRG.93095.217"; exon_number "7";
chr2	StringTie	exon	27055682	27056138	1000	+	.	gene_id "MSTRG.93095"; transcript_id "MSTRG.93095.217"; exon_number "8";
chr2	StringTie	exon	27056623	27056792	1000	+	.	gene_id "MSTRG.93095"; transcript_id "MSTRG.93095.217"; exon_number "9";
chr2	StringTie	exon	27057303	27057438	1000	+	.	gene_id "MSTRG.93095"; transcript_id "MSTRG.93095.217"; exon_number "10";
chr2	StringTie	exon	27058400	27058602	1000	+	.	gene_id "MSTRG.93095"; transcript_id "MSTRG.93095.217"; exon_number "11";
chr2	StringTie	exon	27059190	27059404	1000	+	.	gene_id "MSTRG.93095"; transcript_id "MSTRG.93095.217"; exon_number "12";
chr2	StringTie	exon	27067494	27067646	1000	+	.	gene_id "MSTRG.93095"; transcript_id "MSTRG.93095.217"; exon_number "13";
chr2	StringTie	exon	27068632	27068744	1000	+	.	gene_id "MSTRG.93095"; transcript_id "MSTRG.93095.217"; exon_number "14";
chr2	StringTie	exon	27069048	27069094	1000	+	.	gene_id "MSTRG.93095"; transcript_id "MSTRG.93095.217"; exon_number "15";
chr2	StringTie	exon	27069573	27069706	1000	+	.	gene_id "MSTRG.93095"; transcript_id "MSTRG.93095.217"; exon_number "16";
chr2	StringTie	exon	27070092	27070657	1000	+	.	gene_id "MSTRG.93095"; transcript_id "MSTRG.93095.217"; exon_number "17";
chr2	StringTie	transcript	27051405	27070706	1000	+	.	gene_id "MSTRG.93095"; transcript_id "MSTRG.93095.219";
chr2	StringTie	exon	27051405	27051793	1000	+	.	gene_id "MSTRG.93095"; transcript_id "MSTRG.93095.219"; exon_number "1";
chr2	StringTie	exon	27053008	27053173	1000	+	.	gene_id "MSTRG.93095"; transcript_id "MSTRG.93095.219"; exon_number "2";
chr2	StringTie	exon	27053402	27053573	1000	+	.	gene_id "MSTRG.93095"; transcript_id "MSTRG.93095.219"; exon_number "3";
chr2	StringTie	exon	27053896	27054059	1000	+	.	gene_id "MSTRG.93095"; transcript_id "MSTRG.93095.219"; exon_number "4";
chr2	StringTie	exon	27054630	27054807	1000	+	.	gene_id "MSTRG.93095"; transcript_id "MSTRG.93095.219"; exon_number "5";
chr2	StringTie	exon	27055075	27055253	1000	+	.	gene_id "MSTRG.93095"; transcript_id "MSTRG.93095.219"; exon_number "6";
chr2	StringTie	exon	27055682	27056138	1000	+	.	gene_id "MSTRG.93095"; transcript_id "MSTRG.93095.219"; exon_number "7";
chr2	StringTie	exon	27056623	27056792	1000	+	.	gene_id "MSTRG.93095"; transcript_id "MSTRG.93095.219"; exon_number "8";
chr2	StringTie	exon	27057303	27057438	1000	+	.	gene_id "MSTRG.93095"; transcript_id "MSTRG.93095.219"; exon_number "9";
chr2	StringTie	exon	27058400	27058602	1000	+	.	gene_id "MSTRG.93095"; transcript_id "MSTRG.93095.219"; exon_number "10";
chr2	StringTie	exon	27059190	27059404	1000	+	.	gene_id "MSTRG.93095"; transcript_id "MSTRG.93095.219"; exon_number "11";
chr2	StringTie	exon	27067494	27069094	1000	+	.	gene_id "MSTRG.93095"; transcript_id "MSTRG.93095.219"; exon_number "12";
chr2	StringTie	exon	27069573	27070706	1000	+	.	gene_id "MSTRG.93095"; transcript_id "MSTRG.93095.219"; exon_number "13";
chr2	StringTie	transcript	26970703	27027196	1000	+	.	gene_id "MSTRG.93095"; transcript_id "MSTRG.93095.22";
chr2	StringTie	exon	26970703	26970802	1000	+	.	gene_id "MSTRG.93095"; transcript_id "MSTRG.93095.22"; exon_number "1";
chr2	StringTie	exon	27022212	27022339	1000	+	.	gene_id "MSTRG.93095"; transcript_id "MSTRG.93095.22"; exon_number "2";
chr2	StringTie	exon	27023332	27023477	1000	+	.	gene_id "MSTRG.93095"; transcript_id "MSTRG.93095.22"; exon_number "3";
chr2	StringTie	exon	27024096	27024297	1000	+	.	gene_id "MSTRG.93095"; transcript_id "MSTRG.93095.22"; exon_number "4";
chr2	StringTie	exon	27025583	27025737	1000	+	.	gene_id "MSTRG.93095"; transcript_id "MSTRG.93095.22"; exon_number "5";
chr2	StringTie	exon	27025880	27026032	1000	+	.	gene_id "MSTRG.93095"; transcript_id "MSTRG.93095.22"; exon_number "6";
chr2	StringTie	exon	27026280	27026873	1000	+	.	gene_id "MSTRG.93095"; transcript_id "MSTRG.93095.22"; exon_number "7";
chr2	StringTie	exon	27026983	27027196	1000	+	.	gene_id "MSTRG.93095"; transcript_id "MSTRG.93095.22"; exon_number "8";
chr2	StringTie	transcript	27051409	27071261	1000	+	.	gene_id "MSTRG.93095"; transcript_id "MSTRG.93095.220";
chr2	StringTie	exon	27051409	27051793	1000	+	.	gene_id "MSTRG.93095"; transcript_id "MSTRG.93095.220"; exon_number "1";
chr2	StringTie	exon	27052913	27053173	1000	+	.	gene_id "MSTRG.93095"; transcript_id "MSTRG.93095.220"; exon_number "2";
chr2	StringTie	exon	27053402	27053573	1000	+	.	gene_id "MSTRG.93095"; transcript_id "MSTRG.93095.220"; exon_number "3";
chr2	StringTie	exon	27053896	27054059	1000	+	.	gene_id "MSTRG.93095"; transcript_id "MSTRG.93095.220"; exon_number "4";
chr2	StringTie	exon	27054630	27054807	1000	+	.	gene_id "MSTRG.93095"; transcript_id "MSTRG.93095.220"; exon_number "5";
chr2	StringTie	exon	27055075	27055507	1000	+	.	gene_id "MSTRG.93095"; transcript_id "MSTRG.93095.220"; exon_number "6";
chr2	StringTie	exon	27055682	27056138	1000	+	.	gene_id "MSTRG.93095"; transcript_id "MSTRG.93095.220"; exon_number "7";
chr2	StringTie	exon	27056623	27056792	1000	+	.	gene_id "MSTRG.93095"; transcript_id "MSTRG.93095.220"; exon_number "8";
chr2	StringTie	exon	27057303	27057438	1000	+	.	gene_id "MSTRG.93095"; transcript_id "MSTRG.93095.220"; exon_number "9";
chr2	StringTie	exon	27058400	27058602	1000	+	.	gene_id "MSTRG.93095"; transcript_id "MSTRG.93095.220"; exon_number "10";
chr2	StringTie	exon	27059190	27059404	1000	+	.	gene_id "MSTRG.93095"; transcript_id "MSTRG.93095.220"; exon_number "11";
chr2	StringTie	exon	27067494	27071261	1000	+	.	gene_id "MSTRG.93095"; transcript_id "MSTRG.93095.220"; exon_number "12";
chr2	StringTie	transcript	27051409	27070717	1000	+	.	gene_id "MSTRG.93095"; transcript_id "MSTRG.93095.221";
chr2	StringTie	exon	27051409	27051793	1000	+	.	gene_id "MSTRG.93095"; transcript_id "MSTRG.93095.221"; exon_number "1";
chr2	StringTie	exon	27052913	27053173	1000	+	.	gene_id "MSTRG.93095"; transcript_id "MSTRG.93095.221"; exon_number "2";
chr2	StringTie	exon	27053402	27053573	1000	+	.	gene_id "MSTRG.93095"; transcript_id "MSTRG.93095.221"; exon_number "3";
chr2	StringTie	exon	27053896	27054059	1000	+	.	gene_id "MSTRG.93095"; transcript_id "MSTRG.93095.221"; exon_number "4";
chr2	StringTie	exon	27054630	27054807	1000	+	.	gene_id "MSTRG.93095"; transcript_id "MSTRG.93095.221"; exon_number "5";
chr2	StringTie	exon	27055075	27055253	1000	+	.	gene_id "MSTRG.93095"; transcript_id "MSTRG.93095.221"; exon_number "6";
chr2	StringTie	exon	27055687	27056138	1000	+	.	gene_id "MSTRG.93095"; transcript_id "MSTRG.93095.221"; exon_number "7";
chr2	StringTie	exon	27056623	27056792	1000	+	.	gene_id "MSTRG.93095"; transcript_id "MSTRG.93095.221"; exon_number "8";
chr2	StringTie	exon	27057303	27057438	1000	+	.	gene_id "MSTRG.93095"; transcript_id "MSTRG.93095.221"; exon_number "9";
chr2	StringTie	exon	27058400	27058602	1000	+	.	gene_id "MSTRG.93095"; transcript_id "MSTRG.93095.221"; exon_number "10";
chr2	StringTie	exon	27059190	27059404	1000	+	.	gene_id "MSTRG.93095"; transcript_id "MSTRG.93095.221"; exon_number "11";
chr2	StringTie	exon	27067494	27067646	1000	+	.	gene_id "MSTRG.93095"; transcript_id "MSTRG.93095.221"; exon_number "12";
chr2	StringTie	exon	27068632	27068744	1000	+	.	gene_id "MSTRG.93095"; transcript_id "MSTRG.93095.221"; exon_number "13";
chr2	StringTie	exon	27069048	27069094	1000	+	.	gene_id "MSTRG.93095"; transcript_id "MSTRG.93095.221"; exon_number "14";
chr2	StringTie	exon	27069573	27069706	1000	+	.	gene_id "MSTRG.93095"; transcript_id "MSTRG.93095.221"; exon_number "15";
chr2	StringTie	exon	27070092	27070554	1000	+	.	gene_id "MSTRG.93095"; transcript_id "MSTRG.93095.221"; exon_number "16";
chr2	StringTie	exon	27070596	27070717	1000	+	.	gene_id "MSTRG.93095"; transcript_id "MSTRG.93095.221"; exon_number "17";
chr2	StringTie	transcript	27051414	27070940	1000	+	.	gene_id "MSTRG.93095"; transcript_id "MSTRG.93095.222";
chr2	StringTie	exon	27051414	27051793	1000	+	.	gene_id "MSTRG.93095"; transcript_id "MSTRG.93095.222"; exon_number "1";
chr2	StringTie	exon	27052913	27053173	1000	+	.	gene_id "MSTRG.93095"; transcript_id "MSTRG.93095.222"; exon_number "2";
chr2	StringTie	exon	27053402	27053573	1000	+	.	gene_id "MSTRG.93095"; transcript_id "MSTRG.93095.222"; exon_number "3";
chr2	StringTie	exon	27053896	27054059	1000	+	.	gene_id "MSTRG.93095"; transcript_id "MSTRG.93095.222"; exon_number "4";
chr2	StringTie	exon	27054630	27054807	1000	+	.	gene_id "MSTRG.93095"; transcript_id "MSTRG.93095.222"; exon_number "5";
chr2	StringTie	exon	27055075	27055253	1000	+	.	gene_id "MSTRG.93095"; transcript_id "MSTRG.93095.222"; exon_number "6";
chr2	StringTie	exon	27055682	27056160	1000	+	.	gene_id "MSTRG.93095"; transcript_id "MSTRG.93095.222"; exon_number "7";
chr2	StringTie	exon	27056623	27056792	1000	+	.	gene_id "MSTRG.93095"; transcript_id "MSTRG.93095.222"; exon_number "8";
chr2	StringTie	exon	27057303	27057438	1000	+	.	gene_id "MSTRG.93095"; transcript_id "MSTRG.93095.222"; exon_number "9";
chr2	StringTie	exon	27058400	27058602	1000	+	.	gene_id "MSTRG.93095"; transcript_id "MSTRG.93095.222"; exon_number "10";
chr2	StringTie	exon	27059190	27059404	1000	+	.	gene_id "MSTRG.93095"; transcript_id "MSTRG.93095.222"; exon_number "11";
chr2	StringTie	exon	27067494	27067646	1000	+	.	gene_id "MSTRG.93095"; transcript_id "MSTRG.93095.222"; exon_number "12";
chr2	StringTie	exon	27068632	27068744	1000	+	.	gene_id "MSTRG.93095"; transcript_id "MSTRG.93095.222"; exon_number "13";
chr2	StringTie	exon	27069048	27069094	1000	+	.	gene_id "MSTRG.93095"; transcript_id "MSTRG.93095.222"; exon_number "14";
chr2	StringTie	exon	27069573	27069706	1000	+	.	gene_id "MSTRG.93095"; transcript_id "MSTRG.93095.222"; exon_number "15";
chr2	StringTie	exon	27070092	27070940	1000	+	.	gene_id "MSTRG.93095"; transcript_id "MSTRG.93095.222"; exon_number "16";
chr2	StringTie	transcript	27051417	27071326	1000	+	.	gene_id "MSTRG.93095"; transcript_id "MSTRG.93095.223";
chr2	StringTie	exon	27051417	27051554	1000	+	.	gene_id "MSTRG.93095"; transcript_id "MSTRG.93095.223"; exon_number "1";
chr2	StringTie	exon	27051670	27051793	1000	+	.	gene_id "MSTRG.93095"; transcript_id "MSTRG.93095.223"; exon_number "2";
chr2	StringTie	exon	27052913	27053173	1000	+	.	gene_id "MSTRG.93095"; transcript_id "MSTRG.93095.223"; exon_number "3";
chr2	StringTie	exon	27053402	27053573	1000	+	.	gene_id "MSTRG.93095"; transcript_id "MSTRG.93095.223"; exon_number "4";
chr2	StringTie	exon	27053896	27054059	1000	+	.	gene_id "MSTRG.93095"; transcript_id "MSTRG.93095.223"; exon_number "5";
chr2	StringTie	exon	27054630	27054807	1000	+	.	gene_id "MSTRG.93095"; transcript_id "MSTRG.93095.223"; exon_number "6";
chr2	StringTie	exon	27055075	27055253	1000	+	.	gene_id "MSTRG.93095"; transcript_id "MSTRG.93095.223"; exon_number "7";
chr2	StringTie	exon	27055682	27056138	1000	+	.	gene_id "MSTRG.93095"; transcript_id "MSTRG.93095.223"; exon_number "8";
chr2	StringTie	exon	27056623	27056792	1000	+	.	gene_id "MSTRG.93095"; transcript_id "MSTRG.93095.223"; exon_number "9";
chr2	StringTie	exon	27057303	27057438	1000	+	.	gene_id "MSTRG.93095"; transcript_id "MSTRG.93095.223"; exon_number "10";
chr2	StringTie	exon	27058400	27058602	1000	+	.	gene_id "MSTRG.93095"; transcript_id "MSTRG.93095.223"; exon_number "11";
chr2	StringTie	exon	27059190	27059404	1000	+	.	gene_id "MSTRG.93095"; transcript_id "MSTRG.93095.223"; exon_number "12";
chr2	StringTie	exon	27067494	27067646	1000	+	.	gene_id "MSTRG.93095"; transcript_id "MSTRG.93095.223"; exon_number "13";
chr2	StringTie	exon	27068632	27068744	1000	+	.	gene_id "MSTRG.93095"; transcript_id "MSTRG.93095.223"; exon_number "14";
chr2	StringTie	exon	27069048	27069094	1000	+	.	gene_id "MSTRG.93095"; transcript_id "MSTRG.93095.223"; exon_number "15";
chr2	StringTie	exon	27069573	27069706	1000	+	.	gene_id "MSTRG.93095"; transcript_id "MSTRG.93095.223"; exon_number "16";
chr2	StringTie	exon	27070092	27070623	1000	+	.	gene_id "MSTRG.93095"; transcript_id "MSTRG.93095.223"; exon_number "17";
chr2	StringTie	exon	27070678	27071326	1000	+	.	gene_id "MSTRG.93095"; transcript_id "MSTRG.93095.223"; exon_number "18";
chr2	StringTie	transcript	27051458	27071364	1000	+	.	gene_id "MSTRG.93095"; transcript_id "MSTRG.93095.224";
chr2	StringTie	exon	27051458	27051793	1000	+	.	gene_id "MSTRG.93095"; transcript_id "MSTRG.93095.224"; exon_number "1";
chr2	StringTie	exon	27052913	27053173	1000	+	.	gene_id "MSTRG.93095"; transcript_id "MSTRG.93095.224"; exon_number "2";
chr2	StringTie	exon	27053402	27053573	1000	+	.	gene_id "MSTRG.93095"; transcript_id "MSTRG.93095.224"; exon_number "3";
chr2	StringTie	exon	27053896	27054059	1000	+	.	gene_id "MSTRG.93095"; transcript_id "MSTRG.93095.224"; exon_number "4";
chr2	StringTie	exon	27054630	27054807	1000	+	.	gene_id "MSTRG.93095"; transcript_id "MSTRG.93095.224"; exon_number "5";
chr2	StringTie	exon	27055075	27055253	1000	+	.	gene_id "MSTRG.93095"; transcript_id "MSTRG.93095.224"; exon_number "6";
chr2	StringTie	exon	27055687	27056792	1000	+	.	gene_id "MSTRG.93095"; transcript_id "MSTRG.93095.224"; exon_number "7";
chr2	StringTie	exon	27057303	27057438	1000	+	.	gene_id "MSTRG.93095"; transcript_id "MSTRG.93095.224"; exon_number "8";
chr2	StringTie	exon	27058400	27058602	1000	+	.	gene_id "MSTRG.93095"; transcript_id "MSTRG.93095.224"; exon_number "9";
chr2	StringTie	exon	27059190	27059404	1000	+	.	gene_id "MSTRG.93095"; transcript_id "MSTRG.93095.224"; exon_number "10";
chr2	StringTie	exon	27067494	27067646	1000	+	.	gene_id "MSTRG.93095"; transcript_id "MSTRG.93095.224"; exon_number "11";
chr2	StringTie	exon	27068632	27068744	1000	+	.	gene_id "MSTRG.93095"; transcript_id "MSTRG.93095.224"; exon_number "12";
chr2	StringTie	exon	27069048	27069094	1000	+	.	gene_id "MSTRG.93095"; transcript_id "MSTRG.93095.224"; exon_number "13";
chr2	StringTie	exon	27069573	27069706	1000	+	.	gene_id "MSTRG.93095"; transcript_id "MSTRG.93095.224"; exon_number "14";
chr2	StringTie	exon	27070092	27070640	1000	+	.	gene_id "MSTRG.93095"; transcript_id "MSTRG.93095.224"; exon_number "15";
chr2	StringTie	exon	27071337	27071364	1000	+	.	gene_id "MSTRG.93095"; transcript_id "MSTRG.93095.224"; exon_number "16";
chr2	StringTie	transcript	27051463	27071058	1000	+	.	gene_id "MSTRG.93095"; transcript_id "MSTRG.93095.225";
chr2	StringTie	exon	27051463	27051793	1000	+	.	gene_id "MSTRG.93095"; transcript_id "MSTRG.93095.225"; exon_number "1";
chr2	StringTie	exon	27052913	27053173	1000	+	.	gene_id "MSTRG.93095"; transcript_id "MSTRG.93095.225"; exon_number "2";
chr2	StringTie	exon	27053402	27053573	1000	+	.	gene_id "MSTRG.93095"; transcript_id "MSTRG.93095.225"; exon_number "3";
chr2	StringTie	exon	27053896	27054059	1000	+	.	gene_id "MSTRG.93095"; transcript_id "MSTRG.93095.225"; exon_number "4";
chr2	StringTie	exon	27054630	27054807	1000	+	.	gene_id "MSTRG.93095"; transcript_id "MSTRG.93095.225"; exon_number "5";
chr2	StringTie	exon	27055075	27055253	1000	+	.	gene_id "MSTRG.93095"; transcript_id "MSTRG.93095.225"; exon_number "6";
chr2	StringTie	exon	27055687	27056138	1000	+	.	gene_id "MSTRG.93095"; transcript_id "MSTRG.93095.225"; exon_number "7";
chr2	StringTie	exon	27056623	27056792	1000	+	.	gene_id "MSTRG.93095"; transcript_id "MSTRG.93095.225"; exon_number "8";
chr2	StringTie	exon	27057303	27057438	1000	+	.	gene_id "MSTRG.93095"; transcript_id "MSTRG.93095.225"; exon_number "9";
chr2	StringTie	exon	27058400	27058602	1000	+	.	gene_id "MSTRG.93095"; transcript_id "MSTRG.93095.225"; exon_number "10";
chr2	StringTie	exon	27059190	27059404	1000	+	.	gene_id "MSTRG.93095"; transcript_id "MSTRG.93095.225"; exon_number "11";
chr2	StringTie	exon	27067494	27067646	1000	+	.	gene_id "MSTRG.93095"; transcript_id "MSTRG.93095.225"; exon_number "12";
chr2	StringTie	exon	27068632	27068744	1000	+	.	gene_id "MSTRG.93095"; transcript_id "MSTRG.93095.225"; exon_number "13";
chr2	StringTie	exon	27069048	27069094	1000	+	.	gene_id "MSTRG.93095"; transcript_id "MSTRG.93095.225"; exon_number "14";
chr2	StringTie	exon	27069573	27069706	1000	+	.	gene_id "MSTRG.93095"; transcript_id "MSTRG.93095.225"; exon_number "15";
chr2	StringTie	exon	27070092	27070625	1000	+	.	gene_id "MSTRG.93095"; transcript_id "MSTRG.93095.225"; exon_number "16";
chr2	StringTie	exon	27070658	27071058	1000	+	.	gene_id "MSTRG.93095"; transcript_id "MSTRG.93095.225"; exon_number "17";
chr2	StringTie	transcript	27051502	27070657	1000	+	.	gene_id "MSTRG.93095"; transcript_id "MSTRG.93095.226";
chr2	StringTie	exon	27051502	27051793	1000	+	.	gene_id "MSTRG.93095"; transcript_id "MSTRG.93095.226"; exon_number "1";
chr2	StringTie	exon	27052913	27053173	1000	+	.	gene_id "MSTRG.93095"; transcript_id "MSTRG.93095.226"; exon_number "2";
chr2	StringTie	exon	27053402	27053573	1000	+	.	gene_id "MSTRG.93095"; transcript_id "MSTRG.93095.226"; exon_number "3";
chr2	StringTie	exon	27053896	27054059	1000	+	.	gene_id "MSTRG.93095"; transcript_id "MSTRG.93095.226"; exon_number "4";
chr2	StringTie	exon	27054630	27054807	1000	+	.	gene_id "MSTRG.93095"; transcript_id "MSTRG.93095.226"; exon_number "5";
chr2	StringTie	exon	27055075	27055253	1000	+	.	gene_id "MSTRG.93095"; transcript_id "MSTRG.93095.226"; exon_number "6";
chr2	StringTie	exon	27055687	27056138	1000	+	.	gene_id "MSTRG.93095"; transcript_id "MSTRG.93095.226"; exon_number "7";
chr2	StringTie	exon	27056623	27056792	1000	+	.	gene_id "MSTRG.93095"; transcript_id "MSTRG.93095.226"; exon_number "8";
chr2	StringTie	exon	27057303	27057438	1000	+	.	gene_id "MSTRG.93095"; transcript_id "MSTRG.93095.226"; exon_number "9";
chr2	StringTie	exon	27058400	27058602	1000	+	.	gene_id "MSTRG.93095"; transcript_id "MSTRG.93095.226"; exon_number "10";
chr2	StringTie	exon	27059190	27059404	1000	+	.	gene_id "MSTRG.93095"; transcript_id "MSTRG.93095.226"; exon_number "11";
chr2	StringTie	exon	27067494	27067646	1000	+	.	gene_id "MSTRG.93095"; transcript_id "MSTRG.93095.226"; exon_number "12";
chr2	StringTie	exon	27068632	27068744	1000	+	.	gene_id "MSTRG.93095"; transcript_id "MSTRG.93095.226"; exon_number "13";
chr2	StringTie	exon	27069573	27069706	1000	+	.	gene_id "MSTRG.93095"; transcript_id "MSTRG.93095.226"; exon_number "14";
chr2	StringTie	exon	27070092	27070657	1000	+	.	gene_id "MSTRG.93095"; transcript_id "MSTRG.93095.226"; exon_number "15";
chr2	StringTie	transcript	27051516	27059537	1000	+	.	gene_id "MSTRG.93095"; transcript_id "MSTRG.93095.227";
chr2	StringTie	exon	27051516	27051554	1000	+	.	gene_id "MSTRG.93095"; transcript_id "MSTRG.93095.227"; exon_number "1";
chr2	StringTie	exon	27052913	27053173	1000	+	.	gene_id "MSTRG.93095"; transcript_id "MSTRG.93095.227"; exon_number "2";
chr2	StringTie	exon	27053402	27053573	1000	+	.	gene_id "MSTRG.93095"; transcript_id "MSTRG.93095.227"; exon_number "3";
chr2	StringTie	exon	27054630	27054807	1000	+	.	gene_id "MSTRG.93095"; transcript_id "MSTRG.93095.227"; exon_number "4";
chr2	StringTie	exon	27055075	27055253	1000	+	.	gene_id "MSTRG.93095"; transcript_id "MSTRG.93095.227"; exon_number "5";
chr2	StringTie	exon	27055682	27056138	1000	+	.	gene_id "MSTRG.93095"; transcript_id "MSTRG.93095.227"; exon_number "6";
chr2	StringTie	exon	27056623	27056792	1000	+	.	gene_id "MSTRG.93095"; transcript_id "MSTRG.93095.227"; exon_number "7";
chr2	StringTie	exon	27057303	27057438	1000	+	.	gene_id "MSTRG.93095"; transcript_id "MSTRG.93095.227"; exon_number "8";
chr2	StringTie	exon	27058400	27058602	1000	+	.	gene_id "MSTRG.93095"; transcript_id "MSTRG.93095.227"; exon_number "9";
chr2	StringTie	exon	27059190	27059537	1000	+	.	gene_id "MSTRG.93095"; transcript_id "MSTRG.93095.227"; exon_number "10";
chr2	StringTie	transcript	27051523	27070624	1000	+	.	gene_id "MSTRG.93095"; transcript_id "MSTRG.93095.228";
chr2	StringTie	exon	27051523	27051554	1000	+	.	gene_id "MSTRG.93095"; transcript_id "MSTRG.93095.228"; exon_number "1";
chr2	StringTie	exon	27051670	27051793	1000	+	.	gene_id "MSTRG.93095"; transcript_id "MSTRG.93095.228"; exon_number "2";
chr2	StringTie	exon	27052333	27052543	1000	+	.	gene_id "MSTRG.93095"; transcript_id "MSTRG.93095.228"; exon_number "3";
chr2	StringTie	exon	27052913	27053173	1000	+	.	gene_id "MSTRG.93095"; transcript_id "MSTRG.93095.228"; exon_number "4";
chr2	StringTie	exon	27053402	27053573	1000	+	.	gene_id "MSTRG.93095"; transcript_id "MSTRG.93095.228"; exon_number "5";
chr2	StringTie	exon	27053896	27054059	1000	+	.	gene_id "MSTRG.93095"; transcript_id "MSTRG.93095.228"; exon_number "6";
chr2	StringTie	exon	27054630	27054807	1000	+	.	gene_id "MSTRG.93095"; transcript_id "MSTRG.93095.228"; exon_number "7";
chr2	StringTie	exon	27055075	27055253	1000	+	.	gene_id "MSTRG.93095"; transcript_id "MSTRG.93095.228"; exon_number "8";
chr2	StringTie	exon	27055682	27056138	1000	+	.	gene_id "MSTRG.93095"; transcript_id "MSTRG.93095.228"; exon_number "9";
chr2	StringTie	exon	27056623	27056792	1000	+	.	gene_id "MSTRG.93095"; transcript_id "MSTRG.93095.228"; exon_number "10";
chr2	StringTie	exon	27057303	27057438	1000	+	.	gene_id "MSTRG.93095"; transcript_id "MSTRG.93095.228"; exon_number "11";
chr2	StringTie	exon	27058400	27058602	1000	+	.	gene_id "MSTRG.93095"; transcript_id "MSTRG.93095.228"; exon_number "12";
chr2	StringTie	exon	27059190	27059404	1000	+	.	gene_id "MSTRG.93095"; transcript_id "MSTRG.93095.228"; exon_number "13";
chr2	StringTie	exon	27067494	27067646	1000	+	.	gene_id "MSTRG.93095"; transcript_id "MSTRG.93095.228"; exon_number "14";
chr2	StringTie	exon	27068632	27068744	1000	+	.	gene_id "MSTRG.93095"; transcript_id "MSTRG.93095.228"; exon_number "15";
chr2	StringTie	exon	27069048	27069094	1000	+	.	gene_id "MSTRG.93095"; transcript_id "MSTRG.93095.228"; exon_number "16";
chr2	StringTie	exon	27069573	27070624	1000	+	.	gene_id "MSTRG.93095"; transcript_id "MSTRG.93095.228"; exon_number "17";
chr2	StringTie	transcript	27051528	27071294	1000	+	.	gene_id "MSTRG.93095"; transcript_id "MSTRG.93095.229";
chr2	StringTie	exon	27051528	27051793	1000	+	.	gene_id "MSTRG.93095"; transcript_id "MSTRG.93095.229"; exon_number "1";
chr2	StringTie	exon	27052913	27053173	1000	+	.	gene_id "MSTRG.93095"; transcript_id "MSTRG.93095.229"; exon_number "2";
chr2	StringTie	exon	27053402	27053573	1000	+	.	gene_id "MSTRG.93095"; transcript_id "MSTRG.93095.229"; exon_number "3";
chr2	StringTie	exon	27053896	27054059	1000	+	.	gene_id "MSTRG.93095"; transcript_id "MSTRG.93095.229"; exon_number "4";
chr2	StringTie	exon	27054630	27054807	1000	+	.	gene_id "MSTRG.93095"; transcript_id "MSTRG.93095.229"; exon_number "5";
chr2	StringTie	exon	27055075	27055253	1000	+	.	gene_id "MSTRG.93095"; transcript_id "MSTRG.93095.229"; exon_number "6";
chr2	StringTie	exon	27055682	27056138	1000	+	.	gene_id "MSTRG.93095"; transcript_id "MSTRG.93095.229"; exon_number "7";
chr2	StringTie	exon	27056623	27056792	1000	+	.	gene_id "MSTRG.93095"; transcript_id "MSTRG.93095.229"; exon_number "8";
chr2	StringTie	exon	27057303	27057438	1000	+	.	gene_id "MSTRG.93095"; transcript_id "MSTRG.93095.229"; exon_number "9";
chr2	StringTie	exon	27058400	27058602	1000	+	.	gene_id "MSTRG.93095"; transcript_id "MSTRG.93095.229"; exon_number "10";
chr2	StringTie	exon	27059190	27059404	1000	+	.	gene_id "MSTRG.93095"; transcript_id "MSTRG.93095.229"; exon_number "11";
chr2	StringTie	exon	27067494	27067646	1000	+	.	gene_id "MSTRG.93095"; transcript_id "MSTRG.93095.229"; exon_number "12";
chr2	StringTie	exon	27068632	27068744	1000	+	.	gene_id "MSTRG.93095"; transcript_id "MSTRG.93095.229"; exon_number "13";
chr2	StringTie	exon	27069048	27069094	1000	+	.	gene_id "MSTRG.93095"; transcript_id "MSTRG.93095.229"; exon_number "14";
chr2	StringTie	exon	27069573	27069706	1000	+	.	gene_id "MSTRG.93095"; transcript_id "MSTRG.93095.229"; exon_number "15";
chr2	StringTie	exon	27070092	27070527	1000	+	.	gene_id "MSTRG.93095"; transcript_id "MSTRG.93095.229"; exon_number "16";
chr2	StringTie	exon	27070584	27071294	1000	+	.	gene_id "MSTRG.93095"; transcript_id "MSTRG.93095.229"; exon_number "17";
chr2	StringTie	transcript	26970703	27027196	1000	+	.	gene_id "MSTRG.93095"; transcript_id "MSTRG.93095.23";
chr2	StringTie	exon	26970703	26970802	1000	+	.	gene_id "MSTRG.93095"; transcript_id "MSTRG.93095.23"; exon_number "1";
chr2	StringTie	exon	27022212	27022339	1000	+	.	gene_id "MSTRG.93095"; transcript_id "MSTRG.93095.23"; exon_number "2";
chr2	StringTie	exon	27023332	27023477	1000	+	.	gene_id "MSTRG.93095"; transcript_id "MSTRG.93095.23"; exon_number "3";
chr2	StringTie	exon	27024096	27024252	1000	+	.	gene_id "MSTRG.93095"; transcript_id "MSTRG.93095.23"; exon_number "4";
chr2	StringTie	exon	27025583	27025737	1000	+	.	gene_id "MSTRG.93095"; transcript_id "MSTRG.93095.23"; exon_number "5";
chr2	StringTie	exon	27025880	27026032	1000	+	.	gene_id "MSTRG.93095"; transcript_id "MSTRG.93095.23"; exon_number "6";
chr2	StringTie	exon	27026280	27026858	1000	+	.	gene_id "MSTRG.93095"; transcript_id "MSTRG.93095.23"; exon_number "7";
chr2	StringTie	exon	27026908	27027196	1000	+	.	gene_id "MSTRG.93095"; transcript_id "MSTRG.93095.23"; exon_number "8";
chr2	StringTie	transcript	27051555	27070697	1000	+	.	gene_id "MSTRG.93095"; transcript_id "MSTRG.93095.230";
chr2	StringTie	exon	27051555	27051793	1000	+	.	gene_id "MSTRG.93095"; transcript_id "MSTRG.93095.230"; exon_number "1";
chr2	StringTie	exon	27052913	27053173	1000	+	.	gene_id "MSTRG.93095"; transcript_id "MSTRG.93095.230"; exon_number "2";
chr2	StringTie	exon	27053402	27053573	1000	+	.	gene_id "MSTRG.93095"; transcript_id "MSTRG.93095.230"; exon_number "3";
chr2	StringTie	exon	27053896	27054059	1000	+	.	gene_id "MSTRG.93095"; transcript_id "MSTRG.93095.230"; exon_number "4";
chr2	StringTie	exon	27054630	27054807	1000	+	.	gene_id "MSTRG.93095"; transcript_id "MSTRG.93095.230"; exon_number "5";
chr2	StringTie	exon	27055075	27055253	1000	+	.	gene_id "MSTRG.93095"; transcript_id "MSTRG.93095.230"; exon_number "6";
chr2	StringTie	exon	27055682	27056104	1000	+	.	gene_id "MSTRG.93095"; transcript_id "MSTRG.93095.230"; exon_number "7";
chr2	StringTie	exon	27056623	27056792	1000	+	.	gene_id "MSTRG.93095"; transcript_id "MSTRG.93095.230"; exon_number "8";
chr2	StringTie	exon	27057303	27057438	1000	+	.	gene_id "MSTRG.93095"; transcript_id "MSTRG.93095.230"; exon_number "9";
chr2	StringTie	exon	27058400	27058602	1000	+	.	gene_id "MSTRG.93095"; transcript_id "MSTRG.93095.230"; exon_number "10";
chr2	StringTie	exon	27059190	27059404	1000	+	.	gene_id "MSTRG.93095"; transcript_id "MSTRG.93095.230"; exon_number "11";
chr2	StringTie	exon	27067494	27067646	1000	+	.	gene_id "MSTRG.93095"; transcript_id "MSTRG.93095.230"; exon_number "12";
chr2	StringTie	exon	27068632	27068744	1000	+	.	gene_id "MSTRG.93095"; transcript_id "MSTRG.93095.230"; exon_number "13";
chr2	StringTie	exon	27069048	27069094	1000	+	.	gene_id "MSTRG.93095"; transcript_id "MSTRG.93095.230"; exon_number "14";
chr2	StringTie	exon	27069573	27069706	1000	+	.	gene_id "MSTRG.93095"; transcript_id "MSTRG.93095.230"; exon_number "15";
chr2	StringTie	exon	27070092	27070697	1000	+	.	gene_id "MSTRG.93095"; transcript_id "MSTRG.93095.230"; exon_number "16";
chr2	StringTie	transcript	27051555	27059534	1000	+	.	gene_id "MSTRG.93095"; transcript_id "MSTRG.93095.231";
chr2	StringTie	exon	27051555	27051793	1000	+	.	gene_id "MSTRG.93095"; transcript_id "MSTRG.93095.231"; exon_number "1";
chr2	StringTie	exon	27052913	27053173	1000	+	.	gene_id "MSTRG.93095"; transcript_id "MSTRG.93095.231"; exon_number "2";
chr2	StringTie	exon	27053402	27053573	1000	+	.	gene_id "MSTRG.93095"; transcript_id "MSTRG.93095.231"; exon_number "3";
chr2	StringTie	exon	27053896	27054059	1000	+	.	gene_id "MSTRG.93095"; transcript_id "MSTRG.93095.231"; exon_number "4";
chr2	StringTie	exon	27054631	27054807	1000	+	.	gene_id "MSTRG.93095"; transcript_id "MSTRG.93095.231"; exon_number "5";
chr2	StringTie	exon	27055075	27055253	1000	+	.	gene_id "MSTRG.93095"; transcript_id "MSTRG.93095.231"; exon_number "6";
chr2	StringTie	exon	27055682	27056138	1000	+	.	gene_id "MSTRG.93095"; transcript_id "MSTRG.93095.231"; exon_number "7";
chr2	StringTie	exon	27056623	27056792	1000	+	.	gene_id "MSTRG.93095"; transcript_id "MSTRG.93095.231"; exon_number "8";
chr2	StringTie	exon	27057303	27057438	1000	+	.	gene_id "MSTRG.93095"; transcript_id "MSTRG.93095.231"; exon_number "9";
chr2	StringTie	exon	27058345	27058602	1000	+	.	gene_id "MSTRG.93095"; transcript_id "MSTRG.93095.231"; exon_number "10";
chr2	StringTie	exon	27059190	27059534	1000	+	.	gene_id "MSTRG.93095"; transcript_id "MSTRG.93095.231"; exon_number "11";
chr2	StringTie	transcript	27051578	27070696	1000	+	.	gene_id "MSTRG.93095"; transcript_id "MSTRG.93095.232";
chr2	StringTie	exon	27051578	27051793	1000	+	.	gene_id "MSTRG.93095"; transcript_id "MSTRG.93095.232"; exon_number "1";
chr2	StringTie	exon	27052333	27052339	1000	+	.	gene_id "MSTRG.93095"; transcript_id "MSTRG.93095.232"; exon_number "2";
chr2	StringTie	exon	27052913	27053173	1000	+	.	gene_id "MSTRG.93095"; transcript_id "MSTRG.93095.232"; exon_number "3";
chr2	StringTie	exon	27053402	27053573	1000	+	.	gene_id "MSTRG.93095"; transcript_id "MSTRG.93095.232"; exon_number "4";
chr2	StringTie	exon	27053896	27054059	1000	+	.	gene_id "MSTRG.93095"; transcript_id "MSTRG.93095.232"; exon_number "5";
chr2	StringTie	exon	27054630	27054807	1000	+	.	gene_id "MSTRG.93095"; transcript_id "MSTRG.93095.232"; exon_number "6";
chr2	StringTie	exon	27055075	27055253	1000	+	.	gene_id "MSTRG.93095"; transcript_id "MSTRG.93095.232"; exon_number "7";
chr2	StringTie	exon	27055682	27056138	1000	+	.	gene_id "MSTRG.93095"; transcript_id "MSTRG.93095.232"; exon_number "8";
chr2	StringTie	exon	27056623	27056792	1000	+	.	gene_id "MSTRG.93095"; transcript_id "MSTRG.93095.232"; exon_number "9";
chr2	StringTie	exon	27057303	27057438	1000	+	.	gene_id "MSTRG.93095"; transcript_id "MSTRG.93095.232"; exon_number "10";
chr2	StringTie	exon	27058400	27058602	1000	+	.	gene_id "MSTRG.93095"; transcript_id "MSTRG.93095.232"; exon_number "11";
chr2	StringTie	exon	27059190	27059404	1000	+	.	gene_id "MSTRG.93095"; transcript_id "MSTRG.93095.232"; exon_number "12";
chr2	StringTie	exon	27067494	27069706	1000	+	.	gene_id "MSTRG.93095"; transcript_id "MSTRG.93095.232"; exon_number "13";
chr2	StringTie	exon	27070092	27070696	1000	+	.	gene_id "MSTRG.93095"; transcript_id "MSTRG.93095.232"; exon_number "14";
chr2	StringTie	transcript	27051585	27070791	1000	+	.	gene_id "MSTRG.93095"; transcript_id "MSTRG.93095.233";
chr2	StringTie	exon	27051585	27051793	1000	+	.	gene_id "MSTRG.93095"; transcript_id "MSTRG.93095.233"; exon_number "1";
chr2	StringTie	exon	27052333	27052543	1000	+	.	gene_id "MSTRG.93095"; transcript_id "MSTRG.93095.233"; exon_number "2";
chr2	StringTie	exon	27052913	27053173	1000	+	.	gene_id "MSTRG.93095"; transcript_id "MSTRG.93095.233"; exon_number "3";
chr2	StringTie	exon	27053402	27053573	1000	+	.	gene_id "MSTRG.93095"; transcript_id "MSTRG.93095.233"; exon_number "4";
chr2	StringTie	exon	27053896	27054059	1000	+	.	gene_id "MSTRG.93095"; transcript_id "MSTRG.93095.233"; exon_number "5";
chr2	StringTie	exon	27054630	27054807	1000	+	.	gene_id "MSTRG.93095"; transcript_id "MSTRG.93095.233"; exon_number "6";
chr2	StringTie	exon	27055075	27055253	1000	+	.	gene_id "MSTRG.93095"; transcript_id "MSTRG.93095.233"; exon_number "7";
chr2	StringTie	exon	27055687	27056138	1000	+	.	gene_id "MSTRG.93095"; transcript_id "MSTRG.93095.233"; exon_number "8";
chr2	StringTie	exon	27056623	27056792	1000	+	.	gene_id "MSTRG.93095"; transcript_id "MSTRG.93095.233"; exon_number "9";
chr2	StringTie	exon	27057303	27057438	1000	+	.	gene_id "MSTRG.93095"; transcript_id "MSTRG.93095.233"; exon_number "10";
chr2	StringTie	exon	27058400	27058602	1000	+	.	gene_id "MSTRG.93095"; transcript_id "MSTRG.93095.233"; exon_number "11";
chr2	StringTie	exon	27059190	27059404	1000	+	.	gene_id "MSTRG.93095"; transcript_id "MSTRG.93095.233"; exon_number "12";
chr2	StringTie	exon	27067494	27067646	1000	+	.	gene_id "MSTRG.93095"; transcript_id "MSTRG.93095.233"; exon_number "13";
chr2	StringTie	exon	27068632	27068744	1000	+	.	gene_id "MSTRG.93095"; transcript_id "MSTRG.93095.233"; exon_number "14";
chr2	StringTie	exon	27069048	27069094	1000	+	.	gene_id "MSTRG.93095"; transcript_id "MSTRG.93095.233"; exon_number "15";
chr2	StringTie	exon	27069573	27070791	1000	+	.	gene_id "MSTRG.93095"; transcript_id "MSTRG.93095.233"; exon_number "16";
chr2	StringTie	transcript	27051595	27070675	1000	+	.	gene_id "MSTRG.93095"; transcript_id "MSTRG.93095.234";
chr2	StringTie	exon	27051595	27051793	1000	+	.	gene_id "MSTRG.93095"; transcript_id "MSTRG.93095.234"; exon_number "1";
chr2	StringTie	exon	27052913	27053173	1000	+	.	gene_id "MSTRG.93095"; transcript_id "MSTRG.93095.234"; exon_number "2";
chr2	StringTie	exon	27053402	27053573	1000	+	.	gene_id "MSTRG.93095"; transcript_id "MSTRG.93095.234"; exon_number "3";
chr2	StringTie	exon	27053896	27054059	1000	+	.	gene_id "MSTRG.93095"; transcript_id "MSTRG.93095.234"; exon_number "4";
chr2	StringTie	exon	27054630	27054807	1000	+	.	gene_id "MSTRG.93095"; transcript_id "MSTRG.93095.234"; exon_number "5";
chr2	StringTie	exon	27055075	27055253	1000	+	.	gene_id "MSTRG.93095"; transcript_id "MSTRG.93095.234"; exon_number "6";
chr2	StringTie	exon	27055665	27056792	1000	+	.	gene_id "MSTRG.93095"; transcript_id "MSTRG.93095.234"; exon_number "7";
chr2	StringTie	exon	27057303	27057438	1000	+	.	gene_id "MSTRG.93095"; transcript_id "MSTRG.93095.234"; exon_number "8";
chr2	StringTie	exon	27058400	27058602	1000	+	.	gene_id "MSTRG.93095"; transcript_id "MSTRG.93095.234"; exon_number "9";
chr2	StringTie	exon	27059190	27059404	1000	+	.	gene_id "MSTRG.93095"; transcript_id "MSTRG.93095.234"; exon_number "10";
chr2	StringTie	exon	27067494	27068744	1000	+	.	gene_id "MSTRG.93095"; transcript_id "MSTRG.93095.234"; exon_number "11";
chr2	StringTie	exon	27069048	27069094	1000	+	.	gene_id "MSTRG.93095"; transcript_id "MSTRG.93095.234"; exon_number "12";
chr2	StringTie	exon	27069573	27070675	1000	+	.	gene_id "MSTRG.93095"; transcript_id "MSTRG.93095.234"; exon_number "13";
chr2	StringTie	transcript	27051601	27070682	1000	+	.	gene_id "MSTRG.93095"; transcript_id "MSTRG.93095.235";
chr2	StringTie	exon	27051601	27052271	1000	+	.	gene_id "MSTRG.93095"; transcript_id "MSTRG.93095.235"; exon_number "1";
chr2	StringTie	exon	27052913	27053173	1000	+	.	gene_id "MSTRG.93095"; transcript_id "MSTRG.93095.235"; exon_number "2";
chr2	StringTie	exon	27053402	27053573	1000	+	.	gene_id "MSTRG.93095"; transcript_id "MSTRG.93095.235"; exon_number "3";
chr2	StringTie	exon	27053896	27054059	1000	+	.	gene_id "MSTRG.93095"; transcript_id "MSTRG.93095.235"; exon_number "4";
chr2	StringTie	exon	27054630	27054807	1000	+	.	gene_id "MSTRG.93095"; transcript_id "MSTRG.93095.235"; exon_number "5";
chr2	StringTie	exon	27055075	27055253	1000	+	.	gene_id "MSTRG.93095"; transcript_id "MSTRG.93095.235"; exon_number "6";
chr2	StringTie	exon	27055682	27056138	1000	+	.	gene_id "MSTRG.93095"; transcript_id "MSTRG.93095.235"; exon_number "7";
chr2	StringTie	exon	27056623	27056792	1000	+	.	gene_id "MSTRG.93095"; transcript_id "MSTRG.93095.235"; exon_number "8";
chr2	StringTie	exon	27057303	27057438	1000	+	.	gene_id "MSTRG.93095"; transcript_id "MSTRG.93095.235"; exon_number "9";
chr2	StringTie	exon	27058400	27058602	1000	+	.	gene_id "MSTRG.93095"; transcript_id "MSTRG.93095.235"; exon_number "10";
chr2	StringTie	exon	27059190	27059404	1000	+	.	gene_id "MSTRG.93095"; transcript_id "MSTRG.93095.235"; exon_number "11";
chr2	StringTie	exon	27067494	27068744	1000	+	.	gene_id "MSTRG.93095"; transcript_id "MSTRG.93095.235"; exon_number "12";
chr2	StringTie	exon	27069048	27069094	1000	+	.	gene_id "MSTRG.93095"; transcript_id "MSTRG.93095.235"; exon_number "13";
chr2	StringTie	exon	27069573	27069706	1000	+	.	gene_id "MSTRG.93095"; transcript_id "MSTRG.93095.235"; exon_number "14";
chr2	StringTie	exon	27070092	27070682	1000	+	.	gene_id "MSTRG.93095"; transcript_id "MSTRG.93095.235"; exon_number "15";
chr2	StringTie	transcript	27051607	27070635	1000	+	.	gene_id "MSTRG.93095"; transcript_id "MSTRG.93095.236";
chr2	StringTie	exon	27051607	27051793	1000	+	.	gene_id "MSTRG.93095"; transcript_id "MSTRG.93095.236"; exon_number "1";
chr2	StringTie	exon	27052913	27053173	1000	+	.	gene_id "MSTRG.93095"; transcript_id "MSTRG.93095.236"; exon_number "2";
chr2	StringTie	exon	27053402	27053573	1000	+	.	gene_id "MSTRG.93095"; transcript_id "MSTRG.93095.236"; exon_number "3";
chr2	StringTie	exon	27053896	27054059	1000	+	.	gene_id "MSTRG.93095"; transcript_id "MSTRG.93095.236"; exon_number "4";
chr2	StringTie	exon	27054630	27054807	1000	+	.	gene_id "MSTRG.93095"; transcript_id "MSTRG.93095.236"; exon_number "5";
chr2	StringTie	exon	27055075	27055253	1000	+	.	gene_id "MSTRG.93095"; transcript_id "MSTRG.93095.236"; exon_number "6";
chr2	StringTie	exon	27055682	27056138	1000	+	.	gene_id "MSTRG.93095"; transcript_id "MSTRG.93095.236"; exon_number "7";
chr2	StringTie	exon	27056623	27056792	1000	+	.	gene_id "MSTRG.93095"; transcript_id "MSTRG.93095.236"; exon_number "8";
chr2	StringTie	exon	27057303	27057438	1000	+	.	gene_id "MSTRG.93095"; transcript_id "MSTRG.93095.236"; exon_number "9";
chr2	StringTie	exon	27058345	27058602	1000	+	.	gene_id "MSTRG.93095"; transcript_id "MSTRG.93095.236"; exon_number "10";
chr2	StringTie	exon	27059190	27059404	1000	+	.	gene_id "MSTRG.93095"; transcript_id "MSTRG.93095.236"; exon_number "11";
chr2	StringTie	exon	27067494	27067646	1000	+	.	gene_id "MSTRG.93095"; transcript_id "MSTRG.93095.236"; exon_number "12";
chr2	StringTie	exon	27068632	27068744	1000	+	.	gene_id "MSTRG.93095"; transcript_id "MSTRG.93095.236"; exon_number "13";
chr2	StringTie	exon	27069048	27069094	1000	+	.	gene_id "MSTRG.93095"; transcript_id "MSTRG.93095.236"; exon_number "14";
chr2	StringTie	exon	27069573	27070635	1000	+	.	gene_id "MSTRG.93095"; transcript_id "MSTRG.93095.236"; exon_number "15";
chr2	StringTie	transcript	27051613	27070674	1000	+	.	gene_id "MSTRG.93095"; transcript_id "MSTRG.93095.237";
chr2	StringTie	exon	27051613	27051793	1000	+	.	gene_id "MSTRG.93095"; transcript_id "MSTRG.93095.237"; exon_number "1";
chr2	StringTie	exon	27053008	27053173	1000	+	.	gene_id "MSTRG.93095"; transcript_id "MSTRG.93095.237"; exon_number "2";
chr2	StringTie	exon	27053402	27053573	1000	+	.	gene_id "MSTRG.93095"; transcript_id "MSTRG.93095.237"; exon_number "3";
chr2	StringTie	exon	27053896	27054059	1000	+	.	gene_id "MSTRG.93095"; transcript_id "MSTRG.93095.237"; exon_number "4";
chr2	StringTie	exon	27054630	27054807	1000	+	.	gene_id "MSTRG.93095"; transcript_id "MSTRG.93095.237"; exon_number "5";
chr2	StringTie	exon	27055075	27055253	1000	+	.	gene_id "MSTRG.93095"; transcript_id "MSTRG.93095.237"; exon_number "6";
chr2	StringTie	exon	27055687	27056138	1000	+	.	gene_id "MSTRG.93095"; transcript_id "MSTRG.93095.237"; exon_number "7";
chr2	StringTie	exon	27056623	27056792	1000	+	.	gene_id "MSTRG.93095"; transcript_id "MSTRG.93095.237"; exon_number "8";
chr2	StringTie	exon	27057303	27057438	1000	+	.	gene_id "MSTRG.93095"; transcript_id "MSTRG.93095.237"; exon_number "9";
chr2	StringTie	exon	27058400	27058602	1000	+	.	gene_id "MSTRG.93095"; transcript_id "MSTRG.93095.237"; exon_number "10";
chr2	StringTie	exon	27059190	27059404	1000	+	.	gene_id "MSTRG.93095"; transcript_id "MSTRG.93095.237"; exon_number "11";
chr2	StringTie	exon	27067494	27067646	1000	+	.	gene_id "MSTRG.93095"; transcript_id "MSTRG.93095.237"; exon_number "12";
chr2	StringTie	exon	27068632	27068744	1000	+	.	gene_id "MSTRG.93095"; transcript_id "MSTRG.93095.237"; exon_number "13";
chr2	StringTie	exon	27069573	27070674	1000	+	.	gene_id "MSTRG.93095"; transcript_id "MSTRG.93095.237"; exon_number "14";
chr2	StringTie	transcript	27051620	27070701	1000	+	.	gene_id "MSTRG.93095"; transcript_id "MSTRG.93095.238";
chr2	StringTie	exon	27051620	27051793	1000	+	.	gene_id "MSTRG.93095"; transcript_id "MSTRG.93095.238"; exon_number "1";
chr2	StringTie	exon	27052913	27053173	1000	+	.	gene_id "MSTRG.93095"; transcript_id "MSTRG.93095.238"; exon_number "2";
chr2	StringTie	exon	27053402	27053573	1000	+	.	gene_id "MSTRG.93095"; transcript_id "MSTRG.93095.238"; exon_number "3";
chr2	StringTie	exon	27053896	27054059	1000	+	.	gene_id "MSTRG.93095"; transcript_id "MSTRG.93095.238"; exon_number "4";
chr2	StringTie	exon	27054630	27054807	1000	+	.	gene_id "MSTRG.93095"; transcript_id "MSTRG.93095.238"; exon_number "5";
chr2	StringTie	exon	27055075	27055253	1000	+	.	gene_id "MSTRG.93095"; transcript_id "MSTRG.93095.238"; exon_number "6";
chr2	StringTie	exon	27055687	27056138	1000	+	.	gene_id "MSTRG.93095"; transcript_id "MSTRG.93095.238"; exon_number "7";
chr2	StringTie	exon	27056623	27056792	1000	+	.	gene_id "MSTRG.93095"; transcript_id "MSTRG.93095.238"; exon_number "8";
chr2	StringTie	exon	27057303	27057438	1000	+	.	gene_id "MSTRG.93095"; transcript_id "MSTRG.93095.238"; exon_number "9";
chr2	StringTie	exon	27058400	27058602	1000	+	.	gene_id "MSTRG.93095"; transcript_id "MSTRG.93095.238"; exon_number "10";
chr2	StringTie	exon	27059190	27059404	1000	+	.	gene_id "MSTRG.93095"; transcript_id "MSTRG.93095.238"; exon_number "11";
chr2	StringTie	exon	27067494	27067646	1000	+	.	gene_id "MSTRG.93095"; transcript_id "MSTRG.93095.238"; exon_number "12";
chr2	StringTie	exon	27068632	27068744	1000	+	.	gene_id "MSTRG.93095"; transcript_id "MSTRG.93095.238"; exon_number "13";
chr2	StringTie	exon	27069573	27069706	1000	+	.	gene_id "MSTRG.93095"; transcript_id "MSTRG.93095.238"; exon_number "14";
chr2	StringTie	exon	27070092	27070623	1000	+	.	gene_id "MSTRG.93095"; transcript_id "MSTRG.93095.238"; exon_number "15";
chr2	StringTie	exon	27070655	27070701	1000	+	.	gene_id "MSTRG.93095"; transcript_id "MSTRG.93095.238"; exon_number "16";
chr2	StringTie	transcript	27051621	27070634	1000	+	.	gene_id "MSTRG.93095"; transcript_id "MSTRG.93095.239";
chr2	StringTie	exon	27051621	27051793	1000	+	.	gene_id "MSTRG.93095"; transcript_id "MSTRG.93095.239"; exon_number "1";
chr2	StringTie	exon	27052913	27053173	1000	+	.	gene_id "MSTRG.93095"; transcript_id "MSTRG.93095.239"; exon_number "2";
chr2	StringTie	exon	27053402	27053573	1000	+	.	gene_id "MSTRG.93095"; transcript_id "MSTRG.93095.239"; exon_number "3";
chr2	StringTie	exon	27053896	27054059	1000	+	.	gene_id "MSTRG.93095"; transcript_id "MSTRG.93095.239"; exon_number "4";
chr2	StringTie	exon	27054630	27054807	1000	+	.	gene_id "MSTRG.93095"; transcript_id "MSTRG.93095.239"; exon_number "5";
chr2	StringTie	exon	27055075	27055253	1000	+	.	gene_id "MSTRG.93095"; transcript_id "MSTRG.93095.239"; exon_number "6";
chr2	StringTie	exon	27055687	27056104	1000	+	.	gene_id "MSTRG.93095"; transcript_id "MSTRG.93095.239"; exon_number "7";
chr2	StringTie	exon	27056623	27056792	1000	+	.	gene_id "MSTRG.93095"; transcript_id "MSTRG.93095.239"; exon_number "8";
chr2	StringTie	exon	27057303	27057438	1000	+	.	gene_id "MSTRG.93095"; transcript_id "MSTRG.93095.239"; exon_number "9";
chr2	StringTie	exon	27058400	27058602	1000	+	.	gene_id "MSTRG.93095"; transcript_id "MSTRG.93095.239"; exon_number "10";
chr2	StringTie	exon	27059190	27059404	1000	+	.	gene_id "MSTRG.93095"; transcript_id "MSTRG.93095.239"; exon_number "11";
chr2	StringTie	exon	27067494	27067646	1000	+	.	gene_id "MSTRG.93095"; transcript_id "MSTRG.93095.239"; exon_number "12";
chr2	StringTie	exon	27068632	27068744	1000	+	.	gene_id "MSTRG.93095"; transcript_id "MSTRG.93095.239"; exon_number "13";
chr2	StringTie	exon	27069048	27069094	1000	+	.	gene_id "MSTRG.93095"; transcript_id "MSTRG.93095.239"; exon_number "14";
chr2	StringTie	exon	27069573	27069706	1000	+	.	gene_id "MSTRG.93095"; transcript_id "MSTRG.93095.239"; exon_number "15";
chr2	StringTie	exon	27070092	27070634	1000	+	.	gene_id "MSTRG.93095"; transcript_id "MSTRG.93095.239"; exon_number "16";
chr2	StringTie	transcript	26996943	27027379	1000	+	.	gene_id "MSTRG.93095"; transcript_id "MSTRG.93095.24";
chr2	StringTie	exon	26996943	27002136	1000	+	.	gene_id "MSTRG.93095"; transcript_id "MSTRG.93095.24"; exon_number "1";
chr2	StringTie	exon	27022212	27022339	1000	+	.	gene_id "MSTRG.93095"; transcript_id "MSTRG.93095.24"; exon_number "2";
chr2	StringTie	exon	27023332	27023477	1000	+	.	gene_id "MSTRG.93095"; transcript_id "MSTRG.93095.24"; exon_number "3";
chr2	StringTie	exon	27024096	27024297	1000	+	.	gene_id "MSTRG.93095"; transcript_id "MSTRG.93095.24"; exon_number "4";
chr2	StringTie	exon	27025583	27025737	1000	+	.	gene_id "MSTRG.93095"; transcript_id "MSTRG.93095.24"; exon_number "5";
chr2	StringTie	exon	27025880	27026032	1000	+	.	gene_id "MSTRG.93095"; transcript_id "MSTRG.93095.24"; exon_number "6";
chr2	StringTie	exon	27026280	27027379	1000	+	.	gene_id "MSTRG.93095"; transcript_id "MSTRG.93095.24"; exon_number "7";
chr2	StringTie	transcript	27051630	27070675	1000	+	.	gene_id "MSTRG.93095"; transcript_id "MSTRG.93095.240";
chr2	StringTie	exon	27051630	27051793	1000	+	.	gene_id "MSTRG.93095"; transcript_id "MSTRG.93095.240"; exon_number "1";
chr2	StringTie	exon	27052913	27053173	1000	+	.	gene_id "MSTRG.93095"; transcript_id "MSTRG.93095.240"; exon_number "2";
chr2	StringTie	exon	27053402	27053573	1000	+	.	gene_id "MSTRG.93095"; transcript_id "MSTRG.93095.240"; exon_number "3";
chr2	StringTie	exon	27053896	27054059	1000	+	.	gene_id "MSTRG.93095"; transcript_id "MSTRG.93095.240"; exon_number "4";
chr2	StringTie	exon	27054630	27054807	1000	+	.	gene_id "MSTRG.93095"; transcript_id "MSTRG.93095.240"; exon_number "5";
chr2	StringTie	exon	27055075	27055253	1000	+	.	gene_id "MSTRG.93095"; transcript_id "MSTRG.93095.240"; exon_number "6";
chr2	StringTie	exon	27055665	27056138	1000	+	.	gene_id "MSTRG.93095"; transcript_id "MSTRG.93095.240"; exon_number "7";
chr2	StringTie	exon	27056623	27056792	1000	+	.	gene_id "MSTRG.93095"; transcript_id "MSTRG.93095.240"; exon_number "8";
chr2	StringTie	exon	27057303	27057438	1000	+	.	gene_id "MSTRG.93095"; transcript_id "MSTRG.93095.240"; exon_number "9";
chr2	StringTie	exon	27058400	27058602	1000	+	.	gene_id "MSTRG.93095"; transcript_id "MSTRG.93095.240"; exon_number "10";
chr2	StringTie	exon	27059190	27059404	1000	+	.	gene_id "MSTRG.93095"; transcript_id "MSTRG.93095.240"; exon_number "11";
chr2	StringTie	exon	27067494	27068744	1000	+	.	gene_id "MSTRG.93095"; transcript_id "MSTRG.93095.240"; exon_number "12";
chr2	StringTie	exon	27069048	27070675	1000	+	.	gene_id "MSTRG.93095"; transcript_id "MSTRG.93095.240"; exon_number "13";
chr2	StringTie	transcript	27051631	27070644	1000	+	.	gene_id "MSTRG.93095"; transcript_id "MSTRG.93095.241";
chr2	StringTie	exon	27051631	27051793	1000	+	.	gene_id "MSTRG.93095"; transcript_id "MSTRG.93095.241"; exon_number "1";
chr2	StringTie	exon	27052920	27053173	1000	+	.	gene_id "MSTRG.93095"; transcript_id "MSTRG.93095.241"; exon_number "2";
chr2	StringTie	exon	27053402	27053573	1000	+	.	gene_id "MSTRG.93095"; transcript_id "MSTRG.93095.241"; exon_number "3";
chr2	StringTie	exon	27053896	27054059	1000	+	.	gene_id "MSTRG.93095"; transcript_id "MSTRG.93095.241"; exon_number "4";
chr2	StringTie	exon	27054630	27054807	1000	+	.	gene_id "MSTRG.93095"; transcript_id "MSTRG.93095.241"; exon_number "5";
chr2	StringTie	exon	27055075	27055253	1000	+	.	gene_id "MSTRG.93095"; transcript_id "MSTRG.93095.241"; exon_number "6";
chr2	StringTie	exon	27055682	27056138	1000	+	.	gene_id "MSTRG.93095"; transcript_id "MSTRG.93095.241"; exon_number "7";
chr2	StringTie	exon	27056623	27056792	1000	+	.	gene_id "MSTRG.93095"; transcript_id "MSTRG.93095.241"; exon_number "8";
chr2	StringTie	exon	27057303	27057438	1000	+	.	gene_id "MSTRG.93095"; transcript_id "MSTRG.93095.241"; exon_number "9";
chr2	StringTie	exon	27058400	27058602	1000	+	.	gene_id "MSTRG.93095"; transcript_id "MSTRG.93095.241"; exon_number "10";
chr2	StringTie	exon	27059190	27059404	1000	+	.	gene_id "MSTRG.93095"; transcript_id "MSTRG.93095.241"; exon_number "11";
chr2	StringTie	exon	27067494	27067646	1000	+	.	gene_id "MSTRG.93095"; transcript_id "MSTRG.93095.241"; exon_number "12";
chr2	StringTie	exon	27068632	27068744	1000	+	.	gene_id "MSTRG.93095"; transcript_id "MSTRG.93095.241"; exon_number "13";
chr2	StringTie	exon	27069573	27069706	1000	+	.	gene_id "MSTRG.93095"; transcript_id "MSTRG.93095.241"; exon_number "14";
chr2	StringTie	exon	27070092	27070644	1000	+	.	gene_id "MSTRG.93095"; transcript_id "MSTRG.93095.241"; exon_number "15";
chr2	StringTie	transcript	27051632	27070627	1000	+	.	gene_id "MSTRG.93095"; transcript_id "MSTRG.93095.242";
chr2	StringTie	exon	27051632	27052543	1000	+	.	gene_id "MSTRG.93095"; transcript_id "MSTRG.93095.242"; exon_number "1";
chr2	StringTie	exon	27052913	27053173	1000	+	.	gene_id "MSTRG.93095"; transcript_id "MSTRG.93095.242"; exon_number "2";
chr2	StringTie	exon	27053402	27053573	1000	+	.	gene_id "MSTRG.93095"; transcript_id "MSTRG.93095.242"; exon_number "3";
chr2	StringTie	exon	27053896	27054059	1000	+	.	gene_id "MSTRG.93095"; transcript_id "MSTRG.93095.242"; exon_number "4";
chr2	StringTie	exon	27054630	27054807	1000	+	.	gene_id "MSTRG.93095"; transcript_id "MSTRG.93095.242"; exon_number "5";
chr2	StringTie	exon	27055075	27055253	1000	+	.	gene_id "MSTRG.93095"; transcript_id "MSTRG.93095.242"; exon_number "6";
chr2	StringTie	exon	27055682	27056138	1000	+	.	gene_id "MSTRG.93095"; transcript_id "MSTRG.93095.242"; exon_number "7";
chr2	StringTie	exon	27056623	27056792	1000	+	.	gene_id "MSTRG.93095"; transcript_id "MSTRG.93095.242"; exon_number "8";
chr2	StringTie	exon	27057303	27057438	1000	+	.	gene_id "MSTRG.93095"; transcript_id "MSTRG.93095.242"; exon_number "9";
chr2	StringTie	exon	27058400	27058602	1000	+	.	gene_id "MSTRG.93095"; transcript_id "MSTRG.93095.242"; exon_number "10";
chr2	StringTie	exon	27059190	27059404	1000	+	.	gene_id "MSTRG.93095"; transcript_id "MSTRG.93095.242"; exon_number "11";
chr2	StringTie	exon	27067494	27067646	1000	+	.	gene_id "MSTRG.93095"; transcript_id "MSTRG.93095.242"; exon_number "12";
chr2	StringTie	exon	27068632	27068744	1000	+	.	gene_id "MSTRG.93095"; transcript_id "MSTRG.93095.242"; exon_number "13";
chr2	StringTie	exon	27069573	27069706	1000	+	.	gene_id "MSTRG.93095"; transcript_id "MSTRG.93095.242"; exon_number "14";
chr2	StringTie	exon	27070092	27070627	1000	+	.	gene_id "MSTRG.93095"; transcript_id "MSTRG.93095.242"; exon_number "15";
chr2	StringTie	transcript	27051635	27071463	1000	+	.	gene_id "MSTRG.93095"; transcript_id "MSTRG.93095.243";
chr2	StringTie	exon	27051635	27051793	1000	+	.	gene_id "MSTRG.93095"; transcript_id "MSTRG.93095.243"; exon_number "1";
chr2	StringTie	exon	27052913	27053173	1000	+	.	gene_id "MSTRG.93095"; transcript_id "MSTRG.93095.243"; exon_number "2";
chr2	StringTie	exon	27053402	27053573	1000	+	.	gene_id "MSTRG.93095"; transcript_id "MSTRG.93095.243"; exon_number "3";
chr2	StringTie	exon	27053896	27054059	1000	+	.	gene_id "MSTRG.93095"; transcript_id "MSTRG.93095.243"; exon_number "4";
chr2	StringTie	exon	27054630	27054807	1000	+	.	gene_id "MSTRG.93095"; transcript_id "MSTRG.93095.243"; exon_number "5";
chr2	StringTie	exon	27055075	27055253	1000	+	.	gene_id "MSTRG.93095"; transcript_id "MSTRG.93095.243"; exon_number "6";
chr2	StringTie	exon	27055682	27056138	1000	+	.	gene_id "MSTRG.93095"; transcript_id "MSTRG.93095.243"; exon_number "7";
chr2	StringTie	exon	27056623	27056792	1000	+	.	gene_id "MSTRG.93095"; transcript_id "MSTRG.93095.243"; exon_number "8";
chr2	StringTie	exon	27057303	27057438	1000	+	.	gene_id "MSTRG.93095"; transcript_id "MSTRG.93095.243"; exon_number "9";
chr2	StringTie	exon	27058400	27058602	1000	+	.	gene_id "MSTRG.93095"; transcript_id "MSTRG.93095.243"; exon_number "10";
chr2	StringTie	exon	27059190	27059404	1000	+	.	gene_id "MSTRG.93095"; transcript_id "MSTRG.93095.243"; exon_number "11";
chr2	StringTie	exon	27067494	27068744	1000	+	.	gene_id "MSTRG.93095"; transcript_id "MSTRG.93095.243"; exon_number "12";
chr2	StringTie	exon	27069573	27069706	1000	+	.	gene_id "MSTRG.93095"; transcript_id "MSTRG.93095.243"; exon_number "13";
chr2	StringTie	exon	27070092	27070650	1000	+	.	gene_id "MSTRG.93095"; transcript_id "MSTRG.93095.243"; exon_number "14";
chr2	StringTie	exon	27071437	27071463	1000	+	.	gene_id "MSTRG.93095"; transcript_id "MSTRG.93095.243"; exon_number "15";
chr2	StringTie	transcript	27051643	27070659	1000	+	.	gene_id "MSTRG.93095"; transcript_id "MSTRG.93095.244";
chr2	StringTie	exon	27051643	27051793	1000	+	.	gene_id "MSTRG.93095"; transcript_id "MSTRG.93095.244"; exon_number "1";
chr2	StringTie	exon	27052913	27053173	1000	+	.	gene_id "MSTRG.93095"; transcript_id "MSTRG.93095.244"; exon_number "2";
chr2	StringTie	exon	27053402	27053573	1000	+	.	gene_id "MSTRG.93095"; transcript_id "MSTRG.93095.244"; exon_number "3";
chr2	StringTie	exon	27053896	27054059	1000	+	.	gene_id "MSTRG.93095"; transcript_id "MSTRG.93095.244"; exon_number "4";
chr2	StringTie	exon	27054630	27054807	1000	+	.	gene_id "MSTRG.93095"; transcript_id "MSTRG.93095.244"; exon_number "5";
chr2	StringTie	exon	27055075	27055253	1000	+	.	gene_id "MSTRG.93095"; transcript_id "MSTRG.93095.244"; exon_number "6";
chr2	StringTie	exon	27055665	27056160	1000	+	.	gene_id "MSTRG.93095"; transcript_id "MSTRG.93095.244"; exon_number "7";
chr2	StringTie	exon	27056623	27056792	1000	+	.	gene_id "MSTRG.93095"; transcript_id "MSTRG.93095.244"; exon_number "8";
chr2	StringTie	exon	27057303	27057438	1000	+	.	gene_id "MSTRG.93095"; transcript_id "MSTRG.93095.244"; exon_number "9";
chr2	StringTie	exon	27058400	27058602	1000	+	.	gene_id "MSTRG.93095"; transcript_id "MSTRG.93095.244"; exon_number "10";
chr2	StringTie	exon	27059190	27059404	1000	+	.	gene_id "MSTRG.93095"; transcript_id "MSTRG.93095.244"; exon_number "11";
chr2	StringTie	exon	27067494	27068744	1000	+	.	gene_id "MSTRG.93095"; transcript_id "MSTRG.93095.244"; exon_number "12";
chr2	StringTie	exon	27069048	27070659	1000	+	.	gene_id "MSTRG.93095"; transcript_id "MSTRG.93095.244"; exon_number "13";
chr2	StringTie	transcript	27051645	27070657	1000	+	.	gene_id "MSTRG.93095"; transcript_id "MSTRG.93095.245";
chr2	StringTie	exon	27051645	27051793	1000	+	.	gene_id "MSTRG.93095"; transcript_id "MSTRG.93095.245"; exon_number "1";
chr2	StringTie	exon	27052913	27053173	1000	+	.	gene_id "MSTRG.93095"; transcript_id "MSTRG.93095.245"; exon_number "2";
chr2	StringTie	exon	27053402	27053573	1000	+	.	gene_id "MSTRG.93095"; transcript_id "MSTRG.93095.245"; exon_number "3";
chr2	StringTie	exon	27053896	27054059	1000	+	.	gene_id "MSTRG.93095"; transcript_id "MSTRG.93095.245"; exon_number "4";
chr2	StringTie	exon	27054630	27054807	1000	+	.	gene_id "MSTRG.93095"; transcript_id "MSTRG.93095.245"; exon_number "5";
chr2	StringTie	exon	27055075	27055507	1000	+	.	gene_id "MSTRG.93095"; transcript_id "MSTRG.93095.245"; exon_number "6";
chr2	StringTie	exon	27055682	27056138	1000	+	.	gene_id "MSTRG.93095"; transcript_id "MSTRG.93095.245"; exon_number "7";
chr2	StringTie	exon	27056623	27056792	1000	+	.	gene_id "MSTRG.93095"; transcript_id "MSTRG.93095.245"; exon_number "8";
chr2	StringTie	exon	27057303	27057438	1000	+	.	gene_id "MSTRG.93095"; transcript_id "MSTRG.93095.245"; exon_number "9";
chr2	StringTie	exon	27058400	27058602	1000	+	.	gene_id "MSTRG.93095"; transcript_id "MSTRG.93095.245"; exon_number "10";
chr2	StringTie	exon	27059190	27059404	1000	+	.	gene_id "MSTRG.93095"; transcript_id "MSTRG.93095.245"; exon_number "11";
chr2	StringTie	exon	27067494	27067646	1000	+	.	gene_id "MSTRG.93095"; transcript_id "MSTRG.93095.245"; exon_number "12";
chr2	StringTie	exon	27068632	27068744	1000	+	.	gene_id "MSTRG.93095"; transcript_id "MSTRG.93095.245"; exon_number "13";
chr2	StringTie	exon	27069048	27069094	1000	+	.	gene_id "MSTRG.93095"; transcript_id "MSTRG.93095.245"; exon_number "14";
chr2	StringTie	exon	27069573	27070657	1000	+	.	gene_id "MSTRG.93095"; transcript_id "MSTRG.93095.245"; exon_number "15";
chr2	StringTie	transcript	27051646	27070626	1000	+	.	gene_id "MSTRG.93095"; transcript_id "MSTRG.93095.246";
chr2	StringTie	exon	27051646	27051793	1000	+	.	gene_id "MSTRG.93095"; transcript_id "MSTRG.93095.246"; exon_number "1";
chr2	StringTie	exon	27053008	27053173	1000	+	.	gene_id "MSTRG.93095"; transcript_id "MSTRG.93095.246"; exon_number "2";
chr2	StringTie	exon	27053402	27053573	1000	+	.	gene_id "MSTRG.93095"; transcript_id "MSTRG.93095.246"; exon_number "3";
chr2	StringTie	exon	27053896	27054059	1000	+	.	gene_id "MSTRG.93095"; transcript_id "MSTRG.93095.246"; exon_number "4";
chr2	StringTie	exon	27054630	27054807	1000	+	.	gene_id "MSTRG.93095"; transcript_id "MSTRG.93095.246"; exon_number "5";
chr2	StringTie	exon	27055075	27055253	1000	+	.	gene_id "MSTRG.93095"; transcript_id "MSTRG.93095.246"; exon_number "6";
chr2	StringTie	exon	27055682	27056138	1000	+	.	gene_id "MSTRG.93095"; transcript_id "MSTRG.93095.246"; exon_number "7";
chr2	StringTie	exon	27056623	27056792	1000	+	.	gene_id "MSTRG.93095"; transcript_id "MSTRG.93095.246"; exon_number "8";
chr2	StringTie	exon	27057303	27057438	1000	+	.	gene_id "MSTRG.93095"; transcript_id "MSTRG.93095.246"; exon_number "9";
chr2	StringTie	exon	27058400	27058602	1000	+	.	gene_id "MSTRG.93095"; transcript_id "MSTRG.93095.246"; exon_number "10";
chr2	StringTie	exon	27059190	27059404	1000	+	.	gene_id "MSTRG.93095"; transcript_id "MSTRG.93095.246"; exon_number "11";
chr2	StringTie	exon	27067494	27067646	1000	+	.	gene_id "MSTRG.93095"; transcript_id "MSTRG.93095.246"; exon_number "12";
chr2	StringTie	exon	27068632	27068744	1000	+	.	gene_id "MSTRG.93095"; transcript_id "MSTRG.93095.246"; exon_number "13";
chr2	StringTie	exon	27069048	27070626	1000	+	.	gene_id "MSTRG.93095"; transcript_id "MSTRG.93095.246"; exon_number "14";
chr2	StringTie	transcript	27051648	27070624	1000	+	.	gene_id "MSTRG.93095"; transcript_id "MSTRG.93095.248";
chr2	StringTie	exon	27051648	27051793	1000	+	.	gene_id "MSTRG.93095"; transcript_id "MSTRG.93095.248"; exon_number "1";
chr2	StringTie	exon	27052913	27053173	1000	+	.	gene_id "MSTRG.93095"; transcript_id "MSTRG.93095.248"; exon_number "2";
chr2	StringTie	exon	27053402	27053573	1000	+	.	gene_id "MSTRG.93095"; transcript_id "MSTRG.93095.248"; exon_number "3";
chr2	StringTie	exon	27053896	27054059	1000	+	.	gene_id "MSTRG.93095"; transcript_id "MSTRG.93095.248"; exon_number "4";
chr2	StringTie	exon	27054630	27054807	1000	+	.	gene_id "MSTRG.93095"; transcript_id "MSTRG.93095.248"; exon_number "5";
chr2	StringTie	exon	27055075	27055253	1000	+	.	gene_id "MSTRG.93095"; transcript_id "MSTRG.93095.248"; exon_number "6";
chr2	StringTie	exon	27055687	27056160	1000	+	.	gene_id "MSTRG.93095"; transcript_id "MSTRG.93095.248"; exon_number "7";
chr2	StringTie	exon	27056623	27056792	1000	+	.	gene_id "MSTRG.93095"; transcript_id "MSTRG.93095.248"; exon_number "8";
chr2	StringTie	exon	27057303	27057438	1000	+	.	gene_id "MSTRG.93095"; transcript_id "MSTRG.93095.248"; exon_number "9";
chr2	StringTie	exon	27058400	27058602	1000	+	.	gene_id "MSTRG.93095"; transcript_id "MSTRG.93095.248"; exon_number "10";
chr2	StringTie	exon	27059190	27059404	1000	+	.	gene_id "MSTRG.93095"; transcript_id "MSTRG.93095.248"; exon_number "11";
chr2	StringTie	exon	27067494	27067646	1000	+	.	gene_id "MSTRG.93095"; transcript_id "MSTRG.93095.248"; exon_number "12";
chr2	StringTie	exon	27068632	27069094	1000	+	.	gene_id "MSTRG.93095"; transcript_id "MSTRG.93095.248"; exon_number "13";
chr2	StringTie	exon	27069573	27069706	1000	+	.	gene_id "MSTRG.93095"; transcript_id "MSTRG.93095.248"; exon_number "14";
chr2	StringTie	exon	27070092	27070624	1000	+	.	gene_id "MSTRG.93095"; transcript_id "MSTRG.93095.248"; exon_number "15";
chr2	StringTie	transcript	27051655	27070627	1000	+	.	gene_id "MSTRG.93095"; transcript_id "MSTRG.93095.249";
chr2	StringTie	exon	27051655	27051743	1000	+	.	gene_id "MSTRG.93095"; transcript_id "MSTRG.93095.249"; exon_number "1";
chr2	StringTie	exon	27052913	27053173	1000	+	.	gene_id "MSTRG.93095"; transcript_id "MSTRG.93095.249"; exon_number "2";
chr2	StringTie	exon	27053402	27053573	1000	+	.	gene_id "MSTRG.93095"; transcript_id "MSTRG.93095.249"; exon_number "3";
chr2	StringTie	exon	27053896	27054059	1000	+	.	gene_id "MSTRG.93095"; transcript_id "MSTRG.93095.249"; exon_number "4";
chr2	StringTie	exon	27054630	27054807	1000	+	.	gene_id "MSTRG.93095"; transcript_id "MSTRG.93095.249"; exon_number "5";
chr2	StringTie	exon	27055075	27055253	1000	+	.	gene_id "MSTRG.93095"; transcript_id "MSTRG.93095.249"; exon_number "6";
chr2	StringTie	exon	27055682	27056138	1000	+	.	gene_id "MSTRG.93095"; transcript_id "MSTRG.93095.249"; exon_number "7";
chr2	StringTie	exon	27056623	27056792	1000	+	.	gene_id "MSTRG.93095"; transcript_id "MSTRG.93095.249"; exon_number "8";
chr2	StringTie	exon	27057303	27057438	1000	+	.	gene_id "MSTRG.93095"; transcript_id "MSTRG.93095.249"; exon_number "9";
chr2	StringTie	exon	27058400	27058602	1000	+	.	gene_id "MSTRG.93095"; transcript_id "MSTRG.93095.249"; exon_number "10";
chr2	StringTie	exon	27059190	27059404	1000	+	.	gene_id "MSTRG.93095"; transcript_id "MSTRG.93095.249"; exon_number "11";
chr2	StringTie	exon	27067494	27067646	1000	+	.	gene_id "MSTRG.93095"; transcript_id "MSTRG.93095.249"; exon_number "12";
chr2	StringTie	exon	27068632	27069094	1000	+	.	gene_id "MSTRG.93095"; transcript_id "MSTRG.93095.249"; exon_number "13";
chr2	StringTie	exon	27069573	27069706	1000	+	.	gene_id "MSTRG.93095"; transcript_id "MSTRG.93095.249"; exon_number "14";
chr2	StringTie	exon	27070092	27070627	1000	+	.	gene_id "MSTRG.93095"; transcript_id "MSTRG.93095.249"; exon_number "15";
chr2	StringTie	transcript	26999891	27027219	1000	+	.	gene_id "MSTRG.93095"; transcript_id "MSTRG.93095.25";
chr2	StringTie	exon	26999891	27002136	1000	+	.	gene_id "MSTRG.93095"; transcript_id "MSTRG.93095.25"; exon_number "1";
chr2	StringTie	exon	27022212	27022339	1000	+	.	gene_id "MSTRG.93095"; transcript_id "MSTRG.93095.25"; exon_number "2";
chr2	StringTie	exon	27023332	27023477	1000	+	.	gene_id "MSTRG.93095"; transcript_id "MSTRG.93095.25"; exon_number "3";
chr2	StringTie	exon	27024096	27024252	1000	+	.	gene_id "MSTRG.93095"; transcript_id "MSTRG.93095.25"; exon_number "4";
chr2	StringTie	exon	27025583	27025737	1000	+	.	gene_id "MSTRG.93095"; transcript_id "MSTRG.93095.25"; exon_number "5";
chr2	StringTie	exon	27025880	27026032	1000	+	.	gene_id "MSTRG.93095"; transcript_id "MSTRG.93095.25"; exon_number "6";
chr2	StringTie	exon	27026280	27027219	1000	+	.	gene_id "MSTRG.93095"; transcript_id "MSTRG.93095.25"; exon_number "7";
chr2	StringTie	transcript	27051655	27056792	1000	+	.	gene_id "MSTRG.93095"; transcript_id "MSTRG.93095.250";
chr2	StringTie	exon	27051655	27051793	1000	+	.	gene_id "MSTRG.93095"; transcript_id "MSTRG.93095.250"; exon_number "1";
chr2	StringTie	exon	27052913	27053173	1000	+	.	gene_id "MSTRG.93095"; transcript_id "MSTRG.93095.250"; exon_number "2";
chr2	StringTie	exon	27053402	27053573	1000	+	.	gene_id "MSTRG.93095"; transcript_id "MSTRG.93095.250"; exon_number "3";
chr2	StringTie	exon	27053896	27054059	1000	+	.	gene_id "MSTRG.93095"; transcript_id "MSTRG.93095.250"; exon_number "4";
chr2	StringTie	exon	27054630	27054807	1000	+	.	gene_id "MSTRG.93095"; transcript_id "MSTRG.93095.250"; exon_number "5";
chr2	StringTie	exon	27055092	27055253	1000	+	.	gene_id "MSTRG.93095"; transcript_id "MSTRG.93095.250"; exon_number "6";
chr2	StringTie	exon	27055682	27056138	1000	+	.	gene_id "MSTRG.93095"; transcript_id "MSTRG.93095.250"; exon_number "7";
chr2	StringTie	exon	27056623	27056792	1000	+	.	gene_id "MSTRG.93095"; transcript_id "MSTRG.93095.250"; exon_number "8";
chr2	StringTie	transcript	27051655	27059535	1000	+	.	gene_id "MSTRG.93095"; transcript_id "MSTRG.93095.251";
chr2	StringTie	exon	27051655	27051793	1000	+	.	gene_id "MSTRG.93095"; transcript_id "MSTRG.93095.251"; exon_number "1";
chr2	StringTie	exon	27052913	27053173	1000	+	.	gene_id "MSTRG.93095"; transcript_id "MSTRG.93095.251"; exon_number "2";
chr2	StringTie	exon	27053402	27053573	1000	+	.	gene_id "MSTRG.93095"; transcript_id "MSTRG.93095.251"; exon_number "3";
chr2	StringTie	exon	27053896	27054059	1000	+	.	gene_id "MSTRG.93095"; transcript_id "MSTRG.93095.251"; exon_number "4";
chr2	StringTie	exon	27054630	27054807	1000	+	.	gene_id "MSTRG.93095"; transcript_id "MSTRG.93095.251"; exon_number "5";
chr2	StringTie	exon	27055089	27055253	1000	+	.	gene_id "MSTRG.93095"; transcript_id "MSTRG.93095.251"; exon_number "6";
chr2	StringTie	exon	27055682	27056138	1000	+	.	gene_id "MSTRG.93095"; transcript_id "MSTRG.93095.251"; exon_number "7";
chr2	StringTie	exon	27056623	27056792	1000	+	.	gene_id "MSTRG.93095"; transcript_id "MSTRG.93095.251"; exon_number "8";
chr2	StringTie	exon	27057303	27057438	1000	+	.	gene_id "MSTRG.93095"; transcript_id "MSTRG.93095.251"; exon_number "9";
chr2	StringTie	exon	27058400	27058602	1000	+	.	gene_id "MSTRG.93095"; transcript_id "MSTRG.93095.251"; exon_number "10";
chr2	StringTie	exon	27059190	27059535	1000	+	.	gene_id "MSTRG.93095"; transcript_id "MSTRG.93095.251"; exon_number "11";
chr2	StringTie	transcript	27051655	27070682	1000	+	.	gene_id "MSTRG.93095"; transcript_id "MSTRG.93095.252";
chr2	StringTie	exon	27051655	27051793	1000	+	.	gene_id "MSTRG.93095"; transcript_id "MSTRG.93095.252"; exon_number "1";
chr2	StringTie	exon	27052913	27053173	1000	+	.	gene_id "MSTRG.93095"; transcript_id "MSTRG.93095.252"; exon_number "2";
chr2	StringTie	exon	27053402	27053573	1000	+	.	gene_id "MSTRG.93095"; transcript_id "MSTRG.93095.252"; exon_number "3";
chr2	StringTie	exon	27053896	27054059	1000	+	.	gene_id "MSTRG.93095"; transcript_id "MSTRG.93095.252"; exon_number "4";
chr2	StringTie	exon	27054630	27054807	1000	+	.	gene_id "MSTRG.93095"; transcript_id "MSTRG.93095.252"; exon_number "5";
chr2	StringTie	exon	27055075	27055253	1000	+	.	gene_id "MSTRG.93095"; transcript_id "MSTRG.93095.252"; exon_number "6";
chr2	StringTie	exon	27055682	27056138	1000	+	.	gene_id "MSTRG.93095"; transcript_id "MSTRG.93095.252"; exon_number "7";
chr2	StringTie	exon	27056623	27056792	1000	+	.	gene_id "MSTRG.93095"; transcript_id "MSTRG.93095.252"; exon_number "8";
chr2	StringTie	exon	27057303	27057438	1000	+	.	gene_id "MSTRG.93095"; transcript_id "MSTRG.93095.252"; exon_number "9";
chr2	StringTie	exon	27058400	27058602	1000	+	.	gene_id "MSTRG.93095"; transcript_id "MSTRG.93095.252"; exon_number "10";
chr2	StringTie	exon	27059190	27059404	1000	+	.	gene_id "MSTRG.93095"; transcript_id "MSTRG.93095.252"; exon_number "11";
chr2	StringTie	exon	27067494	27070613	1000	+	.	gene_id "MSTRG.93095"; transcript_id "MSTRG.93095.252"; exon_number "12";
chr2	StringTie	exon	27070639	27070682	1000	+	.	gene_id "MSTRG.93095"; transcript_id "MSTRG.93095.252"; exon_number "13";
chr2	StringTie	transcript	27051655	27070627	1000	+	.	gene_id "MSTRG.93095"; transcript_id "MSTRG.93095.253";
chr2	StringTie	exon	27051655	27051793	1000	+	.	gene_id "MSTRG.93095"; transcript_id "MSTRG.93095.253"; exon_number "1";
chr2	StringTie	exon	27053008	27053173	1000	+	.	gene_id "MSTRG.93095"; transcript_id "MSTRG.93095.253"; exon_number "2";
chr2	StringTie	exon	27053402	27053573	1000	+	.	gene_id "MSTRG.93095"; transcript_id "MSTRG.93095.253"; exon_number "3";
chr2	StringTie	exon	27053896	27054059	1000	+	.	gene_id "MSTRG.93095"; transcript_id "MSTRG.93095.253"; exon_number "4";
chr2	StringTie	exon	27054630	27054807	1000	+	.	gene_id "MSTRG.93095"; transcript_id "MSTRG.93095.253"; exon_number "5";
chr2	StringTie	exon	27055075	27055253	1000	+	.	gene_id "MSTRG.93095"; transcript_id "MSTRG.93095.253"; exon_number "6";
chr2	StringTie	exon	27055682	27056138	1000	+	.	gene_id "MSTRG.93095"; transcript_id "MSTRG.93095.253"; exon_number "7";
chr2	StringTie	exon	27056623	27056792	1000	+	.	gene_id "MSTRG.93095"; transcript_id "MSTRG.93095.253"; exon_number "8";
chr2	StringTie	exon	27057303	27057438	1000	+	.	gene_id "MSTRG.93095"; transcript_id "MSTRG.93095.253"; exon_number "9";
chr2	StringTie	exon	27058400	27058602	1000	+	.	gene_id "MSTRG.93095"; transcript_id "MSTRG.93095.253"; exon_number "10";
chr2	StringTie	exon	27059190	27059404	1000	+	.	gene_id "MSTRG.93095"; transcript_id "MSTRG.93095.253"; exon_number "11";
chr2	StringTie	exon	27067494	27067646	1000	+	.	gene_id "MSTRG.93095"; transcript_id "MSTRG.93095.253"; exon_number "12";
chr2	StringTie	exon	27068632	27068744	1000	+	.	gene_id "MSTRG.93095"; transcript_id "MSTRG.93095.253"; exon_number "13";
chr2	StringTie	exon	27069048	27069706	1000	+	.	gene_id "MSTRG.93095"; transcript_id "MSTRG.93095.253"; exon_number "14";
chr2	StringTie	exon	27070092	27070627	1000	+	.	gene_id "MSTRG.93095"; transcript_id "MSTRG.93095.253"; exon_number "15";
chr2	StringTie	transcript	27051655	27070640	1000	+	.	gene_id "MSTRG.93095"; transcript_id "MSTRG.93095.254";
chr2	StringTie	exon	27051655	27051793	1000	+	.	gene_id "MSTRG.93095"; transcript_id "MSTRG.93095.254"; exon_number "1";
chr2	StringTie	exon	27052913	27053173	1000	+	.	gene_id "MSTRG.93095"; transcript_id "MSTRG.93095.254"; exon_number "2";
chr2	StringTie	exon	27053402	27053573	1000	+	.	gene_id "MSTRG.93095"; transcript_id "MSTRG.93095.254"; exon_number "3";
chr2	StringTie	exon	27053896	27054059	1000	+	.	gene_id "MSTRG.93095"; transcript_id "MSTRG.93095.254"; exon_number "4";
chr2	StringTie	exon	27054630	27054807	1000	+	.	gene_id "MSTRG.93095"; transcript_id "MSTRG.93095.254"; exon_number "5";
chr2	StringTie	exon	27055075	27055253	1000	+	.	gene_id "MSTRG.93095"; transcript_id "MSTRG.93095.254"; exon_number "6";
chr2	StringTie	exon	27055682	27056138	1000	+	.	gene_id "MSTRG.93095"; transcript_id "MSTRG.93095.254"; exon_number "7";
chr2	StringTie	exon	27056623	27056792	1000	+	.	gene_id "MSTRG.93095"; transcript_id "MSTRG.93095.254"; exon_number "8";
chr2	StringTie	exon	27057303	27057438	1000	+	.	gene_id "MSTRG.93095"; transcript_id "MSTRG.93095.254"; exon_number "9";
chr2	StringTie	exon	27058345	27058602	1000	+	.	gene_id "MSTRG.93095"; transcript_id "MSTRG.93095.254"; exon_number "10";
chr2	StringTie	exon	27059190	27059404	1000	+	.	gene_id "MSTRG.93095"; transcript_id "MSTRG.93095.254"; exon_number "11";
chr2	StringTie	exon	27067494	27067646	1000	+	.	gene_id "MSTRG.93095"; transcript_id "MSTRG.93095.254"; exon_number "12";
chr2	StringTie	exon	27068632	27068744	1000	+	.	gene_id "MSTRG.93095"; transcript_id "MSTRG.93095.254"; exon_number "13";
chr2	StringTie	exon	27069573	27069706	1000	+	.	gene_id "MSTRG.93095"; transcript_id "MSTRG.93095.254"; exon_number "14";
chr2	StringTie	exon	27070092	27070640	1000	+	.	gene_id "MSTRG.93095"; transcript_id "MSTRG.93095.254"; exon_number "15";
chr2	StringTie	transcript	27051655	27070693	1000	+	.	gene_id "MSTRG.93095"; transcript_id "MSTRG.93095.255";
chr2	StringTie	exon	27051655	27052543	1000	+	.	gene_id "MSTRG.93095"; transcript_id "MSTRG.93095.255"; exon_number "1";
chr2	StringTie	exon	27052913	27053173	1000	+	.	gene_id "MSTRG.93095"; transcript_id "MSTRG.93095.255"; exon_number "2";
chr2	StringTie	exon	27053402	27053573	1000	+	.	gene_id "MSTRG.93095"; transcript_id "MSTRG.93095.255"; exon_number "3";
chr2	StringTie	exon	27053896	27054059	1000	+	.	gene_id "MSTRG.93095"; transcript_id "MSTRG.93095.255"; exon_number "4";
chr2	StringTie	exon	27054630	27054807	1000	+	.	gene_id "MSTRG.93095"; transcript_id "MSTRG.93095.255"; exon_number "5";
chr2	StringTie	exon	27055075	27055253	1000	+	.	gene_id "MSTRG.93095"; transcript_id "MSTRG.93095.255"; exon_number "6";
chr2	StringTie	exon	27055687	27056138	1000	+	.	gene_id "MSTRG.93095"; transcript_id "MSTRG.93095.255"; exon_number "7";
chr2	StringTie	exon	27056623	27056792	1000	+	.	gene_id "MSTRG.93095"; transcript_id "MSTRG.93095.255"; exon_number "8";
chr2	StringTie	exon	27057303	27057438	1000	+	.	gene_id "MSTRG.93095"; transcript_id "MSTRG.93095.255"; exon_number "9";
chr2	StringTie	exon	27058345	27058602	1000	+	.	gene_id "MSTRG.93095"; transcript_id "MSTRG.93095.255"; exon_number "10";
chr2	StringTie	exon	27059190	27059404	1000	+	.	gene_id "MSTRG.93095"; transcript_id "MSTRG.93095.255"; exon_number "11";
chr2	StringTie	exon	27067494	27067646	1000	+	.	gene_id "MSTRG.93095"; transcript_id "MSTRG.93095.255"; exon_number "12";
chr2	StringTie	exon	27068632	27068744	1000	+	.	gene_id "MSTRG.93095"; transcript_id "MSTRG.93095.255"; exon_number "13";
chr2	StringTie	exon	27069048	27069094	1000	+	.	gene_id "MSTRG.93095"; transcript_id "MSTRG.93095.255"; exon_number "14";
chr2	StringTie	exon	27069573	27069706	1000	+	.	gene_id "MSTRG.93095"; transcript_id "MSTRG.93095.255"; exon_number "15";
chr2	StringTie	exon	27070102	27070693	1000	+	.	gene_id "MSTRG.93095"; transcript_id "MSTRG.93095.255"; exon_number "16";
chr2	StringTie	transcript	27051663	27057438	1000	+	.	gene_id "MSTRG.93095"; transcript_id "MSTRG.93095.256";
chr2	StringTie	exon	27051663	27052543	1000	+	.	gene_id "MSTRG.93095"; transcript_id "MSTRG.93095.256"; exon_number "1";
chr2	StringTie	exon	27052913	27053173	1000	+	.	gene_id "MSTRG.93095"; transcript_id "MSTRG.93095.256"; exon_number "2";
chr2	StringTie	exon	27053402	27053573	1000	+	.	gene_id "MSTRG.93095"; transcript_id "MSTRG.93095.256"; exon_number "3";
chr2	StringTie	exon	27053905	27054059	1000	+	.	gene_id "MSTRG.93095"; transcript_id "MSTRG.93095.256"; exon_number "4";
chr2	StringTie	exon	27054630	27054807	1000	+	.	gene_id "MSTRG.93095"; transcript_id "MSTRG.93095.256"; exon_number "5";
chr2	StringTie	exon	27055075	27055253	1000	+	.	gene_id "MSTRG.93095"; transcript_id "MSTRG.93095.256"; exon_number "6";
chr2	StringTie	exon	27055682	27056138	1000	+	.	gene_id "MSTRG.93095"; transcript_id "MSTRG.93095.256"; exon_number "7";
chr2	StringTie	exon	27056623	27056792	1000	+	.	gene_id "MSTRG.93095"; transcript_id "MSTRG.93095.256"; exon_number "8";
chr2	StringTie	exon	27057303	27057438	1000	+	.	gene_id "MSTRG.93095"; transcript_id "MSTRG.93095.256"; exon_number "9";
chr2	StringTie	transcript	27051666	27059622	1000	+	.	gene_id "MSTRG.93095"; transcript_id "MSTRG.93095.257";
chr2	StringTie	exon	27051666	27051793	1000	+	.	gene_id "MSTRG.93095"; transcript_id "MSTRG.93095.257"; exon_number "1";
chr2	StringTie	exon	27052913	27053173	1000	+	.	gene_id "MSTRG.93095"; transcript_id "MSTRG.93095.257"; exon_number "2";
chr2	StringTie	exon	27053402	27053573	1000	+	.	gene_id "MSTRG.93095"; transcript_id "MSTRG.93095.257"; exon_number "3";
chr2	StringTie	exon	27054630	27054807	1000	+	.	gene_id "MSTRG.93095"; transcript_id "MSTRG.93095.257"; exon_number "4";
chr2	StringTie	exon	27055075	27055253	1000	+	.	gene_id "MSTRG.93095"; transcript_id "MSTRG.93095.257"; exon_number "5";
chr2	StringTie	exon	27055682	27056138	1000	+	.	gene_id "MSTRG.93095"; transcript_id "MSTRG.93095.257"; exon_number "6";
chr2	StringTie	exon	27056623	27056792	1000	+	.	gene_id "MSTRG.93095"; transcript_id "MSTRG.93095.257"; exon_number "7";
chr2	StringTie	exon	27057303	27057438	1000	+	.	gene_id "MSTRG.93095"; transcript_id "MSTRG.93095.257"; exon_number "8";
chr2	StringTie	exon	27058400	27058602	1000	+	.	gene_id "MSTRG.93095"; transcript_id "MSTRG.93095.257"; exon_number "9";
chr2	StringTie	exon	27059190	27059622	1000	+	.	gene_id "MSTRG.93095"; transcript_id "MSTRG.93095.257"; exon_number "10";
chr2	StringTie	transcript	27051666	27060528	1000	+	.	gene_id "MSTRG.93095"; transcript_id "MSTRG.93095.258";
chr2	StringTie	exon	27051666	27051793	1000	+	.	gene_id "MSTRG.93095"; transcript_id "MSTRG.93095.258"; exon_number "1";
chr2	StringTie	exon	27052913	27053173	1000	+	.	gene_id "MSTRG.93095"; transcript_id "MSTRG.93095.258"; exon_number "2";
chr2	StringTie	exon	27053402	27053573	1000	+	.	gene_id "MSTRG.93095"; transcript_id "MSTRG.93095.258"; exon_number "3";
chr2	StringTie	exon	27053896	27054059	1000	+	.	gene_id "MSTRG.93095"; transcript_id "MSTRG.93095.258"; exon_number "4";
chr2	StringTie	exon	27054630	27054807	1000	+	.	gene_id "MSTRG.93095"; transcript_id "MSTRG.93095.258"; exon_number "5";
chr2	StringTie	exon	27055075	27055507	1000	+	.	gene_id "MSTRG.93095"; transcript_id "MSTRG.93095.258"; exon_number "6";
chr2	StringTie	exon	27055682	27056138	1000	+	.	gene_id "MSTRG.93095"; transcript_id "MSTRG.93095.258"; exon_number "7";
chr2	StringTie	exon	27056623	27056792	1000	+	.	gene_id "MSTRG.93095"; transcript_id "MSTRG.93095.258"; exon_number "8";
chr2	StringTie	exon	27057303	27057438	1000	+	.	gene_id "MSTRG.93095"; transcript_id "MSTRG.93095.258"; exon_number "9";
chr2	StringTie	exon	27058400	27058602	1000	+	.	gene_id "MSTRG.93095"; transcript_id "MSTRG.93095.258"; exon_number "10";
chr2	StringTie	exon	27059190	27059404	1000	+	.	gene_id "MSTRG.93095"; transcript_id "MSTRG.93095.258"; exon_number "11";
chr2	StringTie	exon	27060499	27060528	1000	+	.	gene_id "MSTRG.93095"; transcript_id "MSTRG.93095.258"; exon_number "12";
chr2	StringTie	transcript	27001146	27041701	1000	+	.	gene_id "MSTRG.93095"; transcript_id "MSTRG.93095.26";
chr2	StringTie	exon	27001146	27002136	1000	+	.	gene_id "MSTRG.93095"; transcript_id "MSTRG.93095.26"; exon_number "1";
chr2	StringTie	exon	27022212	27022339	1000	+	.	gene_id "MSTRG.93095"; transcript_id "MSTRG.93095.26"; exon_number "2";
chr2	StringTie	exon	27023332	27025737	1000	+	.	gene_id "MSTRG.93095"; transcript_id "MSTRG.93095.26"; exon_number "3";
chr2	StringTie	exon	27025880	27026032	1000	+	.	gene_id "MSTRG.93095"; transcript_id "MSTRG.93095.26"; exon_number "4";
chr2	StringTie	exon	27026280	27026814	1000	+	.	gene_id "MSTRG.93095"; transcript_id "MSTRG.93095.26"; exon_number "5";
chr2	StringTie	exon	27031281	27031739	1000	+	.	gene_id "MSTRG.93095"; transcript_id "MSTRG.93095.26"; exon_number "6";
chr2	StringTie	exon	27032315	27033166	1000	+	.	gene_id "MSTRG.93095"; transcript_id "MSTRG.93095.26"; exon_number "7";
chr2	StringTie	exon	27034067	27034266	1000	+	.	gene_id "MSTRG.93095"; transcript_id "MSTRG.93095.26"; exon_number "8";
chr2	StringTie	exon	27035148	27035285	1000	+	.	gene_id "MSTRG.93095"; transcript_id "MSTRG.93095.26"; exon_number "9";
chr2	StringTie	exon	27035594	27035728	1000	+	.	gene_id "MSTRG.93095"; transcript_id "MSTRG.93095.26"; exon_number "10";
chr2	StringTie	exon	27035970	27036052	1000	+	.	gene_id "MSTRG.93095"; transcript_id "MSTRG.93095.26"; exon_number "11";
chr2	StringTie	exon	27036487	27036592	1000	+	.	gene_id "MSTRG.93095"; transcript_id "MSTRG.93095.26"; exon_number "12";
chr2	StringTie	exon	27036705	27036786	1000	+	.	gene_id "MSTRG.93095"; transcript_id "MSTRG.93095.26"; exon_number "13";
chr2	StringTie	exon	27037077	27037178	1000	+	.	gene_id "MSTRG.93095"; transcript_id "MSTRG.93095.26"; exon_number "14";
chr2	StringTie	exon	27037561	27037702	1000	+	.	gene_id "MSTRG.93095"; transcript_id "MSTRG.93095.26"; exon_number "15";
chr2	StringTie	exon	27037815	27037892	1000	+	.	gene_id "MSTRG.93095"; transcript_id "MSTRG.93095.26"; exon_number "16";
chr2	StringTie	exon	27038146	27038237	1000	+	.	gene_id "MSTRG.93095"; transcript_id "MSTRG.93095.26"; exon_number "17";
chr2	StringTie	exon	27038484	27038532	1000	+	.	gene_id "MSTRG.93095"; transcript_id "MSTRG.93095.26"; exon_number "18";
chr2	StringTie	exon	27038702	27038815	1000	+	.	gene_id "MSTRG.93095"; transcript_id "MSTRG.93095.26"; exon_number "19";
chr2	StringTie	exon	27039047	27039164	1000	+	.	gene_id "MSTRG.93095"; transcript_id "MSTRG.93095.26"; exon_number "20";
chr2	StringTie	exon	27039741	27039837	1000	+	.	gene_id "MSTRG.93095"; transcript_id "MSTRG.93095.26"; exon_number "21";
chr2	StringTie	exon	27040030	27040198	1000	+	.	gene_id "MSTRG.93095"; transcript_id "MSTRG.93095.26"; exon_number "22";
chr2	StringTie	exon	27040345	27040496	1000	+	.	gene_id "MSTRG.93095"; transcript_id "MSTRG.93095.26"; exon_number "23";
chr2	StringTie	exon	27040711	27041701	1000	+	.	gene_id "MSTRG.93095"; transcript_id "MSTRG.93095.26"; exon_number "24";
chr2	StringTie	transcript	27051670	27070657	1000	+	.	gene_id "MSTRG.93095"; transcript_id "MSTRG.93095.261";
chr2	StringTie	exon	27051670	27052271	1000	+	.	gene_id "MSTRG.93095"; transcript_id "MSTRG.93095.261"; exon_number "1";
chr2	StringTie	exon	27052913	27053173	1000	+	.	gene_id "MSTRG.93095"; transcript_id "MSTRG.93095.261"; exon_number "2";
chr2	StringTie	exon	27053402	27053573	1000	+	.	gene_id "MSTRG.93095"; transcript_id "MSTRG.93095.261"; exon_number "3";
chr2	StringTie	exon	27053896	27054059	1000	+	.	gene_id "MSTRG.93095"; transcript_id "MSTRG.93095.261"; exon_number "4";
chr2	StringTie	exon	27054630	27054807	1000	+	.	gene_id "MSTRG.93095"; transcript_id "MSTRG.93095.261"; exon_number "5";
chr2	StringTie	exon	27055075	27055253	1000	+	.	gene_id "MSTRG.93095"; transcript_id "MSTRG.93095.261"; exon_number "6";
chr2	StringTie	exon	27055682	27056138	1000	+	.	gene_id "MSTRG.93095"; transcript_id "MSTRG.93095.261"; exon_number "7";
chr2	StringTie	exon	27056623	27056792	1000	+	.	gene_id "MSTRG.93095"; transcript_id "MSTRG.93095.261"; exon_number "8";
chr2	StringTie	exon	27057303	27057438	1000	+	.	gene_id "MSTRG.93095"; transcript_id "MSTRG.93095.261"; exon_number "9";
chr2	StringTie	exon	27058400	27058602	1000	+	.	gene_id "MSTRG.93095"; transcript_id "MSTRG.93095.261"; exon_number "10";
chr2	StringTie	exon	27059190	27059404	1000	+	.	gene_id "MSTRG.93095"; transcript_id "MSTRG.93095.261"; exon_number "11";
chr2	StringTie	exon	27067494	27067646	1000	+	.	gene_id "MSTRG.93095"; transcript_id "MSTRG.93095.261"; exon_number "12";
chr2	StringTie	exon	27068632	27068744	1000	+	.	gene_id "MSTRG.93095"; transcript_id "MSTRG.93095.261"; exon_number "13";
chr2	StringTie	exon	27069048	27069094	1000	+	.	gene_id "MSTRG.93095"; transcript_id "MSTRG.93095.261"; exon_number "14";
chr2	StringTie	exon	27069573	27069706	1000	+	.	gene_id "MSTRG.93095"; transcript_id "MSTRG.93095.261"; exon_number "15";
chr2	StringTie	exon	27070092	27070657	1000	+	.	gene_id "MSTRG.93095"; transcript_id "MSTRG.93095.261"; exon_number "16";
chr2	StringTie	transcript	27051671	27059535	1000	+	.	gene_id "MSTRG.93095"; transcript_id "MSTRG.93095.262";
chr2	StringTie	exon	27051671	27051793	1000	+	.	gene_id "MSTRG.93095"; transcript_id "MSTRG.93095.262"; exon_number "1";
chr2	StringTie	exon	27052913	27053173	1000	+	.	gene_id "MSTRG.93095"; transcript_id "MSTRG.93095.262"; exon_number "2";
chr2	StringTie	exon	27053310	27053385	1000	+	.	gene_id "MSTRG.93095"; transcript_id "MSTRG.93095.262"; exon_number "3";
chr2	StringTie	exon	27053426	27053573	1000	+	.	gene_id "MSTRG.93095"; transcript_id "MSTRG.93095.262"; exon_number "4";
chr2	StringTie	exon	27053896	27054059	1000	+	.	gene_id "MSTRG.93095"; transcript_id "MSTRG.93095.262"; exon_number "5";
chr2	StringTie	exon	27054630	27054807	1000	+	.	gene_id "MSTRG.93095"; transcript_id "MSTRG.93095.262"; exon_number "6";
chr2	StringTie	exon	27055075	27055253	1000	+	.	gene_id "MSTRG.93095"; transcript_id "MSTRG.93095.262"; exon_number "7";
chr2	StringTie	exon	27055682	27056138	1000	+	.	gene_id "MSTRG.93095"; transcript_id "MSTRG.93095.262"; exon_number "8";
chr2	StringTie	exon	27056623	27056792	1000	+	.	gene_id "MSTRG.93095"; transcript_id "MSTRG.93095.262"; exon_number "9";
chr2	StringTie	exon	27057303	27057438	1000	+	.	gene_id "MSTRG.93095"; transcript_id "MSTRG.93095.262"; exon_number "10";
chr2	StringTie	exon	27058400	27058602	1000	+	.	gene_id "MSTRG.93095"; transcript_id "MSTRG.93095.262"; exon_number "11";
chr2	StringTie	exon	27059190	27059535	1000	+	.	gene_id "MSTRG.93095"; transcript_id "MSTRG.93095.262"; exon_number "12";
chr2	StringTie	transcript	27051672	27059550	1000	+	.	gene_id "MSTRG.93095"; transcript_id "MSTRG.93095.263";
chr2	StringTie	exon	27051672	27052271	1000	+	.	gene_id "MSTRG.93095"; transcript_id "MSTRG.93095.263"; exon_number "1";
chr2	StringTie	exon	27052913	27053173	1000	+	.	gene_id "MSTRG.93095"; transcript_id "MSTRG.93095.263"; exon_number "2";
chr2	StringTie	exon	27053402	27053573	1000	+	.	gene_id "MSTRG.93095"; transcript_id "MSTRG.93095.263"; exon_number "3";
chr2	StringTie	exon	27053896	27054059	1000	+	.	gene_id "MSTRG.93095"; transcript_id "MSTRG.93095.263"; exon_number "4";
chr2	StringTie	exon	27054630	27054807	1000	+	.	gene_id "MSTRG.93095"; transcript_id "MSTRG.93095.263"; exon_number "5";
chr2	StringTie	exon	27055075	27055253	1000	+	.	gene_id "MSTRG.93095"; transcript_id "MSTRG.93095.263"; exon_number "6";
chr2	StringTie	exon	27055352	27055507	1000	+	.	gene_id "MSTRG.93095"; transcript_id "MSTRG.93095.263"; exon_number "7";
chr2	StringTie	exon	27055682	27056138	1000	+	.	gene_id "MSTRG.93095"; transcript_id "MSTRG.93095.263"; exon_number "8";
chr2	StringTie	exon	27056623	27056792	1000	+	.	gene_id "MSTRG.93095"; transcript_id "MSTRG.93095.263"; exon_number "9";
chr2	StringTie	exon	27057303	27057438	1000	+	.	gene_id "MSTRG.93095"; transcript_id "MSTRG.93095.263"; exon_number "10";
chr2	StringTie	exon	27058400	27058602	1000	+	.	gene_id "MSTRG.93095"; transcript_id "MSTRG.93095.263"; exon_number "11";
chr2	StringTie	exon	27059190	27059550	1000	+	.	gene_id "MSTRG.93095"; transcript_id "MSTRG.93095.263"; exon_number "12";
chr2	StringTie	transcript	27051672	27070669	1000	+	.	gene_id "MSTRG.93095"; transcript_id "MSTRG.93095.264";
chr2	StringTie	exon	27051672	27051793	1000	+	.	gene_id "MSTRG.93095"; transcript_id "MSTRG.93095.264"; exon_number "1";
chr2	StringTie	exon	27052913	27053173	1000	+	.	gene_id "MSTRG.93095"; transcript_id "MSTRG.93095.264"; exon_number "2";
chr2	StringTie	exon	27053402	27053573	1000	+	.	gene_id "MSTRG.93095"; transcript_id "MSTRG.93095.264"; exon_number "3";
chr2	StringTie	exon	27053896	27054059	1000	+	.	gene_id "MSTRG.93095"; transcript_id "MSTRG.93095.264"; exon_number "4";
chr2	StringTie	exon	27054630	27054807	1000	+	.	gene_id "MSTRG.93095"; transcript_id "MSTRG.93095.264"; exon_number "5";
chr2	StringTie	exon	27055075	27055253	1000	+	.	gene_id "MSTRG.93095"; transcript_id "MSTRG.93095.264"; exon_number "6";
chr2	StringTie	exon	27055687	27056138	1000	+	.	gene_id "MSTRG.93095"; transcript_id "MSTRG.93095.264"; exon_number "7";
chr2	StringTie	exon	27056623	27056792	1000	+	.	gene_id "MSTRG.93095"; transcript_id "MSTRG.93095.264"; exon_number "8";
chr2	StringTie	exon	27057303	27057438	1000	+	.	gene_id "MSTRG.93095"; transcript_id "MSTRG.93095.264"; exon_number "9";
chr2	StringTie	exon	27058345	27058602	1000	+	.	gene_id "MSTRG.93095"; transcript_id "MSTRG.93095.264"; exon_number "10";
chr2	StringTie	exon	27059190	27059404	1000	+	.	gene_id "MSTRG.93095"; transcript_id "MSTRG.93095.264"; exon_number "11";
chr2	StringTie	exon	27067494	27068744	1000	+	.	gene_id "MSTRG.93095"; transcript_id "MSTRG.93095.264"; exon_number "12";
chr2	StringTie	exon	27069048	27070669	1000	+	.	gene_id "MSTRG.93095"; transcript_id "MSTRG.93095.264"; exon_number "13";
chr2	StringTie	transcript	27051676	27059546	1000	+	.	gene_id "MSTRG.93095"; transcript_id "MSTRG.93095.265";
chr2	StringTie	exon	27051676	27051793	1000	+	.	gene_id "MSTRG.93095"; transcript_id "MSTRG.93095.265"; exon_number "1";
chr2	StringTie	exon	27052913	27053173	1000	+	.	gene_id "MSTRG.93095"; transcript_id "MSTRG.93095.265"; exon_number "2";
chr2	StringTie	exon	27053402	27053573	1000	+	.	gene_id "MSTRG.93095"; transcript_id "MSTRG.93095.265"; exon_number "3";
chr2	StringTie	exon	27053896	27054059	1000	+	.	gene_id "MSTRG.93095"; transcript_id "MSTRG.93095.265"; exon_number "4";
chr2	StringTie	exon	27054630	27054799	1000	+	.	gene_id "MSTRG.93095"; transcript_id "MSTRG.93095.265"; exon_number "5";
chr2	StringTie	exon	27055075	27055253	1000	+	.	gene_id "MSTRG.93095"; transcript_id "MSTRG.93095.265"; exon_number "6";
chr2	StringTie	exon	27055682	27056138	1000	+	.	gene_id "MSTRG.93095"; transcript_id "MSTRG.93095.265"; exon_number "7";
chr2	StringTie	exon	27056623	27056792	1000	+	.	gene_id "MSTRG.93095"; transcript_id "MSTRG.93095.265"; exon_number "8";
chr2	StringTie	exon	27057303	27057438	1000	+	.	gene_id "MSTRG.93095"; transcript_id "MSTRG.93095.265"; exon_number "9";
chr2	StringTie	exon	27058400	27058602	1000	+	.	gene_id "MSTRG.93095"; transcript_id "MSTRG.93095.265"; exon_number "10";
chr2	StringTie	exon	27059190	27059546	1000	+	.	gene_id "MSTRG.93095"; transcript_id "MSTRG.93095.265"; exon_number "11";
chr2	StringTie	transcript	27051679	27059535	1000	+	.	gene_id "MSTRG.93095"; transcript_id "MSTRG.93095.267";
chr2	StringTie	exon	27051679	27051793	1000	+	.	gene_id "MSTRG.93095"; transcript_id "MSTRG.93095.267"; exon_number "1";
chr2	StringTie	exon	27053140	27053173	1000	+	.	gene_id "MSTRG.93095"; transcript_id "MSTRG.93095.267"; exon_number "2";
chr2	StringTie	exon	27053402	27053573	1000	+	.	gene_id "MSTRG.93095"; transcript_id "MSTRG.93095.267"; exon_number "3";
chr2	StringTie	exon	27053896	27054059	1000	+	.	gene_id "MSTRG.93095"; transcript_id "MSTRG.93095.267"; exon_number "4";
chr2	StringTie	exon	27054630	27054807	1000	+	.	gene_id "MSTRG.93095"; transcript_id "MSTRG.93095.267"; exon_number "5";
chr2	StringTie	exon	27055075	27055253	1000	+	.	gene_id "MSTRG.93095"; transcript_id "MSTRG.93095.267"; exon_number "6";
chr2	StringTie	exon	27055682	27056138	1000	+	.	gene_id "MSTRG.93095"; transcript_id "MSTRG.93095.267"; exon_number "7";
chr2	StringTie	exon	27056623	27056792	1000	+	.	gene_id "MSTRG.93095"; transcript_id "MSTRG.93095.267"; exon_number "8";
chr2	StringTie	exon	27057303	27057438	1000	+	.	gene_id "MSTRG.93095"; transcript_id "MSTRG.93095.267"; exon_number "9";
chr2	StringTie	exon	27058400	27058602	1000	+	.	gene_id "MSTRG.93095"; transcript_id "MSTRG.93095.267"; exon_number "10";
chr2	StringTie	exon	27059190	27059535	1000	+	.	gene_id "MSTRG.93095"; transcript_id "MSTRG.93095.267"; exon_number "11";
chr2	StringTie	transcript	27051681	27071364	1000	+	.	gene_id "MSTRG.93095"; transcript_id "MSTRG.93095.268";
chr2	StringTie	exon	27051681	27051793	1000	+	.	gene_id "MSTRG.93095"; transcript_id "MSTRG.93095.268"; exon_number "1";
chr2	StringTie	exon	27052913	27053173	1000	+	.	gene_id "MSTRG.93095"; transcript_id "MSTRG.93095.268"; exon_number "2";
chr2	StringTie	exon	27053402	27053573	1000	+	.	gene_id "MSTRG.93095"; transcript_id "MSTRG.93095.268"; exon_number "3";
chr2	StringTie	exon	27053896	27054059	1000	+	.	gene_id "MSTRG.93095"; transcript_id "MSTRG.93095.268"; exon_number "4";
chr2	StringTie	exon	27054630	27054807	1000	+	.	gene_id "MSTRG.93095"; transcript_id "MSTRG.93095.268"; exon_number "5";
chr2	StringTie	exon	27055075	27055253	1000	+	.	gene_id "MSTRG.93095"; transcript_id "MSTRG.93095.268"; exon_number "6";
chr2	StringTie	exon	27055682	27056138	1000	+	.	gene_id "MSTRG.93095"; transcript_id "MSTRG.93095.268"; exon_number "7";
chr2	StringTie	exon	27056623	27056792	1000	+	.	gene_id "MSTRG.93095"; transcript_id "MSTRG.93095.268"; exon_number "8";
chr2	StringTie	exon	27057303	27057438	1000	+	.	gene_id "MSTRG.93095"; transcript_id "MSTRG.93095.268"; exon_number "9";
chr2	StringTie	exon	27058400	27058602	1000	+	.	gene_id "MSTRG.93095"; transcript_id "MSTRG.93095.268"; exon_number "10";
chr2	StringTie	exon	27059190	27059404	1000	+	.	gene_id "MSTRG.93095"; transcript_id "MSTRG.93095.268"; exon_number "11";
chr2	StringTie	exon	27067494	27067646	1000	+	.	gene_id "MSTRG.93095"; transcript_id "MSTRG.93095.268"; exon_number "12";
chr2	StringTie	exon	27068632	27068744	1000	+	.	gene_id "MSTRG.93095"; transcript_id "MSTRG.93095.268"; exon_number "13";
chr2	StringTie	exon	27069573	27069706	1000	+	.	gene_id "MSTRG.93095"; transcript_id "MSTRG.93095.268"; exon_number "14";
chr2	StringTie	exon	27070092	27070640	1000	+	.	gene_id "MSTRG.93095"; transcript_id "MSTRG.93095.268"; exon_number "15";
chr2	StringTie	exon	27071337	27071364	1000	+	.	gene_id "MSTRG.93095"; transcript_id "MSTRG.93095.268"; exon_number "16";
chr2	StringTie	transcript	27002046	27027351	1000	+	.	gene_id "MSTRG.93095"; transcript_id "MSTRG.93095.27";
chr2	StringTie	exon	27002046	27002136	1000	+	.	gene_id "MSTRG.93095"; transcript_id "MSTRG.93095.27"; exon_number "1";
chr2	StringTie	exon	27022212	27022339	1000	+	.	gene_id "MSTRG.93095"; transcript_id "MSTRG.93095.27"; exon_number "2";
chr2	StringTie	exon	27023332	27024297	1000	+	.	gene_id "MSTRG.93095"; transcript_id "MSTRG.93095.27"; exon_number "3";
chr2	StringTie	exon	27025583	27025737	1000	+	.	gene_id "MSTRG.93095"; transcript_id "MSTRG.93095.27"; exon_number "4";
chr2	StringTie	exon	27025880	27026032	1000	+	.	gene_id "MSTRG.93095"; transcript_id "MSTRG.93095.27"; exon_number "5";
chr2	StringTie	exon	27026280	27027351	1000	+	.	gene_id "MSTRG.93095"; transcript_id "MSTRG.93095.27"; exon_number "6";
chr2	StringTie	transcript	27051887	27070647	1000	+	.	gene_id "MSTRG.93095"; transcript_id "MSTRG.93095.271";
chr2	StringTie	exon	27051887	27052271	1000	+	.	gene_id "MSTRG.93095"; transcript_id "MSTRG.93095.271"; exon_number "1";
chr2	StringTie	exon	27052913	27053173	1000	+	.	gene_id "MSTRG.93095"; transcript_id "MSTRG.93095.271"; exon_number "2";
chr2	StringTie	exon	27053402	27053573	1000	+	.	gene_id "MSTRG.93095"; transcript_id "MSTRG.93095.271"; exon_number "3";
chr2	StringTie	exon	27053896	27054059	1000	+	.	gene_id "MSTRG.93095"; transcript_id "MSTRG.93095.271"; exon_number "4";
chr2	StringTie	exon	27054630	27054807	1000	+	.	gene_id "MSTRG.93095"; transcript_id "MSTRG.93095.271"; exon_number "5";
chr2	StringTie	exon	27055075	27055253	1000	+	.	gene_id "MSTRG.93095"; transcript_id "MSTRG.93095.271"; exon_number "6";
chr2	StringTie	exon	27055682	27056138	1000	+	.	gene_id "MSTRG.93095"; transcript_id "MSTRG.93095.271"; exon_number "7";
chr2	StringTie	exon	27056623	27056792	1000	+	.	gene_id "MSTRG.93095"; transcript_id "MSTRG.93095.271"; exon_number "8";
chr2	StringTie	exon	27057303	27057438	1000	+	.	gene_id "MSTRG.93095"; transcript_id "MSTRG.93095.271"; exon_number "9";
chr2	StringTie	exon	27058400	27058602	1000	+	.	gene_id "MSTRG.93095"; transcript_id "MSTRG.93095.271"; exon_number "10";
chr2	StringTie	exon	27059190	27059404	1000	+	.	gene_id "MSTRG.93095"; transcript_id "MSTRG.93095.271"; exon_number "11";
chr2	StringTie	exon	27067494	27067646	1000	+	.	gene_id "MSTRG.93095"; transcript_id "MSTRG.93095.271"; exon_number "12";
chr2	StringTie	exon	27068632	27068744	1000	+	.	gene_id "MSTRG.93095"; transcript_id "MSTRG.93095.271"; exon_number "13";
chr2	StringTie	exon	27069573	27069706	1000	+	.	gene_id "MSTRG.93095"; transcript_id "MSTRG.93095.271"; exon_number "14";
chr2	StringTie	exon	27070092	27070647	1000	+	.	gene_id "MSTRG.93095"; transcript_id "MSTRG.93095.271"; exon_number "15";
chr2	StringTie	transcript	27052879	27059630	1000	+	.	gene_id "MSTRG.93095"; transcript_id "MSTRG.93095.273";
chr2	StringTie	exon	27052879	27053173	1000	+	.	gene_id "MSTRG.93095"; transcript_id "MSTRG.93095.273"; exon_number "1";
chr2	StringTie	exon	27053402	27053573	1000	+	.	gene_id "MSTRG.93095"; transcript_id "MSTRG.93095.273"; exon_number "2";
chr2	StringTie	exon	27054630	27054807	1000	+	.	gene_id "MSTRG.93095"; transcript_id "MSTRG.93095.273"; exon_number "3";
chr2	StringTie	exon	27055075	27055253	1000	+	.	gene_id "MSTRG.93095"; transcript_id "MSTRG.93095.273"; exon_number "4";
chr2	StringTie	exon	27055682	27056792	1000	+	.	gene_id "MSTRG.93095"; transcript_id "MSTRG.93095.273"; exon_number "5";
chr2	StringTie	exon	27057303	27057438	1000	+	.	gene_id "MSTRG.93095"; transcript_id "MSTRG.93095.273"; exon_number "6";
chr2	StringTie	exon	27058400	27058602	1000	+	.	gene_id "MSTRG.93095"; transcript_id "MSTRG.93095.273"; exon_number "7";
chr2	StringTie	exon	27059190	27059630	1000	+	.	gene_id "MSTRG.93095"; transcript_id "MSTRG.93095.273"; exon_number "8";
chr2	StringTie	transcript	27052911	27059535	1000	+	.	gene_id "MSTRG.93095"; transcript_id "MSTRG.93095.274";
chr2	StringTie	exon	27052911	27053030	1000	+	.	gene_id "MSTRG.93095"; transcript_id "MSTRG.93095.274"; exon_number "1";
chr2	StringTie	exon	27053068	27053173	1000	+	.	gene_id "MSTRG.93095"; transcript_id "MSTRG.93095.274"; exon_number "2";
chr2	StringTie	exon	27053402	27053573	1000	+	.	gene_id "MSTRG.93095"; transcript_id "MSTRG.93095.274"; exon_number "3";
chr2	StringTie	exon	27053896	27054059	1000	+	.	gene_id "MSTRG.93095"; transcript_id "MSTRG.93095.274"; exon_number "4";
chr2	StringTie	exon	27054630	27054807	1000	+	.	gene_id "MSTRG.93095"; transcript_id "MSTRG.93095.274"; exon_number "5";
chr2	StringTie	exon	27055075	27055253	1000	+	.	gene_id "MSTRG.93095"; transcript_id "MSTRG.93095.274"; exon_number "6";
chr2	StringTie	exon	27055682	27056138	1000	+	.	gene_id "MSTRG.93095"; transcript_id "MSTRG.93095.274"; exon_number "7";
chr2	StringTie	exon	27056623	27056792	1000	+	.	gene_id "MSTRG.93095"; transcript_id "MSTRG.93095.274"; exon_number "8";
chr2	StringTie	exon	27057303	27057438	1000	+	.	gene_id "MSTRG.93095"; transcript_id "MSTRG.93095.274"; exon_number "9";
chr2	StringTie	exon	27058400	27058602	1000	+	.	gene_id "MSTRG.93095"; transcript_id "MSTRG.93095.274"; exon_number "10";
chr2	StringTie	exon	27059190	27059535	1000	+	.	gene_id "MSTRG.93095"; transcript_id "MSTRG.93095.274"; exon_number "11";
chr2	StringTie	transcript	27002046	27027283	1000	+	.	gene_id "MSTRG.93095"; transcript_id "MSTRG.93095.28";
chr2	StringTie	exon	27002046	27002136	1000	+	.	gene_id "MSTRG.93095"; transcript_id "MSTRG.93095.28"; exon_number "1";
chr2	StringTie	exon	27022212	27022339	1000	+	.	gene_id "MSTRG.93095"; transcript_id "MSTRG.93095.28"; exon_number "2";
chr2	StringTie	exon	27023332	27023477	1000	+	.	gene_id "MSTRG.93095"; transcript_id "MSTRG.93095.28"; exon_number "3";
chr2	StringTie	exon	27024096	27024252	1000	+	.	gene_id "MSTRG.93095"; transcript_id "MSTRG.93095.28"; exon_number "4";
chr2	StringTie	exon	27025583	27025737	1000	+	.	gene_id "MSTRG.93095"; transcript_id "MSTRG.93095.28"; exon_number "5";
chr2	StringTie	exon	27025880	27026032	1000	+	.	gene_id "MSTRG.93095"; transcript_id "MSTRG.93095.28"; exon_number "6";
chr2	StringTie	exon	27026284	27027283	1000	+	.	gene_id "MSTRG.93095"; transcript_id "MSTRG.93095.28"; exon_number "7";
chr2	StringTie	transcript	26970637	27027435	1000	+	.	gene_id "MSTRG.93095"; transcript_id "MSTRG.93095.3";
chr2	StringTie	exon	26970637	26970802	1000	+	.	gene_id "MSTRG.93095"; transcript_id "MSTRG.93095.3"; exon_number "1";
chr2	StringTie	exon	27022212	27022339	1000	+	.	gene_id "MSTRG.93095"; transcript_id "MSTRG.93095.3"; exon_number "2";
chr2	StringTie	exon	27023332	27023477	1000	+	.	gene_id "MSTRG.93095"; transcript_id "MSTRG.93095.3"; exon_number "3";
chr2	StringTie	exon	27024096	27025737	1000	+	.	gene_id "MSTRG.93095"; transcript_id "MSTRG.93095.3"; exon_number "4";
chr2	StringTie	exon	27025880	27026032	1000	+	.	gene_id "MSTRG.93095"; transcript_id "MSTRG.93095.3"; exon_number "5";
chr2	StringTie	exon	27026280	27027435	1000	+	.	gene_id "MSTRG.93095"; transcript_id "MSTRG.93095.3"; exon_number "6";
chr2	StringTie	transcript	27008936	27027325	1000	+	.	gene_id "MSTRG.93095"; transcript_id "MSTRG.93095.31";
chr2	StringTie	exon	27008936	27008955	1000	+	.	gene_id "MSTRG.93095"; transcript_id "MSTRG.93095.31"; exon_number "1";
chr2	StringTie	exon	27022212	27022339	1000	+	.	gene_id "MSTRG.93095"; transcript_id "MSTRG.93095.31"; exon_number "2";
chr2	StringTie	exon	27023332	27023477	1000	+	.	gene_id "MSTRG.93095"; transcript_id "MSTRG.93095.31"; exon_number "3";
chr2	StringTie	exon	27024096	27024297	1000	+	.	gene_id "MSTRG.93095"; transcript_id "MSTRG.93095.31"; exon_number "4";
chr2	StringTie	exon	27025583	27025737	1000	+	.	gene_id "MSTRG.93095"; transcript_id "MSTRG.93095.31"; exon_number "5";
chr2	StringTie	exon	27025880	27026032	1000	+	.	gene_id "MSTRG.93095"; transcript_id "MSTRG.93095.31"; exon_number "6";
chr2	StringTie	exon	27026280	27026879	1000	+	.	gene_id "MSTRG.93095"; transcript_id "MSTRG.93095.31"; exon_number "7";
chr2	StringTie	exon	27026905	27027325	1000	+	.	gene_id "MSTRG.93095"; transcript_id "MSTRG.93095.31"; exon_number "8";
chr2	StringTie	transcript	27010870	27027198	1000	+	.	gene_id "MSTRG.93095"; transcript_id "MSTRG.93095.32";
chr2	StringTie	exon	27010870	27010892	1000	+	.	gene_id "MSTRG.93095"; transcript_id "MSTRG.93095.32"; exon_number "1";
chr2	StringTie	exon	27022212	27022339	1000	+	.	gene_id "MSTRG.93095"; transcript_id "MSTRG.93095.32"; exon_number "2";
chr2	StringTie	exon	27023332	27023477	1000	+	.	gene_id "MSTRG.93095"; transcript_id "MSTRG.93095.32"; exon_number "3";
chr2	StringTie	exon	27024096	27024297	1000	+	.	gene_id "MSTRG.93095"; transcript_id "MSTRG.93095.32"; exon_number "4";
chr2	StringTie	exon	27025583	27025737	1000	+	.	gene_id "MSTRG.93095"; transcript_id "MSTRG.93095.32"; exon_number "5";
chr2	StringTie	exon	27025880	27026032	1000	+	.	gene_id "MSTRG.93095"; transcript_id "MSTRG.93095.32"; exon_number "6";
chr2	StringTie	exon	27026280	27027198	1000	+	.	gene_id "MSTRG.93095"; transcript_id "MSTRG.93095.32"; exon_number "7";
chr2	StringTie	transcript	27014635	27027951	1000	+	.	gene_id "MSTRG.93095"; transcript_id "MSTRG.93095.33";
chr2	StringTie	exon	27014635	27014984	1000	+	.	gene_id "MSTRG.93095"; transcript_id "MSTRG.93095.33"; exon_number "1";
chr2	StringTie	exon	27022212	27022339	1000	+	.	gene_id "MSTRG.93095"; transcript_id "MSTRG.93095.33"; exon_number "2";
chr2	StringTie	exon	27023332	27023477	1000	+	.	gene_id "MSTRG.93095"; transcript_id "MSTRG.93095.33"; exon_number "3";
chr2	StringTie	exon	27024096	27024297	1000	+	.	gene_id "MSTRG.93095"; transcript_id "MSTRG.93095.33"; exon_number "4";
chr2	StringTie	exon	27025583	27025737	1000	+	.	gene_id "MSTRG.93095"; transcript_id "MSTRG.93095.33"; exon_number "5";
chr2	StringTie	exon	27025880	27026032	1000	+	.	gene_id "MSTRG.93095"; transcript_id "MSTRG.93095.33"; exon_number "6";
chr2	StringTie	exon	27026280	27027951	1000	+	.	gene_id "MSTRG.93095"; transcript_id "MSTRG.93095.33"; exon_number "7";
chr2	StringTie	transcript	27014765	27027717	1000	+	.	gene_id "MSTRG.93095"; transcript_id "MSTRG.93095.34";
chr2	StringTie	exon	27014765	27014984	1000	+	.	gene_id "MSTRG.93095"; transcript_id "MSTRG.93095.34"; exon_number "1";
chr2	StringTie	exon	27022212	27022339	1000	+	.	gene_id "MSTRG.93095"; transcript_id "MSTRG.93095.34"; exon_number "2";
chr2	StringTie	exon	27023332	27024252	1000	+	.	gene_id "MSTRG.93095"; transcript_id "MSTRG.93095.34"; exon_number "3";
chr2	StringTie	exon	27025583	27025737	1000	+	.	gene_id "MSTRG.93095"; transcript_id "MSTRG.93095.34"; exon_number "4";
chr2	StringTie	exon	27025880	27026032	1000	+	.	gene_id "MSTRG.93095"; transcript_id "MSTRG.93095.34"; exon_number "5";
chr2	StringTie	exon	27026280	27027717	1000	+	.	gene_id "MSTRG.93095"; transcript_id "MSTRG.93095.34"; exon_number "6";
chr2	StringTie	transcript	27014765	27027320	1000	+	.	gene_id "MSTRG.93095"; transcript_id "MSTRG.93095.35";
chr2	StringTie	exon	27014765	27014984	1000	+	.	gene_id "MSTRG.93095"; transcript_id "MSTRG.93095.35"; exon_number "1";
chr2	StringTie	exon	27022212	27022339	1000	+	.	gene_id "MSTRG.93095"; transcript_id "MSTRG.93095.35"; exon_number "2";
chr2	StringTie	exon	27023332	27023477	1000	+	.	gene_id "MSTRG.93095"; transcript_id "MSTRG.93095.35"; exon_number "3";
chr2	StringTie	exon	27024096	27024252	1000	+	.	gene_id "MSTRG.93095"; transcript_id "MSTRG.93095.35"; exon_number "4";
chr2	StringTie	exon	27025583	27025737	1000	+	.	gene_id "MSTRG.93095"; transcript_id "MSTRG.93095.35"; exon_number "5";
chr2	StringTie	exon	27025880	27026032	1000	+	.	gene_id "MSTRG.93095"; transcript_id "MSTRG.93095.35"; exon_number "6";
chr2	StringTie	exon	27026284	27027320	1000	+	.	gene_id "MSTRG.93095"; transcript_id "MSTRG.93095.35"; exon_number "7";
chr2	StringTie	transcript	27014767	27027216	1000	+	.	gene_id "MSTRG.93095"; transcript_id "MSTRG.93095.37";
chr2	StringTie	exon	27014767	27014984	1000	+	.	gene_id "MSTRG.93095"; transcript_id "MSTRG.93095.37"; exon_number "1";
chr2	StringTie	exon	27022212	27022339	1000	+	.	gene_id "MSTRG.93095"; transcript_id "MSTRG.93095.37"; exon_number "2";
chr2	StringTie	exon	27023332	27023477	1000	+	.	gene_id "MSTRG.93095"; transcript_id "MSTRG.93095.37"; exon_number "3";
chr2	StringTie	exon	27024096	27024297	1000	+	.	gene_id "MSTRG.93095"; transcript_id "MSTRG.93095.37"; exon_number "4";
chr2	StringTie	exon	27025583	27025737	1000	+	.	gene_id "MSTRG.93095"; transcript_id "MSTRG.93095.37"; exon_number "5";
chr2	StringTie	exon	27025880	27026032	1000	+	.	gene_id "MSTRG.93095"; transcript_id "MSTRG.93095.37"; exon_number "6";
chr2	StringTie	exon	27026280	27026919	1000	+	.	gene_id "MSTRG.93095"; transcript_id "MSTRG.93095.37"; exon_number "7";
chr2	StringTie	exon	27026998	27027216	1000	+	.	gene_id "MSTRG.93095"; transcript_id "MSTRG.93095.37"; exon_number "8";
chr2	StringTie	transcript	27014768	27027295	1000	+	.	gene_id "MSTRG.93095"; transcript_id "MSTRG.93095.38";
chr2	StringTie	exon	27014768	27014984	1000	+	.	gene_id "MSTRG.93095"; transcript_id "MSTRG.93095.38"; exon_number "1";
chr2	StringTie	exon	27022212	27022339	1000	+	.	gene_id "MSTRG.93095"; transcript_id "MSTRG.93095.38"; exon_number "2";
chr2	StringTie	exon	27023332	27023477	1000	+	.	gene_id "MSTRG.93095"; transcript_id "MSTRG.93095.38"; exon_number "3";
chr2	StringTie	exon	27024096	27024297	1000	+	.	gene_id "MSTRG.93095"; transcript_id "MSTRG.93095.38"; exon_number "4";
chr2	StringTie	exon	27025583	27025737	1000	+	.	gene_id "MSTRG.93095"; transcript_id "MSTRG.93095.38"; exon_number "5";
chr2	StringTie	exon	27025880	27026032	1000	+	.	gene_id "MSTRG.93095"; transcript_id "MSTRG.93095.38"; exon_number "6";
chr2	StringTie	exon	27026284	27027295	1000	+	.	gene_id "MSTRG.93095"; transcript_id "MSTRG.93095.38"; exon_number "7";
chr2	StringTie	transcript	26970637	27027258	1000	+	.	gene_id "MSTRG.93095"; transcript_id "MSTRG.93095.4";
chr2	StringTie	exon	26970637	26970802	1000	+	.	gene_id "MSTRG.93095"; transcript_id "MSTRG.93095.4"; exon_number "1";
chr2	StringTie	exon	27022212	27022339	1000	+	.	gene_id "MSTRG.93095"; transcript_id "MSTRG.93095.4"; exon_number "2";
chr2	StringTie	exon	27023332	27023477	1000	+	.	gene_id "MSTRG.93095"; transcript_id "MSTRG.93095.4"; exon_number "3";
chr2	StringTie	exon	27024096	27024252	1000	+	.	gene_id "MSTRG.93095"; transcript_id "MSTRG.93095.4"; exon_number "4";
chr2	StringTie	exon	27025583	27025737	1000	+	.	gene_id "MSTRG.93095"; transcript_id "MSTRG.93095.4"; exon_number "5";
chr2	StringTie	exon	27025880	27026032	1000	+	.	gene_id "MSTRG.93095"; transcript_id "MSTRG.93095.4"; exon_number "6";
chr2	StringTie	exon	27026284	27027258	1000	+	.	gene_id "MSTRG.93095"; transcript_id "MSTRG.93095.4"; exon_number "7";
chr2	StringTie	transcript	27014799	27027302	1000	+	.	gene_id "MSTRG.93095"; transcript_id "MSTRG.93095.40";
chr2	StringTie	exon	27014799	27014984	1000	+	.	gene_id "MSTRG.93095"; transcript_id "MSTRG.93095.40"; exon_number "1";
chr2	StringTie	exon	27022212	27022339	1000	+	.	gene_id "MSTRG.93095"; transcript_id "MSTRG.93095.40"; exon_number "2";
chr2	StringTie	exon	27023332	27023477	1000	+	.	gene_id "MSTRG.93095"; transcript_id "MSTRG.93095.40"; exon_number "3";
chr2	StringTie	exon	27024096	27024252	1000	+	.	gene_id "MSTRG.93095"; transcript_id "MSTRG.93095.40"; exon_number "4";
chr2	StringTie	exon	27025583	27025737	1000	+	.	gene_id "MSTRG.93095"; transcript_id "MSTRG.93095.40"; exon_number "5";
chr2	StringTie	exon	27025880	27026032	1000	+	.	gene_id "MSTRG.93095"; transcript_id "MSTRG.93095.40"; exon_number "6";
chr2	StringTie	exon	27026280	27026997	1000	+	.	gene_id "MSTRG.93095"; transcript_id "MSTRG.93095.40"; exon_number "7";
chr2	StringTie	exon	27027037	27027302	1000	+	.	gene_id "MSTRG.93095"; transcript_id "MSTRG.93095.40"; exon_number "8";
chr2	StringTie	transcript	27016399	27059574	1000	+	.	gene_id "MSTRG.93095"; transcript_id "MSTRG.93095.42";
chr2	StringTie	exon	27016399	27016841	1000	+	.	gene_id "MSTRG.93095"; transcript_id "MSTRG.93095.42"; exon_number "1";
chr2	StringTie	exon	27022212	27022339	1000	+	.	gene_id "MSTRG.93095"; transcript_id "MSTRG.93095.42"; exon_number "2";
chr2	StringTie	exon	27023332	27023477	1000	+	.	gene_id "MSTRG.93095"; transcript_id "MSTRG.93095.42"; exon_number "3";
chr2	StringTie	exon	27024096	27024297	1000	+	.	gene_id "MSTRG.93095"; transcript_id "MSTRG.93095.42"; exon_number "4";
chr2	StringTie	exon	27025583	27025737	1000	+	.	gene_id "MSTRG.93095"; transcript_id "MSTRG.93095.42"; exon_number "5";
chr2	StringTie	exon	27025880	27026032	1000	+	.	gene_id "MSTRG.93095"; transcript_id "MSTRG.93095.42"; exon_number "6";
chr2	StringTie	exon	27026280	27033166	1000	+	.	gene_id "MSTRG.93095"; transcript_id "MSTRG.93095.42"; exon_number "7";
chr2	StringTie	exon	27034067	27034266	1000	+	.	gene_id "MSTRG.93095"; transcript_id "MSTRG.93095.42"; exon_number "8";
chr2	StringTie	exon	27035135	27035285	1000	+	.	gene_id "MSTRG.93095"; transcript_id "MSTRG.93095.42"; exon_number "9";
chr2	StringTie	exon	27035594	27035728	1000	+	.	gene_id "MSTRG.93095"; transcript_id "MSTRG.93095.42"; exon_number "10";
chr2	StringTie	exon	27035970	27036052	1000	+	.	gene_id "MSTRG.93095"; transcript_id "MSTRG.93095.42"; exon_number "11";
chr2	StringTie	exon	27036487	27036592	1000	+	.	gene_id "MSTRG.93095"; transcript_id "MSTRG.93095.42"; exon_number "12";
chr2	StringTie	exon	27036705	27036786	1000	+	.	gene_id "MSTRG.93095"; transcript_id "MSTRG.93095.42"; exon_number "13";
chr2	StringTie	exon	27037077	27037178	1000	+	.	gene_id "MSTRG.93095"; transcript_id "MSTRG.93095.42"; exon_number "14";
chr2	StringTie	exon	27037561	27037702	1000	+	.	gene_id "MSTRG.93095"; transcript_id "MSTRG.93095.42"; exon_number "15";
chr2	StringTie	exon	27037790	27037892	1000	+	.	gene_id "MSTRG.93095"; transcript_id "MSTRG.93095.42"; exon_number "16";
chr2	StringTie	exon	27038146	27038237	1000	+	.	gene_id "MSTRG.93095"; transcript_id "MSTRG.93095.42"; exon_number "17";
chr2	StringTie	exon	27038484	27038532	1000	+	.	gene_id "MSTRG.93095"; transcript_id "MSTRG.93095.42"; exon_number "18";
chr2	StringTie	exon	27038702	27038815	1000	+	.	gene_id "MSTRG.93095"; transcript_id "MSTRG.93095.42"; exon_number "19";
chr2	StringTie	exon	27039047	27039164	1000	+	.	gene_id "MSTRG.93095"; transcript_id "MSTRG.93095.42"; exon_number "20";
chr2	StringTie	exon	27039741	27039837	1000	+	.	gene_id "MSTRG.93095"; transcript_id "MSTRG.93095.42"; exon_number "21";
chr2	StringTie	exon	27040030	27040198	1000	+	.	gene_id "MSTRG.93095"; transcript_id "MSTRG.93095.42"; exon_number "22";
chr2	StringTie	exon	27040345	27040496	1000	+	.	gene_id "MSTRG.93095"; transcript_id "MSTRG.93095.42"; exon_number "23";
chr2	StringTie	exon	27040711	27042548	1000	+	.	gene_id "MSTRG.93095"; transcript_id "MSTRG.93095.42"; exon_number "24";
chr2	StringTie	exon	27051423	27051554	1000	+	.	gene_id "MSTRG.93095"; transcript_id "MSTRG.93095.42"; exon_number "25";
chr2	StringTie	exon	27052913	27053573	1000	+	.	gene_id "MSTRG.93095"; transcript_id "MSTRG.93095.42"; exon_number "26";
chr2	StringTie	exon	27053896	27054059	1000	+	.	gene_id "MSTRG.93095"; transcript_id "MSTRG.93095.42"; exon_number "27";
chr2	StringTie	exon	27054630	27054807	1000	+	.	gene_id "MSTRG.93095"; transcript_id "MSTRG.93095.42"; exon_number "28";
chr2	StringTie	exon	27055075	27055253	1000	+	.	gene_id "MSTRG.93095"; transcript_id "MSTRG.93095.42"; exon_number "29";
chr2	StringTie	exon	27055682	27056138	1000	+	.	gene_id "MSTRG.93095"; transcript_id "MSTRG.93095.42"; exon_number "30";
chr2	StringTie	exon	27056623	27056792	1000	+	.	gene_id "MSTRG.93095"; transcript_id "MSTRG.93095.42"; exon_number "31";
chr2	StringTie	exon	27057303	27057438	1000	+	.	gene_id "MSTRG.93095"; transcript_id "MSTRG.93095.42"; exon_number "32";
chr2	StringTie	exon	27058400	27058602	1000	+	.	gene_id "MSTRG.93095"; transcript_id "MSTRG.93095.42"; exon_number "33";
chr2	StringTie	exon	27059190	27059574	1000	+	.	gene_id "MSTRG.93095"; transcript_id "MSTRG.93095.42"; exon_number "34";
chr2	StringTie	transcript	27016573	27027196	1000	+	.	gene_id "MSTRG.93095"; transcript_id "MSTRG.93095.43";
chr2	StringTie	exon	27016573	27016841	1000	+	.	gene_id "MSTRG.93095"; transcript_id "MSTRG.93095.43"; exon_number "1";
chr2	StringTie	exon	27022212	27022339	1000	+	.	gene_id "MSTRG.93095"; transcript_id "MSTRG.93095.43"; exon_number "2";
chr2	StringTie	exon	27023332	27023477	1000	+	.	gene_id "MSTRG.93095"; transcript_id "MSTRG.93095.43"; exon_number "3";
chr2	StringTie	exon	27024096	27024252	1000	+	.	gene_id "MSTRG.93095"; transcript_id "MSTRG.93095.43"; exon_number "4";
chr2	StringTie	exon	27025583	27025737	1000	+	.	gene_id "MSTRG.93095"; transcript_id "MSTRG.93095.43"; exon_number "5";
chr2	StringTie	exon	27025880	27026032	1000	+	.	gene_id "MSTRG.93095"; transcript_id "MSTRG.93095.43"; exon_number "6";
chr2	StringTie	exon	27026280	27027196	1000	+	.	gene_id "MSTRG.93095"; transcript_id "MSTRG.93095.43"; exon_number "7";
chr2	StringTie	transcript	27016733	27027323	1000	+	.	gene_id "MSTRG.93095"; transcript_id "MSTRG.93095.44";
chr2	StringTie	exon	27016733	27016841	1000	+	.	gene_id "MSTRG.93095"; transcript_id "MSTRG.93095.44"; exon_number "1";
chr2	StringTie	exon	27022212	27022339	1000	+	.	gene_id "MSTRG.93095"; transcript_id "MSTRG.93095.44"; exon_number "2";
chr2	StringTie	exon	27023332	27023477	1000	+	.	gene_id "MSTRG.93095"; transcript_id "MSTRG.93095.44"; exon_number "3";
chr2	StringTie	exon	27024096	27024252	1000	+	.	gene_id "MSTRG.93095"; transcript_id "MSTRG.93095.44"; exon_number "4";
chr2	StringTie	exon	27025583	27025737	1000	+	.	gene_id "MSTRG.93095"; transcript_id "MSTRG.93095.44"; exon_number "5";
chr2	StringTie	exon	27025880	27026032	1000	+	.	gene_id "MSTRG.93095"; transcript_id "MSTRG.93095.44"; exon_number "6";
chr2	StringTie	exon	27026284	27027323	1000	+	.	gene_id "MSTRG.93095"; transcript_id "MSTRG.93095.44"; exon_number "7";
chr2	StringTie	transcript	27021194	27027932	1000	+	.	gene_id "MSTRG.93095"; transcript_id "MSTRG.93095.45";
chr2	StringTie	exon	27021194	27021530	1000	+	.	gene_id "MSTRG.93095"; transcript_id "MSTRG.93095.45"; exon_number "1";
chr2	StringTie	exon	27022212	27022339	1000	+	.	gene_id "MSTRG.93095"; transcript_id "MSTRG.93095.45"; exon_number "2";
chr2	StringTie	exon	27023332	27023477	1000	+	.	gene_id "MSTRG.93095"; transcript_id "MSTRG.93095.45"; exon_number "3";
chr2	StringTie	exon	27024096	27024297	1000	+	.	gene_id "MSTRG.93095"; transcript_id "MSTRG.93095.45"; exon_number "4";
chr2	StringTie	exon	27025583	27025737	1000	+	.	gene_id "MSTRG.93095"; transcript_id "MSTRG.93095.45"; exon_number "5";
chr2	StringTie	exon	27025880	27026032	1000	+	.	gene_id "MSTRG.93095"; transcript_id "MSTRG.93095.45"; exon_number "6";
chr2	StringTie	exon	27026280	27027932	1000	+	.	gene_id "MSTRG.93095"; transcript_id "MSTRG.93095.45"; exon_number "7";
chr2	StringTie	transcript	27021469	27027196	1000	+	.	gene_id "MSTRG.93095"; transcript_id "MSTRG.93095.46";
chr2	StringTie	exon	27021469	27021530	1000	+	.	gene_id "MSTRG.93095"; transcript_id "MSTRG.93095.46"; exon_number "1";
chr2	StringTie	exon	27022212	27022339	1000	+	.	gene_id "MSTRG.93095"; transcript_id "MSTRG.93095.46"; exon_number "2";
chr2	StringTie	exon	27023332	27023477	1000	+	.	gene_id "MSTRG.93095"; transcript_id "MSTRG.93095.46"; exon_number "3";
chr2	StringTie	exon	27024096	27024252	1000	+	.	gene_id "MSTRG.93095"; transcript_id "MSTRG.93095.46"; exon_number "4";
chr2	StringTie	exon	27025583	27025737	1000	+	.	gene_id "MSTRG.93095"; transcript_id "MSTRG.93095.46"; exon_number "5";
chr2	StringTie	exon	27025880	27026032	1000	+	.	gene_id "MSTRG.93095"; transcript_id "MSTRG.93095.46"; exon_number "6";
chr2	StringTie	exon	27026280	27027196	1000	+	.	gene_id "MSTRG.93095"; transcript_id "MSTRG.93095.46"; exon_number "7";
chr2	StringTie	transcript	27021721	27027297	1000	+	.	gene_id "MSTRG.93095"; transcript_id "MSTRG.93095.47";
chr2	StringTie	exon	27021721	27021959	1000	+	.	gene_id "MSTRG.93095"; transcript_id "MSTRG.93095.47"; exon_number "1";
chr2	StringTie	exon	27022212	27022339	1000	+	.	gene_id "MSTRG.93095"; transcript_id "MSTRG.93095.47"; exon_number "2";
chr2	StringTie	exon	27023332	27023477	1000	+	.	gene_id "MSTRG.93095"; transcript_id "MSTRG.93095.47"; exon_number "3";
chr2	StringTie	exon	27024096	27024297	1000	+	.	gene_id "MSTRG.93095"; transcript_id "MSTRG.93095.47"; exon_number "4";
chr2	StringTie	exon	27025583	27025737	1000	+	.	gene_id "MSTRG.93095"; transcript_id "MSTRG.93095.47"; exon_number "5";
chr2	StringTie	exon	27025880	27026032	1000	+	.	gene_id "MSTRG.93095"; transcript_id "MSTRG.93095.47"; exon_number "6";
chr2	StringTie	exon	27026280	27027297	1000	+	.	gene_id "MSTRG.93095"; transcript_id "MSTRG.93095.47"; exon_number "7";
chr2	StringTie	transcript	27029782	27046266	1000	+	.	gene_id "MSTRG.93095"; transcript_id "MSTRG.93095.48";
chr2	StringTie	exon	27029782	27033166	1000	+	.	gene_id "MSTRG.93095"; transcript_id "MSTRG.93095.48"; exon_number "1";
chr2	StringTie	exon	27034067	27034266	1000	+	.	gene_id "MSTRG.93095"; transcript_id "MSTRG.93095.48"; exon_number "2";
chr2	StringTie	exon	27035135	27035285	1000	+	.	gene_id "MSTRG.93095"; transcript_id "MSTRG.93095.48"; exon_number "3";
chr2	StringTie	exon	27035594	27035728	1000	+	.	gene_id "MSTRG.93095"; transcript_id "MSTRG.93095.48"; exon_number "4";
chr2	StringTie	exon	27035970	27036052	1000	+	.	gene_id "MSTRG.93095"; transcript_id "MSTRG.93095.48"; exon_number "5";
chr2	StringTie	exon	27036487	27036592	1000	+	.	gene_id "MSTRG.93095"; transcript_id "MSTRG.93095.48"; exon_number "6";
chr2	StringTie	exon	27036705	27036786	1000	+	.	gene_id "MSTRG.93095"; transcript_id "MSTRG.93095.48"; exon_number "7";
chr2	StringTie	exon	27037077	27037178	1000	+	.	gene_id "MSTRG.93095"; transcript_id "MSTRG.93095.48"; exon_number "8";
chr2	StringTie	exon	27037561	27037702	1000	+	.	gene_id "MSTRG.93095"; transcript_id "MSTRG.93095.48"; exon_number "9";
chr2	StringTie	exon	27037790	27037892	1000	+	.	gene_id "MSTRG.93095"; transcript_id "MSTRG.93095.48"; exon_number "10";
chr2	StringTie	exon	27038146	27038237	1000	+	.	gene_id "MSTRG.93095"; transcript_id "MSTRG.93095.48"; exon_number "11";
chr2	StringTie	exon	27038484	27038532	1000	+	.	gene_id "MSTRG.93095"; transcript_id "MSTRG.93095.48"; exon_number "12";
chr2	StringTie	exon	27038702	27038815	1000	+	.	gene_id "MSTRG.93095"; transcript_id "MSTRG.93095.48"; exon_number "13";
chr2	StringTie	exon	27039047	27039164	1000	+	.	gene_id "MSTRG.93095"; transcript_id "MSTRG.93095.48"; exon_number "14";
chr2	StringTie	exon	27039741	27039837	1000	+	.	gene_id "MSTRG.93095"; transcript_id "MSTRG.93095.48"; exon_number "15";
chr2	StringTie	exon	27040030	27040198	1000	+	.	gene_id "MSTRG.93095"; transcript_id "MSTRG.93095.48"; exon_number "16";
chr2	StringTie	exon	27040345	27040496	1000	+	.	gene_id "MSTRG.93095"; transcript_id "MSTRG.93095.48"; exon_number "17";
chr2	StringTie	exon	27040711	27043158	1000	+	.	gene_id "MSTRG.93095"; transcript_id "MSTRG.93095.48"; exon_number "18";
chr2	StringTie	exon	27044265	27046266	1000	+	.	gene_id "MSTRG.93095"; transcript_id "MSTRG.93095.48"; exon_number "19";
chr2	StringTie	transcript	27030113	27070710	1000	+	.	gene_id "MSTRG.93095"; transcript_id "MSTRG.93095.49";
chr2	StringTie	exon	27030113	27033166	1000	+	.	gene_id "MSTRG.93095"; transcript_id "MSTRG.93095.49"; exon_number "1";
chr2	StringTie	exon	27034067	27034266	1000	+	.	gene_id "MSTRG.93095"; transcript_id "MSTRG.93095.49"; exon_number "2";
chr2	StringTie	exon	27035135	27035285	1000	+	.	gene_id "MSTRG.93095"; transcript_id "MSTRG.93095.49"; exon_number "3";
chr2	StringTie	exon	27035594	27035728	1000	+	.	gene_id "MSTRG.93095"; transcript_id "MSTRG.93095.49"; exon_number "4";
chr2	StringTie	exon	27035970	27036052	1000	+	.	gene_id "MSTRG.93095"; transcript_id "MSTRG.93095.49"; exon_number "5";
chr2	StringTie	exon	27036487	27036592	1000	+	.	gene_id "MSTRG.93095"; transcript_id "MSTRG.93095.49"; exon_number "6";
chr2	StringTie	exon	27036705	27036786	1000	+	.	gene_id "MSTRG.93095"; transcript_id "MSTRG.93095.49"; exon_number "7";
chr2	StringTie	exon	27037077	27037178	1000	+	.	gene_id "MSTRG.93095"; transcript_id "MSTRG.93095.49"; exon_number "8";
chr2	StringTie	exon	27037561	27037702	1000	+	.	gene_id "MSTRG.93095"; transcript_id "MSTRG.93095.49"; exon_number "9";
chr2	StringTie	exon	27037815	27037892	1000	+	.	gene_id "MSTRG.93095"; transcript_id "MSTRG.93095.49"; exon_number "10";
chr2	StringTie	exon	27038146	27038237	1000	+	.	gene_id "MSTRG.93095"; transcript_id "MSTRG.93095.49"; exon_number "11";
chr2	StringTie	exon	27038484	27038532	1000	+	.	gene_id "MSTRG.93095"; transcript_id "MSTRG.93095.49"; exon_number "12";
chr2	StringTie	exon	27038702	27038815	1000	+	.	gene_id "MSTRG.93095"; transcript_id "MSTRG.93095.49"; exon_number "13";
chr2	StringTie	exon	27039047	27039164	1000	+	.	gene_id "MSTRG.93095"; transcript_id "MSTRG.93095.49"; exon_number "14";
chr2	StringTie	exon	27039741	27039837	1000	+	.	gene_id "MSTRG.93095"; transcript_id "MSTRG.93095.49"; exon_number "15";
chr2	StringTie	exon	27040030	27040198	1000	+	.	gene_id "MSTRG.93095"; transcript_id "MSTRG.93095.49"; exon_number "16";
chr2	StringTie	exon	27040345	27040496	1000	+	.	gene_id "MSTRG.93095"; transcript_id "MSTRG.93095.49"; exon_number "17";
chr2	StringTie	exon	27040711	27042548	1000	+	.	gene_id "MSTRG.93095"; transcript_id "MSTRG.93095.49"; exon_number "18";
chr2	StringTie	exon	27051423	27051554	1000	+	.	gene_id "MSTRG.93095"; transcript_id "MSTRG.93095.49"; exon_number "19";
chr2	StringTie	exon	27052913	27053173	1000	+	.	gene_id "MSTRG.93095"; transcript_id "MSTRG.93095.49"; exon_number "20";
chr2	StringTie	exon	27053402	27053573	1000	+	.	gene_id "MSTRG.93095"; transcript_id "MSTRG.93095.49"; exon_number "21";
chr2	StringTie	exon	27053896	27054059	1000	+	.	gene_id "MSTRG.93095"; transcript_id "MSTRG.93095.49"; exon_number "22";
chr2	StringTie	exon	27054630	27054807	1000	+	.	gene_id "MSTRG.93095"; transcript_id "MSTRG.93095.49"; exon_number "23";
chr2	StringTie	exon	27055075	27055253	1000	+	.	gene_id "MSTRG.93095"; transcript_id "MSTRG.93095.49"; exon_number "24";
chr2	StringTie	exon	27055682	27056138	1000	+	.	gene_id "MSTRG.93095"; transcript_id "MSTRG.93095.49"; exon_number "25";
chr2	StringTie	exon	27056623	27056792	1000	+	.	gene_id "MSTRG.93095"; transcript_id "MSTRG.93095.49"; exon_number "26";
chr2	StringTie	exon	27057303	27057438	1000	+	.	gene_id "MSTRG.93095"; transcript_id "MSTRG.93095.49"; exon_number "27";
chr2	StringTie	exon	27058400	27058602	1000	+	.	gene_id "MSTRG.93095"; transcript_id "MSTRG.93095.49"; exon_number "28";
chr2	StringTie	exon	27059190	27059404	1000	+	.	gene_id "MSTRG.93095"; transcript_id "MSTRG.93095.49"; exon_number "29";
chr2	StringTie	exon	27067494	27068744	1000	+	.	gene_id "MSTRG.93095"; transcript_id "MSTRG.93095.49"; exon_number "30";
chr2	StringTie	exon	27069048	27069094	1000	+	.	gene_id "MSTRG.93095"; transcript_id "MSTRG.93095.49"; exon_number "31";
chr2	StringTie	exon	27069573	27069706	1000	+	.	gene_id "MSTRG.93095"; transcript_id "MSTRG.93095.49"; exon_number "32";
chr2	StringTie	exon	27070092	27070710	1000	+	.	gene_id "MSTRG.93095"; transcript_id "MSTRG.93095.49"; exon_number "33";
chr2	StringTie	transcript	27030438	27046747	1000	+	.	gene_id "MSTRG.93095"; transcript_id "MSTRG.93095.50";
chr2	StringTie	exon	27030438	27033166	1000	+	.	gene_id "MSTRG.93095"; transcript_id "MSTRG.93095.50"; exon_number "1";
chr2	StringTie	exon	27034067	27034266	1000	+	.	gene_id "MSTRG.93095"; transcript_id "MSTRG.93095.50"; exon_number "2";
chr2	StringTie	exon	27035135	27035285	1000	+	.	gene_id "MSTRG.93095"; transcript_id "MSTRG.93095.50"; exon_number "3";
chr2	StringTie	exon	27035594	27035728	1000	+	.	gene_id "MSTRG.93095"; transcript_id "MSTRG.93095.50"; exon_number "4";
chr2	StringTie	exon	27035970	27036052	1000	+	.	gene_id "MSTRG.93095"; transcript_id "MSTRG.93095.50"; exon_number "5";
chr2	StringTie	exon	27036487	27036592	1000	+	.	gene_id "MSTRG.93095"; transcript_id "MSTRG.93095.50"; exon_number "6";
chr2	StringTie	exon	27036705	27036786	1000	+	.	gene_id "MSTRG.93095"; transcript_id "MSTRG.93095.50"; exon_number "7";
chr2	StringTie	exon	27037077	27037178	1000	+	.	gene_id "MSTRG.93095"; transcript_id "MSTRG.93095.50"; exon_number "8";
chr2	StringTie	exon	27037561	27037702	1000	+	.	gene_id "MSTRG.93095"; transcript_id "MSTRG.93095.50"; exon_number "9";
chr2	StringTie	exon	27038146	27038237	1000	+	.	gene_id "MSTRG.93095"; transcript_id "MSTRG.93095.50"; exon_number "10";
chr2	StringTie	exon	27038484	27038532	1000	+	.	gene_id "MSTRG.93095"; transcript_id "MSTRG.93095.50"; exon_number "11";
chr2	StringTie	exon	27038702	27038815	1000	+	.	gene_id "MSTRG.93095"; transcript_id "MSTRG.93095.50"; exon_number "12";
chr2	StringTie	exon	27039047	27039164	1000	+	.	gene_id "MSTRG.93095"; transcript_id "MSTRG.93095.50"; exon_number "13";
chr2	StringTie	exon	27039741	27039837	1000	+	.	gene_id "MSTRG.93095"; transcript_id "MSTRG.93095.50"; exon_number "14";
chr2	StringTie	exon	27040030	27040198	1000	+	.	gene_id "MSTRG.93095"; transcript_id "MSTRG.93095.50"; exon_number "15";
chr2	StringTie	exon	27040345	27040496	1000	+	.	gene_id "MSTRG.93095"; transcript_id "MSTRG.93095.50"; exon_number "16";
chr2	StringTie	exon	27040711	27042548	1000	+	.	gene_id "MSTRG.93095"; transcript_id "MSTRG.93095.50"; exon_number "17";
chr2	StringTie	exon	27044265	27046747	1000	+	.	gene_id "MSTRG.93095"; transcript_id "MSTRG.93095.50"; exon_number "18";
chr2	StringTie	transcript	27030535	27041709	1000	+	.	gene_id "MSTRG.93095"; transcript_id "MSTRG.93095.51";
chr2	StringTie	exon	27030535	27033166	1000	+	.	gene_id "MSTRG.93095"; transcript_id "MSTRG.93095.51"; exon_number "1";
chr2	StringTie	exon	27034067	27034266	1000	+	.	gene_id "MSTRG.93095"; transcript_id "MSTRG.93095.51"; exon_number "2";
chr2	StringTie	exon	27035135	27035285	1000	+	.	gene_id "MSTRG.93095"; transcript_id "MSTRG.93095.51"; exon_number "3";
chr2	StringTie	exon	27035594	27035728	1000	+	.	gene_id "MSTRG.93095"; transcript_id "MSTRG.93095.51"; exon_number "4";
chr2	StringTie	exon	27035970	27036052	1000	+	.	gene_id "MSTRG.93095"; transcript_id "MSTRG.93095.51"; exon_number "5";
chr2	StringTie	exon	27036487	27036592	1000	+	.	gene_id "MSTRG.93095"; transcript_id "MSTRG.93095.51"; exon_number "6";
chr2	StringTie	exon	27036705	27036786	1000	+	.	gene_id "MSTRG.93095"; transcript_id "MSTRG.93095.51"; exon_number "7";
chr2	StringTie	exon	27037077	27037178	1000	+	.	gene_id "MSTRG.93095"; transcript_id "MSTRG.93095.51"; exon_number "8";
chr2	StringTie	exon	27037568	27037702	1000	+	.	gene_id "MSTRG.93095"; transcript_id "MSTRG.93095.51"; exon_number "9";
chr2	StringTie	exon	27037815	27037892	1000	+	.	gene_id "MSTRG.93095"; transcript_id "MSTRG.93095.51"; exon_number "10";
chr2	StringTie	exon	27038146	27038237	1000	+	.	gene_id "MSTRG.93095"; transcript_id "MSTRG.93095.51"; exon_number "11";
chr2	StringTie	exon	27038484	27038532	1000	+	.	gene_id "MSTRG.93095"; transcript_id "MSTRG.93095.51"; exon_number "12";
chr2	StringTie	exon	27038702	27038815	1000	+	.	gene_id "MSTRG.93095"; transcript_id "MSTRG.93095.51"; exon_number "13";
chr2	StringTie	exon	27039047	27039164	1000	+	.	gene_id "MSTRG.93095"; transcript_id "MSTRG.93095.51"; exon_number "14";
chr2	StringTie	exon	27039741	27039837	1000	+	.	gene_id "MSTRG.93095"; transcript_id "MSTRG.93095.51"; exon_number "15";
chr2	StringTie	exon	27040030	27040198	1000	+	.	gene_id "MSTRG.93095"; transcript_id "MSTRG.93095.51"; exon_number "16";
chr2	StringTie	exon	27040351	27040496	1000	+	.	gene_id "MSTRG.93095"; transcript_id "MSTRG.93095.51"; exon_number "17";
chr2	StringTie	exon	27040713	27041709	1000	+	.	gene_id "MSTRG.93095"; transcript_id "MSTRG.93095.51"; exon_number "18";
chr2	StringTie	transcript	27030555	27041785	1000	+	.	gene_id "MSTRG.93095"; transcript_id "MSTRG.93095.52";
chr2	StringTie	exon	27030555	27033166	1000	+	.	gene_id "MSTRG.93095"; transcript_id "MSTRG.93095.52"; exon_number "1";
chr2	StringTie	exon	27034067	27034266	1000	+	.	gene_id "MSTRG.93095"; transcript_id "MSTRG.93095.52"; exon_number "2";
chr2	StringTie	exon	27035135	27035285	1000	+	.	gene_id "MSTRG.93095"; transcript_id "MSTRG.93095.52"; exon_number "3";
chr2	StringTie	exon	27035594	27035728	1000	+	.	gene_id "MSTRG.93095"; transcript_id "MSTRG.93095.52"; exon_number "4";
chr2	StringTie	exon	27035970	27036052	1000	+	.	gene_id "MSTRG.93095"; transcript_id "MSTRG.93095.52"; exon_number "5";
chr2	StringTie	exon	27036487	27036592	1000	+	.	gene_id "MSTRG.93095"; transcript_id "MSTRG.93095.52"; exon_number "6";
chr2	StringTie	exon	27036705	27036786	1000	+	.	gene_id "MSTRG.93095"; transcript_id "MSTRG.93095.52"; exon_number "7";
chr2	StringTie	exon	27037077	27037178	1000	+	.	gene_id "MSTRG.93095"; transcript_id "MSTRG.93095.52"; exon_number "8";
chr2	StringTie	exon	27037561	27037702	1000	+	.	gene_id "MSTRG.93095"; transcript_id "MSTRG.93095.52"; exon_number "9";
chr2	StringTie	exon	27038146	27038237	1000	+	.	gene_id "MSTRG.93095"; transcript_id "MSTRG.93095.52"; exon_number "10";
chr2	StringTie	exon	27038484	27038532	1000	+	.	gene_id "MSTRG.93095"; transcript_id "MSTRG.93095.52"; exon_number "11";
chr2	StringTie	exon	27038702	27038815	1000	+	.	gene_id "MSTRG.93095"; transcript_id "MSTRG.93095.52"; exon_number "12";
chr2	StringTie	exon	27039047	27039164	1000	+	.	gene_id "MSTRG.93095"; transcript_id "MSTRG.93095.52"; exon_number "13";
chr2	StringTie	exon	27039741	27039837	1000	+	.	gene_id "MSTRG.93095"; transcript_id "MSTRG.93095.52"; exon_number "14";
chr2	StringTie	exon	27040030	27040198	1000	+	.	gene_id "MSTRG.93095"; transcript_id "MSTRG.93095.52"; exon_number "15";
chr2	StringTie	exon	27040345	27040496	1000	+	.	gene_id "MSTRG.93095"; transcript_id "MSTRG.93095.52"; exon_number "16";
chr2	StringTie	exon	27040711	27040934	1000	+	.	gene_id "MSTRG.93095"; transcript_id "MSTRG.93095.52"; exon_number "17";
chr2	StringTie	exon	27040967	27041785	1000	+	.	gene_id "MSTRG.93095"; transcript_id "MSTRG.93095.52"; exon_number "18";
chr2	StringTie	transcript	27031000	27032677	1000	+	.	gene_id "MSTRG.93095"; transcript_id "MSTRG.93095.53";
chr2	StringTie	exon	27031000	27031496	1000	+	.	gene_id "MSTRG.93095"; transcript_id "MSTRG.93095.53"; exon_number "1";
chr2	StringTie	exon	27031609	27032677	1000	+	.	gene_id "MSTRG.93095"; transcript_id "MSTRG.93095.53"; exon_number "2";
chr2	StringTie	transcript	27032890	27046781	1000	+	.	gene_id "MSTRG.93095"; transcript_id "MSTRG.93095.54";
chr2	StringTie	exon	27032890	27033166	1000	+	.	gene_id "MSTRG.93095"; transcript_id "MSTRG.93095.54"; exon_number "1";
chr2	StringTie	exon	27034067	27034266	1000	+	.	gene_id "MSTRG.93095"; transcript_id "MSTRG.93095.54"; exon_number "2";
chr2	StringTie	exon	27035135	27035728	1000	+	.	gene_id "MSTRG.93095"; transcript_id "MSTRG.93095.54"; exon_number "3";
chr2	StringTie	exon	27035970	27036052	1000	+	.	gene_id "MSTRG.93095"; transcript_id "MSTRG.93095.54"; exon_number "4";
chr2	StringTie	exon	27036487	27036592	1000	+	.	gene_id "MSTRG.93095"; transcript_id "MSTRG.93095.54"; exon_number "5";
chr2	StringTie	exon	27036705	27036786	1000	+	.	gene_id "MSTRG.93095"; transcript_id "MSTRG.93095.54"; exon_number "6";
chr2	StringTie	exon	27037077	27037178	1000	+	.	gene_id "MSTRG.93095"; transcript_id "MSTRG.93095.54"; exon_number "7";
chr2	StringTie	exon	27037561	27037702	1000	+	.	gene_id "MSTRG.93095"; transcript_id "MSTRG.93095.54"; exon_number "8";
chr2	StringTie	exon	27037790	27037892	1000	+	.	gene_id "MSTRG.93095"; transcript_id "MSTRG.93095.54"; exon_number "9";
chr2	StringTie	exon	27038146	27038237	1000	+	.	gene_id "MSTRG.93095"; transcript_id "MSTRG.93095.54"; exon_number "10";
chr2	StringTie	exon	27038484	27038532	1000	+	.	gene_id "MSTRG.93095"; transcript_id "MSTRG.93095.54"; exon_number "11";
chr2	StringTie	exon	27038702	27038815	1000	+	.	gene_id "MSTRG.93095"; transcript_id "MSTRG.93095.54"; exon_number "12";
chr2	StringTie	exon	27039047	27039164	1000	+	.	gene_id "MSTRG.93095"; transcript_id "MSTRG.93095.54"; exon_number "13";
chr2	StringTie	exon	27039741	27039837	1000	+	.	gene_id "MSTRG.93095"; transcript_id "MSTRG.93095.54"; exon_number "14";
chr2	StringTie	exon	27040030	27040198	1000	+	.	gene_id "MSTRG.93095"; transcript_id "MSTRG.93095.54"; exon_number "15";
chr2	StringTie	exon	27040345	27040496	1000	+	.	gene_id "MSTRG.93095"; transcript_id "MSTRG.93095.54"; exon_number "16";
chr2	StringTie	exon	27040711	27043158	1000	+	.	gene_id "MSTRG.93095"; transcript_id "MSTRG.93095.54"; exon_number "17";
chr2	StringTie	exon	27044265	27046781	1000	+	.	gene_id "MSTRG.93095"; transcript_id "MSTRG.93095.54"; exon_number "18";
chr2	StringTie	transcript	27032891	27041812	1000	+	.	gene_id "MSTRG.93095"; transcript_id "MSTRG.93095.55";
chr2	StringTie	exon	27032891	27033166	1000	+	.	gene_id "MSTRG.93095"; transcript_id "MSTRG.93095.55"; exon_number "1";
chr2	StringTie	exon	27034067	27034266	1000	+	.	gene_id "MSTRG.93095"; transcript_id "MSTRG.93095.55"; exon_number "2";
chr2	StringTie	exon	27035135	27035285	1000	+	.	gene_id "MSTRG.93095"; transcript_id "MSTRG.93095.55"; exon_number "3";
chr2	StringTie	exon	27035594	27035728	1000	+	.	gene_id "MSTRG.93095"; transcript_id "MSTRG.93095.55"; exon_number "4";
chr2	StringTie	exon	27035970	27036052	1000	+	.	gene_id "MSTRG.93095"; transcript_id "MSTRG.93095.55"; exon_number "5";
chr2	StringTie	exon	27036487	27036592	1000	+	.	gene_id "MSTRG.93095"; transcript_id "MSTRG.93095.55"; exon_number "6";
chr2	StringTie	exon	27036705	27036786	1000	+	.	gene_id "MSTRG.93095"; transcript_id "MSTRG.93095.55"; exon_number "7";
chr2	StringTie	exon	27037077	27037178	1000	+	.	gene_id "MSTRG.93095"; transcript_id "MSTRG.93095.55"; exon_number "8";
chr2	StringTie	exon	27037561	27037702	1000	+	.	gene_id "MSTRG.93095"; transcript_id "MSTRG.93095.55"; exon_number "9";
chr2	StringTie	exon	27038146	27038237	1000	+	.	gene_id "MSTRG.93095"; transcript_id "MSTRG.93095.55"; exon_number "10";
chr2	StringTie	exon	27038484	27038532	1000	+	.	gene_id "MSTRG.93095"; transcript_id "MSTRG.93095.55"; exon_number "11";
chr2	StringTie	exon	27038702	27038815	1000	+	.	gene_id "MSTRG.93095"; transcript_id "MSTRG.93095.55"; exon_number "12";
chr2	StringTie	exon	27039047	27039164	1000	+	.	gene_id "MSTRG.93095"; transcript_id "MSTRG.93095.55"; exon_number "13";
chr2	StringTie	exon	27040030	27040198	1000	+	.	gene_id "MSTRG.93095"; transcript_id "MSTRG.93095.55"; exon_number "14";
chr2	StringTie	exon	27040345	27040496	1000	+	.	gene_id "MSTRG.93095"; transcript_id "MSTRG.93095.55"; exon_number "15";
chr2	StringTie	exon	27040711	27041812	1000	+	.	gene_id "MSTRG.93095"; transcript_id "MSTRG.93095.55"; exon_number "16";
chr2	StringTie	transcript	27032901	27046218	1000	+	.	gene_id "MSTRG.93095"; transcript_id "MSTRG.93095.56";
chr2	StringTie	exon	27032901	27033166	1000	+	.	gene_id "MSTRG.93095"; transcript_id "MSTRG.93095.56"; exon_number "1";
chr2	StringTie	exon	27034067	27034266	1000	+	.	gene_id "MSTRG.93095"; transcript_id "MSTRG.93095.56"; exon_number "2";
chr2	StringTie	exon	27035135	27035285	1000	+	.	gene_id "MSTRG.93095"; transcript_id "MSTRG.93095.56"; exon_number "3";
chr2	StringTie	exon	27035594	27035728	1000	+	.	gene_id "MSTRG.93095"; transcript_id "MSTRG.93095.56"; exon_number "4";
chr2	StringTie	exon	27035970	27036052	1000	+	.	gene_id "MSTRG.93095"; transcript_id "MSTRG.93095.56"; exon_number "5";
chr2	StringTie	exon	27036487	27036592	1000	+	.	gene_id "MSTRG.93095"; transcript_id "MSTRG.93095.56"; exon_number "6";
chr2	StringTie	exon	27036705	27036786	1000	+	.	gene_id "MSTRG.93095"; transcript_id "MSTRG.93095.56"; exon_number "7";
chr2	StringTie	exon	27037077	27037178	1000	+	.	gene_id "MSTRG.93095"; transcript_id "MSTRG.93095.56"; exon_number "8";
chr2	StringTie	exon	27037561	27037702	1000	+	.	gene_id "MSTRG.93095"; transcript_id "MSTRG.93095.56"; exon_number "9";
chr2	StringTie	exon	27037790	27037892	1000	+	.	gene_id "MSTRG.93095"; transcript_id "MSTRG.93095.56"; exon_number "10";
chr2	StringTie	exon	27038146	27038237	1000	+	.	gene_id "MSTRG.93095"; transcript_id "MSTRG.93095.56"; exon_number "11";
chr2	StringTie	exon	27038484	27038532	1000	+	.	gene_id "MSTRG.93095"; transcript_id "MSTRG.93095.56"; exon_number "12";
chr2	StringTie	exon	27038702	27038815	1000	+	.	gene_id "MSTRG.93095"; transcript_id "MSTRG.93095.56"; exon_number "13";
chr2	StringTie	exon	27039047	27039164	1000	+	.	gene_id "MSTRG.93095"; transcript_id "MSTRG.93095.56"; exon_number "14";
chr2	StringTie	exon	27039741	27039837	1000	+	.	gene_id "MSTRG.93095"; transcript_id "MSTRG.93095.56"; exon_number "15";
chr2	StringTie	exon	27040030	27040198	1000	+	.	gene_id "MSTRG.93095"; transcript_id "MSTRG.93095.56"; exon_number "16";
chr2	StringTie	exon	27040345	27040496	1000	+	.	gene_id "MSTRG.93095"; transcript_id "MSTRG.93095.56"; exon_number "17";
chr2	StringTie	exon	27040711	27042548	1000	+	.	gene_id "MSTRG.93095"; transcript_id "MSTRG.93095.56"; exon_number "18";
chr2	StringTie	exon	27044265	27046218	1000	+	.	gene_id "MSTRG.93095"; transcript_id "MSTRG.93095.56"; exon_number "19";
chr2	StringTie	transcript	27032902	27041785	1000	+	.	gene_id "MSTRG.93095"; transcript_id "MSTRG.93095.57";
chr2	StringTie	exon	27032902	27033166	1000	+	.	gene_id "MSTRG.93095"; transcript_id "MSTRG.93095.57"; exon_number "1";
chr2	StringTie	exon	27034067	27034266	1000	+	.	gene_id "MSTRG.93095"; transcript_id "MSTRG.93095.57"; exon_number "2";
chr2	StringTie	exon	27035135	27035285	1000	+	.	gene_id "MSTRG.93095"; transcript_id "MSTRG.93095.57"; exon_number "3";
chr2	StringTie	exon	27035594	27035728	1000	+	.	gene_id "MSTRG.93095"; transcript_id "MSTRG.93095.57"; exon_number "4";
chr2	StringTie	exon	27035970	27036052	1000	+	.	gene_id "MSTRG.93095"; transcript_id "MSTRG.93095.57"; exon_number "5";
chr2	StringTie	exon	27036487	27036592	1000	+	.	gene_id "MSTRG.93095"; transcript_id "MSTRG.93095.57"; exon_number "6";
chr2	StringTie	exon	27036705	27036786	1000	+	.	gene_id "MSTRG.93095"; transcript_id "MSTRG.93095.57"; exon_number "7";
chr2	StringTie	exon	27037077	27037178	1000	+	.	gene_id "MSTRG.93095"; transcript_id "MSTRG.93095.57"; exon_number "8";
chr2	StringTie	exon	27037561	27037702	1000	+	.	gene_id "MSTRG.93095"; transcript_id "MSTRG.93095.57"; exon_number "9";
chr2	StringTie	exon	27037790	27037892	1000	+	.	gene_id "MSTRG.93095"; transcript_id "MSTRG.93095.57"; exon_number "10";
chr2	StringTie	exon	27038146	27038237	1000	+	.	gene_id "MSTRG.93095"; transcript_id "MSTRG.93095.57"; exon_number "11";
chr2	StringTie	exon	27038484	27038532	1000	+	.	gene_id "MSTRG.93095"; transcript_id "MSTRG.93095.57"; exon_number "12";
chr2	StringTie	exon	27038708	27038815	1000	+	.	gene_id "MSTRG.93095"; transcript_id "MSTRG.93095.57"; exon_number "13";
chr2	StringTie	exon	27039047	27039164	1000	+	.	gene_id "MSTRG.93095"; transcript_id "MSTRG.93095.57"; exon_number "14";
chr2	StringTie	exon	27039741	27039837	1000	+	.	gene_id "MSTRG.93095"; transcript_id "MSTRG.93095.57"; exon_number "15";
chr2	StringTie	exon	27040030	27040198	1000	+	.	gene_id "MSTRG.93095"; transcript_id "MSTRG.93095.57"; exon_number "16";
chr2	StringTie	exon	27040345	27040496	1000	+	.	gene_id "MSTRG.93095"; transcript_id "MSTRG.93095.57"; exon_number "17";
chr2	StringTie	exon	27040711	27041785	1000	+	.	gene_id "MSTRG.93095"; transcript_id "MSTRG.93095.57"; exon_number "18";
chr2	StringTie	transcript	27032902	27041745	1000	+	.	gene_id "MSTRG.93095"; transcript_id "MSTRG.93095.58";
chr2	StringTie	exon	27032902	27033166	1000	+	.	gene_id "MSTRG.93095"; transcript_id "MSTRG.93095.58"; exon_number "1";
chr2	StringTie	exon	27034067	27034266	1000	+	.	gene_id "MSTRG.93095"; transcript_id "MSTRG.93095.58"; exon_number "2";
chr2	StringTie	exon	27035135	27035285	1000	+	.	gene_id "MSTRG.93095"; transcript_id "MSTRG.93095.58"; exon_number "3";
chr2	StringTie	exon	27035594	27035728	1000	+	.	gene_id "MSTRG.93095"; transcript_id "MSTRG.93095.58"; exon_number "4";
chr2	StringTie	exon	27035970	27036052	1000	+	.	gene_id "MSTRG.93095"; transcript_id "MSTRG.93095.58"; exon_number "5";
chr2	StringTie	exon	27036487	27036592	1000	+	.	gene_id "MSTRG.93095"; transcript_id "MSTRG.93095.58"; exon_number "6";
chr2	StringTie	exon	27036705	27036786	1000	+	.	gene_id "MSTRG.93095"; transcript_id "MSTRG.93095.58"; exon_number "7";
chr2	StringTie	exon	27037077	27037178	1000	+	.	gene_id "MSTRG.93095"; transcript_id "MSTRG.93095.58"; exon_number "8";
chr2	StringTie	exon	27037568	27037702	1000	+	.	gene_id "MSTRG.93095"; transcript_id "MSTRG.93095.58"; exon_number "9";
chr2	StringTie	exon	27038146	27038237	1000	+	.	gene_id "MSTRG.93095"; transcript_id "MSTRG.93095.58"; exon_number "10";
chr2	StringTie	exon	27038484	27038532	1000	+	.	gene_id "MSTRG.93095"; transcript_id "MSTRG.93095.58"; exon_number "11";
chr2	StringTie	exon	27038702	27038815	1000	+	.	gene_id "MSTRG.93095"; transcript_id "MSTRG.93095.58"; exon_number "12";
chr2	StringTie	exon	27039047	27039164	1000	+	.	gene_id "MSTRG.93095"; transcript_id "MSTRG.93095.58"; exon_number "13";
chr2	StringTie	exon	27039741	27039837	1000	+	.	gene_id "MSTRG.93095"; transcript_id "MSTRG.93095.58"; exon_number "14";
chr2	StringTie	exon	27040030	27040198	1000	+	.	gene_id "MSTRG.93095"; transcript_id "MSTRG.93095.58"; exon_number "15";
chr2	StringTie	exon	27040345	27040496	1000	+	.	gene_id "MSTRG.93095"; transcript_id "MSTRG.93095.58"; exon_number "16";
chr2	StringTie	exon	27040711	27041745	1000	+	.	gene_id "MSTRG.93095"; transcript_id "MSTRG.93095.58"; exon_number "17";
chr2	StringTie	transcript	27032904	27041788	1000	+	.	gene_id "MSTRG.93095"; transcript_id "MSTRG.93095.59";
chr2	StringTie	exon	27032904	27033166	1000	+	.	gene_id "MSTRG.93095"; transcript_id "MSTRG.93095.59"; exon_number "1";
chr2	StringTie	exon	27034067	27034266	1000	+	.	gene_id "MSTRG.93095"; transcript_id "MSTRG.93095.59"; exon_number "2";
chr2	StringTie	exon	27035135	27035285	1000	+	.	gene_id "MSTRG.93095"; transcript_id "MSTRG.93095.59"; exon_number "3";
chr2	StringTie	exon	27035594	27035728	1000	+	.	gene_id "MSTRG.93095"; transcript_id "MSTRG.93095.59"; exon_number "4";
chr2	StringTie	exon	27035970	27036052	1000	+	.	gene_id "MSTRG.93095"; transcript_id "MSTRG.93095.59"; exon_number "5";
chr2	StringTie	exon	27036487	27036592	1000	+	.	gene_id "MSTRG.93095"; transcript_id "MSTRG.93095.59"; exon_number "6";
chr2	StringTie	exon	27036705	27036786	1000	+	.	gene_id "MSTRG.93095"; transcript_id "MSTRG.93095.59"; exon_number "7";
chr2	StringTie	exon	27037077	27037178	1000	+	.	gene_id "MSTRG.93095"; transcript_id "MSTRG.93095.59"; exon_number "8";
chr2	StringTie	exon	27037561	27037702	1000	+	.	gene_id "MSTRG.93095"; transcript_id "MSTRG.93095.59"; exon_number "9";
chr2	StringTie	exon	27038146	27038237	1000	+	.	gene_id "MSTRG.93095"; transcript_id "MSTRG.93095.59"; exon_number "10";
chr2	StringTie	exon	27038484	27038532	1000	+	.	gene_id "MSTRG.93095"; transcript_id "MSTRG.93095.59"; exon_number "11";
chr2	StringTie	exon	27038702	27038815	1000	+	.	gene_id "MSTRG.93095"; transcript_id "MSTRG.93095.59"; exon_number "12";
chr2	StringTie	exon	27039047	27039164	1000	+	.	gene_id "MSTRG.93095"; transcript_id "MSTRG.93095.59"; exon_number "13";
chr2	StringTie	exon	27039741	27039837	1000	+	.	gene_id "MSTRG.93095"; transcript_id "MSTRG.93095.59"; exon_number "14";
chr2	StringTie	exon	27040030	27040198	1000	+	.	gene_id "MSTRG.93095"; transcript_id "MSTRG.93095.59"; exon_number "15";
chr2	StringTie	exon	27040351	27040496	1000	+	.	gene_id "MSTRG.93095"; transcript_id "MSTRG.93095.59"; exon_number "16";
chr2	StringTie	exon	27040711	27041788	1000	+	.	gene_id "MSTRG.93095"; transcript_id "MSTRG.93095.59"; exon_number "17";
chr2	StringTie	transcript	26970649	27027302	1000	+	.	gene_id "MSTRG.93095"; transcript_id "MSTRG.93095.6";
chr2	StringTie	exon	26970649	26970802	1000	+	.	gene_id "MSTRG.93095"; transcript_id "MSTRG.93095.6"; exon_number "1";
chr2	StringTie	exon	27022212	27022339	1000	+	.	gene_id "MSTRG.93095"; transcript_id "MSTRG.93095.6"; exon_number "2";
chr2	StringTie	exon	27023332	27023477	1000	+	.	gene_id "MSTRG.93095"; transcript_id "MSTRG.93095.6"; exon_number "3";
chr2	StringTie	exon	27024096	27024297	1000	+	.	gene_id "MSTRG.93095"; transcript_id "MSTRG.93095.6"; exon_number "4";
chr2	StringTie	exon	27025583	27025737	1000	+	.	gene_id "MSTRG.93095"; transcript_id "MSTRG.93095.6"; exon_number "5";
chr2	StringTie	exon	27025880	27026032	1000	+	.	gene_id "MSTRG.93095"; transcript_id "MSTRG.93095.6"; exon_number "6";
chr2	StringTie	exon	27026280	27026879	1000	+	.	gene_id "MSTRG.93095"; transcript_id "MSTRG.93095.6"; exon_number "7";
chr2	StringTie	exon	27026905	27027302	1000	+	.	gene_id "MSTRG.93095"; transcript_id "MSTRG.93095.6"; exon_number "8";
chr2	StringTie	transcript	27032907	27041808	1000	+	.	gene_id "MSTRG.93095"; transcript_id "MSTRG.93095.60";
chr2	StringTie	exon	27032907	27033166	1000	+	.	gene_id "MSTRG.93095"; transcript_id "MSTRG.93095.60"; exon_number "1";
chr2	StringTie	exon	27034067	27034266	1000	+	.	gene_id "MSTRG.93095"; transcript_id "MSTRG.93095.60"; exon_number "2";
chr2	StringTie	exon	27035135	27035285	1000	+	.	gene_id "MSTRG.93095"; transcript_id "MSTRG.93095.60"; exon_number "3";
chr2	StringTie	exon	27035594	27035728	1000	+	.	gene_id "MSTRG.93095"; transcript_id "MSTRG.93095.60"; exon_number "4";
chr2	StringTie	exon	27035970	27036052	1000	+	.	gene_id "MSTRG.93095"; transcript_id "MSTRG.93095.60"; exon_number "5";
chr2	StringTie	exon	27036487	27036592	1000	+	.	gene_id "MSTRG.93095"; transcript_id "MSTRG.93095.60"; exon_number "6";
chr2	StringTie	exon	27036705	27036786	1000	+	.	gene_id "MSTRG.93095"; transcript_id "MSTRG.93095.60"; exon_number "7";
chr2	StringTie	exon	27037077	27037178	1000	+	.	gene_id "MSTRG.93095"; transcript_id "MSTRG.93095.60"; exon_number "8";
chr2	StringTie	exon	27037262	27037300	1000	+	.	gene_id "MSTRG.93095"; transcript_id "MSTRG.93095.60"; exon_number "9";
chr2	StringTie	exon	27037561	27037702	1000	+	.	gene_id "MSTRG.93095"; transcript_id "MSTRG.93095.60"; exon_number "10";
chr2	StringTie	exon	27038146	27038237	1000	+	.	gene_id "MSTRG.93095"; transcript_id "MSTRG.93095.60"; exon_number "11";
chr2	StringTie	exon	27038484	27038532	1000	+	.	gene_id "MSTRG.93095"; transcript_id "MSTRG.93095.60"; exon_number "12";
chr2	StringTie	exon	27038702	27038815	1000	+	.	gene_id "MSTRG.93095"; transcript_id "MSTRG.93095.60"; exon_number "13";
chr2	StringTie	exon	27039047	27039164	1000	+	.	gene_id "MSTRG.93095"; transcript_id "MSTRG.93095.60"; exon_number "14";
chr2	StringTie	exon	27039741	27039837	1000	+	.	gene_id "MSTRG.93095"; transcript_id "MSTRG.93095.60"; exon_number "15";
chr2	StringTie	exon	27040030	27040198	1000	+	.	gene_id "MSTRG.93095"; transcript_id "MSTRG.93095.60"; exon_number "16";
chr2	StringTie	exon	27040345	27040496	1000	+	.	gene_id "MSTRG.93095"; transcript_id "MSTRG.93095.60"; exon_number "17";
chr2	StringTie	exon	27040711	27041808	1000	+	.	gene_id "MSTRG.93095"; transcript_id "MSTRG.93095.60"; exon_number "18";
chr2	StringTie	transcript	27032909	27042026	1000	+	.	gene_id "MSTRG.93095"; transcript_id "MSTRG.93095.61";
chr2	StringTie	exon	27032909	27033166	1000	+	.	gene_id "MSTRG.93095"; transcript_id "MSTRG.93095.61"; exon_number "1";
chr2	StringTie	exon	27034067	27034266	1000	+	.	gene_id "MSTRG.93095"; transcript_id "MSTRG.93095.61"; exon_number "2";
chr2	StringTie	exon	27035135	27035285	1000	+	.	gene_id "MSTRG.93095"; transcript_id "MSTRG.93095.61"; exon_number "3";
chr2	StringTie	exon	27035594	27035728	1000	+	.	gene_id "MSTRG.93095"; transcript_id "MSTRG.93095.61"; exon_number "4";
chr2	StringTie	exon	27035970	27036052	1000	+	.	gene_id "MSTRG.93095"; transcript_id "MSTRG.93095.61"; exon_number "5";
chr2	StringTie	exon	27036487	27036592	1000	+	.	gene_id "MSTRG.93095"; transcript_id "MSTRG.93095.61"; exon_number "6";
chr2	StringTie	exon	27036705	27036786	1000	+	.	gene_id "MSTRG.93095"; transcript_id "MSTRG.93095.61"; exon_number "7";
chr2	StringTie	exon	27037077	27037178	1000	+	.	gene_id "MSTRG.93095"; transcript_id "MSTRG.93095.61"; exon_number "8";
chr2	StringTie	exon	27037561	27037702	1000	+	.	gene_id "MSTRG.93095"; transcript_id "MSTRG.93095.61"; exon_number "9";
chr2	StringTie	exon	27037790	27037892	1000	+	.	gene_id "MSTRG.93095"; transcript_id "MSTRG.93095.61"; exon_number "10";
chr2	StringTie	exon	27038146	27038237	1000	+	.	gene_id "MSTRG.93095"; transcript_id "MSTRG.93095.61"; exon_number "11";
chr2	StringTie	exon	27038484	27038532	1000	+	.	gene_id "MSTRG.93095"; transcript_id "MSTRG.93095.61"; exon_number "12";
chr2	StringTie	exon	27038702	27038815	1000	+	.	gene_id "MSTRG.93095"; transcript_id "MSTRG.93095.61"; exon_number "13";
chr2	StringTie	exon	27039047	27039164	1000	+	.	gene_id "MSTRG.93095"; transcript_id "MSTRG.93095.61"; exon_number "14";
chr2	StringTie	exon	27039741	27039837	1000	+	.	gene_id "MSTRG.93095"; transcript_id "MSTRG.93095.61"; exon_number "15";
chr2	StringTie	exon	27040030	27040198	1000	+	.	gene_id "MSTRG.93095"; transcript_id "MSTRG.93095.61"; exon_number "16";
chr2	StringTie	exon	27040351	27040496	1000	+	.	gene_id "MSTRG.93095"; transcript_id "MSTRG.93095.61"; exon_number "17";
chr2	StringTie	exon	27040711	27042026	1000	+	.	gene_id "MSTRG.93095"; transcript_id "MSTRG.93095.61"; exon_number "18";
chr2	StringTie	transcript	27032909	27042150	1000	+	.	gene_id "MSTRG.93095"; transcript_id "MSTRG.93095.62";
chr2	StringTie	exon	27032909	27033166	1000	+	.	gene_id "MSTRG.93095"; transcript_id "MSTRG.93095.62"; exon_number "1";
chr2	StringTie	exon	27034067	27034266	1000	+	.	gene_id "MSTRG.93095"; transcript_id "MSTRG.93095.62"; exon_number "2";
chr2	StringTie	exon	27035135	27035285	1000	+	.	gene_id "MSTRG.93095"; transcript_id "MSTRG.93095.62"; exon_number "3";
chr2	StringTie	exon	27035594	27035728	1000	+	.	gene_id "MSTRG.93095"; transcript_id "MSTRG.93095.62"; exon_number "4";
chr2	StringTie	exon	27035970	27036052	1000	+	.	gene_id "MSTRG.93095"; transcript_id "MSTRG.93095.62"; exon_number "5";
chr2	StringTie	exon	27036487	27036592	1000	+	.	gene_id "MSTRG.93095"; transcript_id "MSTRG.93095.62"; exon_number "6";
chr2	StringTie	exon	27036705	27036786	1000	+	.	gene_id "MSTRG.93095"; transcript_id "MSTRG.93095.62"; exon_number "7";
chr2	StringTie	exon	27037077	27037178	1000	+	.	gene_id "MSTRG.93095"; transcript_id "MSTRG.93095.62"; exon_number "8";
chr2	StringTie	exon	27037561	27037702	1000	+	.	gene_id "MSTRG.93095"; transcript_id "MSTRG.93095.62"; exon_number "9";
chr2	StringTie	exon	27037815	27037892	1000	+	.	gene_id "MSTRG.93095"; transcript_id "MSTRG.93095.62"; exon_number "10";
chr2	StringTie	exon	27038146	27038237	1000	+	.	gene_id "MSTRG.93095"; transcript_id "MSTRG.93095.62"; exon_number "11";
chr2	StringTie	exon	27038484	27038532	1000	+	.	gene_id "MSTRG.93095"; transcript_id "MSTRG.93095.62"; exon_number "12";
chr2	StringTie	exon	27038702	27038815	1000	+	.	gene_id "MSTRG.93095"; transcript_id "MSTRG.93095.62"; exon_number "13";
chr2	StringTie	exon	27039047	27039164	1000	+	.	gene_id "MSTRG.93095"; transcript_id "MSTRG.93095.62"; exon_number "14";
chr2	StringTie	exon	27039741	27039837	1000	+	.	gene_id "MSTRG.93095"; transcript_id "MSTRG.93095.62"; exon_number "15";
chr2	StringTie	exon	27040030	27040198	1000	+	.	gene_id "MSTRG.93095"; transcript_id "MSTRG.93095.62"; exon_number "16";
chr2	StringTie	exon	27040351	27040496	1000	+	.	gene_id "MSTRG.93095"; transcript_id "MSTRG.93095.62"; exon_number "17";
chr2	StringTie	exon	27040711	27042150	1000	+	.	gene_id "MSTRG.93095"; transcript_id "MSTRG.93095.62"; exon_number "18";
chr2	StringTie	transcript	27032910	27042149	1000	+	.	gene_id "MSTRG.93095"; transcript_id "MSTRG.93095.63";
chr2	StringTie	exon	27032910	27033166	1000	+	.	gene_id "MSTRG.93095"; transcript_id "MSTRG.93095.63"; exon_number "1";
chr2	StringTie	exon	27034067	27034266	1000	+	.	gene_id "MSTRG.93095"; transcript_id "MSTRG.93095.63"; exon_number "2";
chr2	StringTie	exon	27035135	27035285	1000	+	.	gene_id "MSTRG.93095"; transcript_id "MSTRG.93095.63"; exon_number "3";
chr2	StringTie	exon	27035594	27035728	1000	+	.	gene_id "MSTRG.93095"; transcript_id "MSTRG.93095.63"; exon_number "4";
chr2	StringTie	exon	27035970	27036052	1000	+	.	gene_id "MSTRG.93095"; transcript_id "MSTRG.93095.63"; exon_number "5";
chr2	StringTie	exon	27036487	27036592	1000	+	.	gene_id "MSTRG.93095"; transcript_id "MSTRG.93095.63"; exon_number "6";
chr2	StringTie	exon	27036705	27036786	1000	+	.	gene_id "MSTRG.93095"; transcript_id "MSTRG.93095.63"; exon_number "7";
chr2	StringTie	exon	27037077	27037178	1000	+	.	gene_id "MSTRG.93095"; transcript_id "MSTRG.93095.63"; exon_number "8";
chr2	StringTie	exon	27037561	27037702	1000	+	.	gene_id "MSTRG.93095"; transcript_id "MSTRG.93095.63"; exon_number "9";
chr2	StringTie	exon	27038146	27038237	1000	+	.	gene_id "MSTRG.93095"; transcript_id "MSTRG.93095.63"; exon_number "10";
chr2	StringTie	exon	27038484	27038532	1000	+	.	gene_id "MSTRG.93095"; transcript_id "MSTRG.93095.63"; exon_number "11";
chr2	StringTie	exon	27038708	27038815	1000	+	.	gene_id "MSTRG.93095"; transcript_id "MSTRG.93095.63"; exon_number "12";
chr2	StringTie	exon	27039047	27039164	1000	+	.	gene_id "MSTRG.93095"; transcript_id "MSTRG.93095.63"; exon_number "13";
chr2	StringTie	exon	27039741	27039837	1000	+	.	gene_id "MSTRG.93095"; transcript_id "MSTRG.93095.63"; exon_number "14";
chr2	StringTie	exon	27040030	27040198	1000	+	.	gene_id "MSTRG.93095"; transcript_id "MSTRG.93095.63"; exon_number "15";
chr2	StringTie	exon	27040345	27040496	1000	+	.	gene_id "MSTRG.93095"; transcript_id "MSTRG.93095.63"; exon_number "16";
chr2	StringTie	exon	27040711	27042149	1000	+	.	gene_id "MSTRG.93095"; transcript_id "MSTRG.93095.63"; exon_number "17";
chr2	StringTie	transcript	27032910	27041787	1000	+	.	gene_id "MSTRG.93095"; transcript_id "MSTRG.93095.64";
chr2	StringTie	exon	27032910	27033166	1000	+	.	gene_id "MSTRG.93095"; transcript_id "MSTRG.93095.64"; exon_number "1";
chr2	StringTie	exon	27034067	27034266	1000	+	.	gene_id "MSTRG.93095"; transcript_id "MSTRG.93095.64"; exon_number "2";
chr2	StringTie	exon	27035135	27035285	1000	+	.	gene_id "MSTRG.93095"; transcript_id "MSTRG.93095.64"; exon_number "3";
chr2	StringTie	exon	27035607	27035728	1000	+	.	gene_id "MSTRG.93095"; transcript_id "MSTRG.93095.64"; exon_number "4";
chr2	StringTie	exon	27035970	27036052	1000	+	.	gene_id "MSTRG.93095"; transcript_id "MSTRG.93095.64"; exon_number "5";
chr2	StringTie	exon	27036487	27036592	1000	+	.	gene_id "MSTRG.93095"; transcript_id "MSTRG.93095.64"; exon_number "6";
chr2	StringTie	exon	27036705	27036786	1000	+	.	gene_id "MSTRG.93095"; transcript_id "MSTRG.93095.64"; exon_number "7";
chr2	StringTie	exon	27037077	27037178	1000	+	.	gene_id "MSTRG.93095"; transcript_id "MSTRG.93095.64"; exon_number "8";
chr2	StringTie	exon	27037561	27037702	1000	+	.	gene_id "MSTRG.93095"; transcript_id "MSTRG.93095.64"; exon_number "9";
chr2	StringTie	exon	27038146	27038237	1000	+	.	gene_id "MSTRG.93095"; transcript_id "MSTRG.93095.64"; exon_number "10";
chr2	StringTie	exon	27038484	27038532	1000	+	.	gene_id "MSTRG.93095"; transcript_id "MSTRG.93095.64"; exon_number "11";
chr2	StringTie	exon	27038702	27038815	1000	+	.	gene_id "MSTRG.93095"; transcript_id "MSTRG.93095.64"; exon_number "12";
chr2	StringTie	exon	27039047	27039164	1000	+	.	gene_id "MSTRG.93095"; transcript_id "MSTRG.93095.64"; exon_number "13";
chr2	StringTie	exon	27039741	27039837	1000	+	.	gene_id "MSTRG.93095"; transcript_id "MSTRG.93095.64"; exon_number "14";
chr2	StringTie	exon	27040030	27040198	1000	+	.	gene_id "MSTRG.93095"; transcript_id "MSTRG.93095.64"; exon_number "15";
chr2	StringTie	exon	27040345	27040496	1000	+	.	gene_id "MSTRG.93095"; transcript_id "MSTRG.93095.64"; exon_number "16";
chr2	StringTie	exon	27040711	27041787	1000	+	.	gene_id "MSTRG.93095"; transcript_id "MSTRG.93095.64"; exon_number "17";
chr2	StringTie	transcript	27032910	27041804	1000	+	.	gene_id "MSTRG.93095"; transcript_id "MSTRG.93095.65";
chr2	StringTie	exon	27032910	27033166	1000	+	.	gene_id "MSTRG.93095"; transcript_id "MSTRG.93095.65"; exon_number "1";
chr2	StringTie	exon	27034067	27034266	1000	+	.	gene_id "MSTRG.93095"; transcript_id "MSTRG.93095.65"; exon_number "2";
chr2	StringTie	exon	27035135	27035285	1000	+	.	gene_id "MSTRG.93095"; transcript_id "MSTRG.93095.65"; exon_number "3";
chr2	StringTie	exon	27035607	27035728	1000	+	.	gene_id "MSTRG.93095"; transcript_id "MSTRG.93095.65"; exon_number "4";
chr2	StringTie	exon	27035970	27036052	1000	+	.	gene_id "MSTRG.93095"; transcript_id "MSTRG.93095.65"; exon_number "5";
chr2	StringTie	exon	27036487	27036592	1000	+	.	gene_id "MSTRG.93095"; transcript_id "MSTRG.93095.65"; exon_number "6";
chr2	StringTie	exon	27036705	27036786	1000	+	.	gene_id "MSTRG.93095"; transcript_id "MSTRG.93095.65"; exon_number "7";
chr2	StringTie	exon	27037077	27037178	1000	+	.	gene_id "MSTRG.93095"; transcript_id "MSTRG.93095.65"; exon_number "8";
chr2	StringTie	exon	27037561	27037702	1000	+	.	gene_id "MSTRG.93095"; transcript_id "MSTRG.93095.65"; exon_number "9";
chr2	StringTie	exon	27037815	27037892	1000	+	.	gene_id "MSTRG.93095"; transcript_id "MSTRG.93095.65"; exon_number "10";
chr2	StringTie	exon	27038146	27038237	1000	+	.	gene_id "MSTRG.93095"; transcript_id "MSTRG.93095.65"; exon_number "11";
chr2	StringTie	exon	27038484	27038532	1000	+	.	gene_id "MSTRG.93095"; transcript_id "MSTRG.93095.65"; exon_number "12";
chr2	StringTie	exon	27038702	27038815	1000	+	.	gene_id "MSTRG.93095"; transcript_id "MSTRG.93095.65"; exon_number "13";
chr2	StringTie	exon	27039047	27039164	1000	+	.	gene_id "MSTRG.93095"; transcript_id "MSTRG.93095.65"; exon_number "14";
chr2	StringTie	exon	27039741	27039837	1000	+	.	gene_id "MSTRG.93095"; transcript_id "MSTRG.93095.65"; exon_number "15";
chr2	StringTie	exon	27040030	27040198	1000	+	.	gene_id "MSTRG.93095"; transcript_id "MSTRG.93095.65"; exon_number "16";
chr2	StringTie	exon	27040345	27040496	1000	+	.	gene_id "MSTRG.93095"; transcript_id "MSTRG.93095.65"; exon_number "17";
chr2	StringTie	exon	27040711	27041804	1000	+	.	gene_id "MSTRG.93095"; transcript_id "MSTRG.93095.65"; exon_number "18";
chr2	StringTie	transcript	27032910	27041789	1000	+	.	gene_id "MSTRG.93095"; transcript_id "MSTRG.93095.66";
chr2	StringTie	exon	27032910	27033166	1000	+	.	gene_id "MSTRG.93095"; transcript_id "MSTRG.93095.66"; exon_number "1";
chr2	StringTie	exon	27034067	27034266	1000	+	.	gene_id "MSTRG.93095"; transcript_id "MSTRG.93095.66"; exon_number "2";
chr2	StringTie	exon	27035135	27035285	1000	+	.	gene_id "MSTRG.93095"; transcript_id "MSTRG.93095.66"; exon_number "3";
chr2	StringTie	exon	27035594	27035728	1000	+	.	gene_id "MSTRG.93095"; transcript_id "MSTRG.93095.66"; exon_number "4";
chr2	StringTie	exon	27035970	27036052	1000	+	.	gene_id "MSTRG.93095"; transcript_id "MSTRG.93095.66"; exon_number "5";
chr2	StringTie	exon	27036487	27036592	1000	+	.	gene_id "MSTRG.93095"; transcript_id "MSTRG.93095.66"; exon_number "6";
chr2	StringTie	exon	27036705	27036786	1000	+	.	gene_id "MSTRG.93095"; transcript_id "MSTRG.93095.66"; exon_number "7";
chr2	StringTie	exon	27037077	27037178	1000	+	.	gene_id "MSTRG.93095"; transcript_id "MSTRG.93095.66"; exon_number "8";
chr2	StringTie	exon	27037561	27037702	1000	+	.	gene_id "MSTRG.93095"; transcript_id "MSTRG.93095.66"; exon_number "9";
chr2	StringTie	exon	27037815	27037892	1000	+	.	gene_id "MSTRG.93095"; transcript_id "MSTRG.93095.66"; exon_number "10";
chr2	StringTie	exon	27038146	27038237	1000	+	.	gene_id "MSTRG.93095"; transcript_id "MSTRG.93095.66"; exon_number "11";
chr2	StringTie	exon	27038484	27038532	1000	+	.	gene_id "MSTRG.93095"; transcript_id "MSTRG.93095.66"; exon_number "12";
chr2	StringTie	exon	27038702	27038815	1000	+	.	gene_id "MSTRG.93095"; transcript_id "MSTRG.93095.66"; exon_number "13";
chr2	StringTie	exon	27039047	27039164	1000	+	.	gene_id "MSTRG.93095"; transcript_id "MSTRG.93095.66"; exon_number "14";
chr2	StringTie	exon	27039741	27039837	1000	+	.	gene_id "MSTRG.93095"; transcript_id "MSTRG.93095.66"; exon_number "15";
chr2	StringTie	exon	27040030	27040198	1000	+	.	gene_id "MSTRG.93095"; transcript_id "MSTRG.93095.66"; exon_number "16";
chr2	StringTie	exon	27040345	27040496	1000	+	.	gene_id "MSTRG.93095"; transcript_id "MSTRG.93095.66"; exon_number "17";
chr2	StringTie	exon	27040713	27041789	1000	+	.	gene_id "MSTRG.93095"; transcript_id "MSTRG.93095.66"; exon_number "18";
chr2	StringTie	transcript	27032910	27070662	1000	+	.	gene_id "MSTRG.93095"; transcript_id "MSTRG.93095.67";
chr2	StringTie	exon	27032910	27033166	1000	+	.	gene_id "MSTRG.93095"; transcript_id "MSTRG.93095.67"; exon_number "1";
chr2	StringTie	exon	27034067	27034266	1000	+	.	gene_id "MSTRG.93095"; transcript_id "MSTRG.93095.67"; exon_number "2";
chr2	StringTie	exon	27035135	27035285	1000	+	.	gene_id "MSTRG.93095"; transcript_id "MSTRG.93095.67"; exon_number "3";
chr2	StringTie	exon	27035970	27036052	1000	+	.	gene_id "MSTRG.93095"; transcript_id "MSTRG.93095.67"; exon_number "4";
chr2	StringTie	exon	27036487	27036592	1000	+	.	gene_id "MSTRG.93095"; transcript_id "MSTRG.93095.67"; exon_number "5";
chr2	StringTie	exon	27036705	27036786	1000	+	.	gene_id "MSTRG.93095"; transcript_id "MSTRG.93095.67"; exon_number "6";
chr2	StringTie	exon	27037077	27037178	1000	+	.	gene_id "MSTRG.93095"; transcript_id "MSTRG.93095.67"; exon_number "7";
chr2	StringTie	exon	27037561	27037702	1000	+	.	gene_id "MSTRG.93095"; transcript_id "MSTRG.93095.67"; exon_number "8";
chr2	StringTie	exon	27038146	27038237	1000	+	.	gene_id "MSTRG.93095"; transcript_id "MSTRG.93095.67"; exon_number "9";
chr2	StringTie	exon	27038484	27038532	1000	+	.	gene_id "MSTRG.93095"; transcript_id "MSTRG.93095.67"; exon_number "10";
chr2	StringTie	exon	27038702	27038815	1000	+	.	gene_id "MSTRG.93095"; transcript_id "MSTRG.93095.67"; exon_number "11";
chr2	StringTie	exon	27039047	27039164	1000	+	.	gene_id "MSTRG.93095"; transcript_id "MSTRG.93095.67"; exon_number "12";
chr2	StringTie	exon	27039741	27039837	1000	+	.	gene_id "MSTRG.93095"; transcript_id "MSTRG.93095.67"; exon_number "13";
chr2	StringTie	exon	27040030	27040198	1000	+	.	gene_id "MSTRG.93095"; transcript_id "MSTRG.93095.67"; exon_number "14";
chr2	StringTie	exon	27040345	27040496	1000	+	.	gene_id "MSTRG.93095"; transcript_id "MSTRG.93095.67"; exon_number "15";
chr2	StringTie	exon	27040711	27045111	1000	+	.	gene_id "MSTRG.93095"; transcript_id "MSTRG.93095.67"; exon_number "16";
chr2	StringTie	exon	27049483	27049588	1000	+	.	gene_id "MSTRG.93095"; transcript_id "MSTRG.93095.67"; exon_number "17";
chr2	StringTie	exon	27051423	27051793	1000	+	.	gene_id "MSTRG.93095"; transcript_id "MSTRG.93095.67"; exon_number "18";
chr2	StringTie	exon	27052913	27053173	1000	+	.	gene_id "MSTRG.93095"; transcript_id "MSTRG.93095.67"; exon_number "19";
chr2	StringTie	exon	27053402	27053573	1000	+	.	gene_id "MSTRG.93095"; transcript_id "MSTRG.93095.67"; exon_number "20";
chr2	StringTie	exon	27053896	27054059	1000	+	.	gene_id "MSTRG.93095"; transcript_id "MSTRG.93095.67"; exon_number "21";
chr2	StringTie	exon	27054630	27054807	1000	+	.	gene_id "MSTRG.93095"; transcript_id "MSTRG.93095.67"; exon_number "22";
chr2	StringTie	exon	27055075	27055253	1000	+	.	gene_id "MSTRG.93095"; transcript_id "MSTRG.93095.67"; exon_number "23";
chr2	StringTie	exon	27055682	27056138	1000	+	.	gene_id "MSTRG.93095"; transcript_id "MSTRG.93095.67"; exon_number "24";
chr2	StringTie	exon	27056623	27056792	1000	+	.	gene_id "MSTRG.93095"; transcript_id "MSTRG.93095.67"; exon_number "25";
chr2	StringTie	exon	27057303	27057438	1000	+	.	gene_id "MSTRG.93095"; transcript_id "MSTRG.93095.67"; exon_number "26";
chr2	StringTie	exon	27058400	27058602	1000	+	.	gene_id "MSTRG.93095"; transcript_id "MSTRG.93095.67"; exon_number "27";
chr2	StringTie	exon	27059190	27059404	1000	+	.	gene_id "MSTRG.93095"; transcript_id "MSTRG.93095.67"; exon_number "28";
chr2	StringTie	exon	27067494	27070662	1000	+	.	gene_id "MSTRG.93095"; transcript_id "MSTRG.93095.67"; exon_number "29";
chr2	StringTie	transcript	27032913	27041720	1000	+	.	gene_id "MSTRG.93095"; transcript_id "MSTRG.93095.69";
chr2	StringTie	exon	27032913	27033166	1000	+	.	gene_id "MSTRG.93095"; transcript_id "MSTRG.93095.69"; exon_number "1";
chr2	StringTie	exon	27035135	27035285	1000	+	.	gene_id "MSTRG.93095"; transcript_id "MSTRG.93095.69"; exon_number "2";
chr2	StringTie	exon	27035594	27035728	1000	+	.	gene_id "MSTRG.93095"; transcript_id "MSTRG.93095.69"; exon_number "3";
chr2	StringTie	exon	27035970	27036052	1000	+	.	gene_id "MSTRG.93095"; transcript_id "MSTRG.93095.69"; exon_number "4";
chr2	StringTie	exon	27036487	27036592	1000	+	.	gene_id "MSTRG.93095"; transcript_id "MSTRG.93095.69"; exon_number "5";
chr2	StringTie	exon	27036705	27036786	1000	+	.	gene_id "MSTRG.93095"; transcript_id "MSTRG.93095.69"; exon_number "6";
chr2	StringTie	exon	27037077	27037178	1000	+	.	gene_id "MSTRG.93095"; transcript_id "MSTRG.93095.69"; exon_number "7";
chr2	StringTie	exon	27037561	27037702	1000	+	.	gene_id "MSTRG.93095"; transcript_id "MSTRG.93095.69"; exon_number "8";
chr2	StringTie	exon	27037815	27037892	1000	+	.	gene_id "MSTRG.93095"; transcript_id "MSTRG.93095.69"; exon_number "9";
chr2	StringTie	exon	27038146	27038237	1000	+	.	gene_id "MSTRG.93095"; transcript_id "MSTRG.93095.69"; exon_number "10";
chr2	StringTie	exon	27038484	27038532	1000	+	.	gene_id "MSTRG.93095"; transcript_id "MSTRG.93095.69"; exon_number "11";
chr2	StringTie	exon	27038702	27038815	1000	+	.	gene_id "MSTRG.93095"; transcript_id "MSTRG.93095.69"; exon_number "12";
chr2	StringTie	exon	27039047	27039164	1000	+	.	gene_id "MSTRG.93095"; transcript_id "MSTRG.93095.69"; exon_number "13";
chr2	StringTie	exon	27039741	27039837	1000	+	.	gene_id "MSTRG.93095"; transcript_id "MSTRG.93095.69"; exon_number "14";
chr2	StringTie	exon	27040030	27040198	1000	+	.	gene_id "MSTRG.93095"; transcript_id "MSTRG.93095.69"; exon_number "15";
chr2	StringTie	exon	27040345	27040496	1000	+	.	gene_id "MSTRG.93095"; transcript_id "MSTRG.93095.69"; exon_number "16";
chr2	StringTie	exon	27040711	27041720	1000	+	.	gene_id "MSTRG.93095"; transcript_id "MSTRG.93095.69"; exon_number "17";
chr2	StringTie	transcript	27032913	27041688	1000	+	.	gene_id "MSTRG.93095"; transcript_id "MSTRG.93095.70";
chr2	StringTie	exon	27032913	27033166	1000	+	.	gene_id "MSTRG.93095"; transcript_id "MSTRG.93095.70"; exon_number "1";
chr2	StringTie	exon	27034067	27034266	1000	+	.	gene_id "MSTRG.93095"; transcript_id "MSTRG.93095.70"; exon_number "2";
chr2	StringTie	exon	27035148	27035285	1000	+	.	gene_id "MSTRG.93095"; transcript_id "MSTRG.93095.70"; exon_number "3";
chr2	StringTie	exon	27035594	27035728	1000	+	.	gene_id "MSTRG.93095"; transcript_id "MSTRG.93095.70"; exon_number "4";
chr2	StringTie	exon	27035970	27036052	1000	+	.	gene_id "MSTRG.93095"; transcript_id "MSTRG.93095.70"; exon_number "5";
chr2	StringTie	exon	27036487	27036592	1000	+	.	gene_id "MSTRG.93095"; transcript_id "MSTRG.93095.70"; exon_number "6";
chr2	StringTie	exon	27036705	27036786	1000	+	.	gene_id "MSTRG.93095"; transcript_id "MSTRG.93095.70"; exon_number "7";
chr2	StringTie	exon	27037077	27037178	1000	+	.	gene_id "MSTRG.93095"; transcript_id "MSTRG.93095.70"; exon_number "8";
chr2	StringTie	exon	27037561	27037702	1000	+	.	gene_id "MSTRG.93095"; transcript_id "MSTRG.93095.70"; exon_number "9";
chr2	StringTie	exon	27038146	27038237	1000	+	.	gene_id "MSTRG.93095"; transcript_id "MSTRG.93095.70"; exon_number "10";
chr2	StringTie	exon	27038484	27038532	1000	+	.	gene_id "MSTRG.93095"; transcript_id "MSTRG.93095.70"; exon_number "11";
chr2	StringTie	exon	27038708	27038815	1000	+	.	gene_id "MSTRG.93095"; transcript_id "MSTRG.93095.70"; exon_number "12";
chr2	StringTie	exon	27039047	27039164	1000	+	.	gene_id "MSTRG.93095"; transcript_id "MSTRG.93095.70"; exon_number "13";
chr2	StringTie	exon	27039741	27039837	1000	+	.	gene_id "MSTRG.93095"; transcript_id "MSTRG.93095.70"; exon_number "14";
chr2	StringTie	exon	27040030	27040198	1000	+	.	gene_id "MSTRG.93095"; transcript_id "MSTRG.93095.70"; exon_number "15";
chr2	StringTie	exon	27040345	27040496	1000	+	.	gene_id "MSTRG.93095"; transcript_id "MSTRG.93095.70"; exon_number "16";
chr2	StringTie	exon	27040713	27041688	1000	+	.	gene_id "MSTRG.93095"; transcript_id "MSTRG.93095.70"; exon_number "17";
chr2	StringTie	transcript	27032913	27041720	1000	+	.	gene_id "MSTRG.93095"; transcript_id "MSTRG.93095.71";
chr2	StringTie	exon	27032913	27033166	1000	+	.	gene_id "MSTRG.93095"; transcript_id "MSTRG.93095.71"; exon_number "1";
chr2	StringTie	exon	27034078	27034266	1000	+	.	gene_id "MSTRG.93095"; transcript_id "MSTRG.93095.71"; exon_number "2";
chr2	StringTie	exon	27035135	27035285	1000	+	.	gene_id "MSTRG.93095"; transcript_id "MSTRG.93095.71"; exon_number "3";
chr2	StringTie	exon	27035594	27035728	1000	+	.	gene_id "MSTRG.93095"; transcript_id "MSTRG.93095.71"; exon_number "4";
chr2	StringTie	exon	27035970	27036052	1000	+	.	gene_id "MSTRG.93095"; transcript_id "MSTRG.93095.71"; exon_number "5";
chr2	StringTie	exon	27036487	27036592	1000	+	.	gene_id "MSTRG.93095"; transcript_id "MSTRG.93095.71"; exon_number "6";
chr2	StringTie	exon	27036705	27036786	1000	+	.	gene_id "MSTRG.93095"; transcript_id "MSTRG.93095.71"; exon_number "7";
chr2	StringTie	exon	27037077	27037178	1000	+	.	gene_id "MSTRG.93095"; transcript_id "MSTRG.93095.71"; exon_number "8";
chr2	StringTie	exon	27037561	27037702	1000	+	.	gene_id "MSTRG.93095"; transcript_id "MSTRG.93095.71"; exon_number "9";
chr2	StringTie	exon	27037815	27037892	1000	+	.	gene_id "MSTRG.93095"; transcript_id "MSTRG.93095.71"; exon_number "10";
chr2	StringTie	exon	27038146	27038237	1000	+	.	gene_id "MSTRG.93095"; transcript_id "MSTRG.93095.71"; exon_number "11";
chr2	StringTie	exon	27038484	27038532	1000	+	.	gene_id "MSTRG.93095"; transcript_id "MSTRG.93095.71"; exon_number "12";
chr2	StringTie	exon	27038702	27038815	1000	+	.	gene_id "MSTRG.93095"; transcript_id "MSTRG.93095.71"; exon_number "13";
chr2	StringTie	exon	27039047	27039164	1000	+	.	gene_id "MSTRG.93095"; transcript_id "MSTRG.93095.71"; exon_number "14";
chr2	StringTie	exon	27039741	27039837	1000	+	.	gene_id "MSTRG.93095"; transcript_id "MSTRG.93095.71"; exon_number "15";
chr2	StringTie	exon	27040030	27040198	1000	+	.	gene_id "MSTRG.93095"; transcript_id "MSTRG.93095.71"; exon_number "16";
chr2	StringTie	exon	27040351	27040496	1000	+	.	gene_id "MSTRG.93095"; transcript_id "MSTRG.93095.71"; exon_number "17";
chr2	StringTie	exon	27040711	27041720	1000	+	.	gene_id "MSTRG.93095"; transcript_id "MSTRG.93095.71"; exon_number "18";
chr2	StringTie	transcript	27032917	27041796	1000	+	.	gene_id "MSTRG.93095"; transcript_id "MSTRG.93095.72";
chr2	StringTie	exon	27032917	27033166	1000	+	.	gene_id "MSTRG.93095"; transcript_id "MSTRG.93095.72"; exon_number "1";
chr2	StringTie	exon	27034067	27034266	1000	+	.	gene_id "MSTRG.93095"; transcript_id "MSTRG.93095.72"; exon_number "2";
chr2	StringTie	exon	27035135	27035285	1000	+	.	gene_id "MSTRG.93095"; transcript_id "MSTRG.93095.72"; exon_number "3";
chr2	StringTie	exon	27035594	27035728	1000	+	.	gene_id "MSTRG.93095"; transcript_id "MSTRG.93095.72"; exon_number "4";
chr2	StringTie	exon	27035970	27036052	1000	+	.	gene_id "MSTRG.93095"; transcript_id "MSTRG.93095.72"; exon_number "5";
chr2	StringTie	exon	27036487	27036592	1000	+	.	gene_id "MSTRG.93095"; transcript_id "MSTRG.93095.72"; exon_number "6";
chr2	StringTie	exon	27036705	27036786	1000	+	.	gene_id "MSTRG.93095"; transcript_id "MSTRG.93095.72"; exon_number "7";
chr2	StringTie	exon	27037077	27037178	1000	+	.	gene_id "MSTRG.93095"; transcript_id "MSTRG.93095.72"; exon_number "8";
chr2	StringTie	exon	27037561	27037702	1000	+	.	gene_id "MSTRG.93095"; transcript_id "MSTRG.93095.72"; exon_number "9";
chr2	StringTie	exon	27037815	27037892	1000	+	.	gene_id "MSTRG.93095"; transcript_id "MSTRG.93095.72"; exon_number "10";
chr2	StringTie	exon	27038146	27038237	1000	+	.	gene_id "MSTRG.93095"; transcript_id "MSTRG.93095.72"; exon_number "11";
chr2	StringTie	exon	27038484	27038532	1000	+	.	gene_id "MSTRG.93095"; transcript_id "MSTRG.93095.72"; exon_number "12";
chr2	StringTie	exon	27038708	27038815	1000	+	.	gene_id "MSTRG.93095"; transcript_id "MSTRG.93095.72"; exon_number "13";
chr2	StringTie	exon	27039047	27039164	1000	+	.	gene_id "MSTRG.93095"; transcript_id "MSTRG.93095.72"; exon_number "14";
chr2	StringTie	exon	27039741	27039837	1000	+	.	gene_id "MSTRG.93095"; transcript_id "MSTRG.93095.72"; exon_number "15";
chr2	StringTie	exon	27040030	27040198	1000	+	.	gene_id "MSTRG.93095"; transcript_id "MSTRG.93095.72"; exon_number "16";
chr2	StringTie	exon	27040345	27040496	1000	+	.	gene_id "MSTRG.93095"; transcript_id "MSTRG.93095.72"; exon_number "17";
chr2	StringTie	exon	27040711	27041796	1000	+	.	gene_id "MSTRG.93095"; transcript_id "MSTRG.93095.72"; exon_number "18";
chr2	StringTie	transcript	27032917	27041787	1000	+	.	gene_id "MSTRG.93095"; transcript_id "MSTRG.93095.73";
chr2	StringTie	exon	27032917	27033166	1000	+	.	gene_id "MSTRG.93095"; transcript_id "MSTRG.93095.73"; exon_number "1";
chr2	StringTie	exon	27034067	27034266	1000	+	.	gene_id "MSTRG.93095"; transcript_id "MSTRG.93095.73"; exon_number "2";
chr2	StringTie	exon	27035135	27035285	1000	+	.	gene_id "MSTRG.93095"; transcript_id "MSTRG.93095.73"; exon_number "3";
chr2	StringTie	exon	27035594	27035728	1000	+	.	gene_id "MSTRG.93095"; transcript_id "MSTRG.93095.73"; exon_number "4";
chr2	StringTie	exon	27035970	27036052	1000	+	.	gene_id "MSTRG.93095"; transcript_id "MSTRG.93095.73"; exon_number "5";
chr2	StringTie	exon	27036487	27036592	1000	+	.	gene_id "MSTRG.93095"; transcript_id "MSTRG.93095.73"; exon_number "6";
chr2	StringTie	exon	27036705	27036786	1000	+	.	gene_id "MSTRG.93095"; transcript_id "MSTRG.93095.73"; exon_number "7";
chr2	StringTie	exon	27037077	27037178	1000	+	.	gene_id "MSTRG.93095"; transcript_id "MSTRG.93095.73"; exon_number "8";
chr2	StringTie	exon	27037561	27037702	1000	+	.	gene_id "MSTRG.93095"; transcript_id "MSTRG.93095.73"; exon_number "9";
chr2	StringTie	exon	27038146	27038237	1000	+	.	gene_id "MSTRG.93095"; transcript_id "MSTRG.93095.73"; exon_number "10";
chr2	StringTie	exon	27038484	27038532	1000	+	.	gene_id "MSTRG.93095"; transcript_id "MSTRG.93095.73"; exon_number "11";
chr2	StringTie	exon	27038708	27038815	1000	+	.	gene_id "MSTRG.93095"; transcript_id "MSTRG.93095.73"; exon_number "12";
chr2	StringTie	exon	27039047	27039164	1000	+	.	gene_id "MSTRG.93095"; transcript_id "MSTRG.93095.73"; exon_number "13";
chr2	StringTie	exon	27040030	27040198	1000	+	.	gene_id "MSTRG.93095"; transcript_id "MSTRG.93095.73"; exon_number "14";
chr2	StringTie	exon	27040345	27040496	1000	+	.	gene_id "MSTRG.93095"; transcript_id "MSTRG.93095.73"; exon_number "15";
chr2	StringTie	exon	27040711	27041787	1000	+	.	gene_id "MSTRG.93095"; transcript_id "MSTRG.93095.73"; exon_number "16";
chr2	StringTie	transcript	27032917	27041730	1000	+	.	gene_id "MSTRG.93095"; transcript_id "MSTRG.93095.74";
chr2	StringTie	exon	27032917	27033166	1000	+	.	gene_id "MSTRG.93095"; transcript_id "MSTRG.93095.74"; exon_number "1";
chr2	StringTie	exon	27034067	27034266	1000	+	.	gene_id "MSTRG.93095"; transcript_id "MSTRG.93095.74"; exon_number "2";
chr2	StringTie	exon	27035135	27035285	1000	+	.	gene_id "MSTRG.93095"; transcript_id "MSTRG.93095.74"; exon_number "3";
chr2	StringTie	exon	27035579	27035728	1000	+	.	gene_id "MSTRG.93095"; transcript_id "MSTRG.93095.74"; exon_number "4";
chr2	StringTie	exon	27035970	27036052	1000	+	.	gene_id "MSTRG.93095"; transcript_id "MSTRG.93095.74"; exon_number "5";
chr2	StringTie	exon	27036487	27036592	1000	+	.	gene_id "MSTRG.93095"; transcript_id "MSTRG.93095.74"; exon_number "6";
chr2	StringTie	exon	27036705	27036786	1000	+	.	gene_id "MSTRG.93095"; transcript_id "MSTRG.93095.74"; exon_number "7";
chr2	StringTie	exon	27037077	27037178	1000	+	.	gene_id "MSTRG.93095"; transcript_id "MSTRG.93095.74"; exon_number "8";
chr2	StringTie	exon	27037561	27037702	1000	+	.	gene_id "MSTRG.93095"; transcript_id "MSTRG.93095.74"; exon_number "9";
chr2	StringTie	exon	27037815	27037892	1000	+	.	gene_id "MSTRG.93095"; transcript_id "MSTRG.93095.74"; exon_number "10";
chr2	StringTie	exon	27038146	27038237	1000	+	.	gene_id "MSTRG.93095"; transcript_id "MSTRG.93095.74"; exon_number "11";
chr2	StringTie	exon	27038484	27038532	1000	+	.	gene_id "MSTRG.93095"; transcript_id "MSTRG.93095.74"; exon_number "12";
chr2	StringTie	exon	27038702	27038815	1000	+	.	gene_id "MSTRG.93095"; transcript_id "MSTRG.93095.74"; exon_number "13";
chr2	StringTie	exon	27039047	27039164	1000	+	.	gene_id "MSTRG.93095"; transcript_id "MSTRG.93095.74"; exon_number "14";
chr2	StringTie	exon	27039741	27039837	1000	+	.	gene_id "MSTRG.93095"; transcript_id "MSTRG.93095.74"; exon_number "15";
chr2	StringTie	exon	27040030	27040198	1000	+	.	gene_id "MSTRG.93095"; transcript_id "MSTRG.93095.74"; exon_number "16";
chr2	StringTie	exon	27040345	27040496	1000	+	.	gene_id "MSTRG.93095"; transcript_id "MSTRG.93095.74"; exon_number "17";
chr2	StringTie	exon	27040711	27041730	1000	+	.	gene_id "MSTRG.93095"; transcript_id "MSTRG.93095.74"; exon_number "18";
chr2	StringTie	transcript	27032917	27046747	1000	+	.	gene_id "MSTRG.93095"; transcript_id "MSTRG.93095.75";
chr2	StringTie	exon	27032917	27033166	1000	+	.	gene_id "MSTRG.93095"; transcript_id "MSTRG.93095.75"; exon_number "1";
chr2	StringTie	exon	27034067	27034266	1000	+	.	gene_id "MSTRG.93095"; transcript_id "MSTRG.93095.75"; exon_number "2";
chr2	StringTie	exon	27035135	27035285	1000	+	.	gene_id "MSTRG.93095"; transcript_id "MSTRG.93095.75"; exon_number "3";
chr2	StringTie	exon	27035594	27035728	1000	+	.	gene_id "MSTRG.93095"; transcript_id "MSTRG.93095.75"; exon_number "4";
chr2	StringTie	exon	27035970	27036052	1000	+	.	gene_id "MSTRG.93095"; transcript_id "MSTRG.93095.75"; exon_number "5";
chr2	StringTie	exon	27036487	27036592	1000	+	.	gene_id "MSTRG.93095"; transcript_id "MSTRG.93095.75"; exon_number "6";
chr2	StringTie	exon	27036705	27036786	1000	+	.	gene_id "MSTRG.93095"; transcript_id "MSTRG.93095.75"; exon_number "7";
chr2	StringTie	exon	27037077	27037178	1000	+	.	gene_id "MSTRG.93095"; transcript_id "MSTRG.93095.75"; exon_number "8";
chr2	StringTie	exon	27037561	27037702	1000	+	.	gene_id "MSTRG.93095"; transcript_id "MSTRG.93095.75"; exon_number "9";
chr2	StringTie	exon	27038146	27038237	1000	+	.	gene_id "MSTRG.93095"; transcript_id "MSTRG.93095.75"; exon_number "10";
chr2	StringTie	exon	27038484	27038532	1000	+	.	gene_id "MSTRG.93095"; transcript_id "MSTRG.93095.75"; exon_number "11";
chr2	StringTie	exon	27038702	27038815	1000	+	.	gene_id "MSTRG.93095"; transcript_id "MSTRG.93095.75"; exon_number "12";
chr2	StringTie	exon	27039047	27039164	1000	+	.	gene_id "MSTRG.93095"; transcript_id "MSTRG.93095.75"; exon_number "13";
chr2	StringTie	exon	27039741	27039837	1000	+	.	gene_id "MSTRG.93095"; transcript_id "MSTRG.93095.75"; exon_number "14";
chr2	StringTie	exon	27040030	27040198	1000	+	.	gene_id "MSTRG.93095"; transcript_id "MSTRG.93095.75"; exon_number "15";
chr2	StringTie	exon	27040345	27040496	1000	+	.	gene_id "MSTRG.93095"; transcript_id "MSTRG.93095.75"; exon_number "16";
chr2	StringTie	exon	27040711	27042548	1000	+	.	gene_id "MSTRG.93095"; transcript_id "MSTRG.93095.75"; exon_number "17";
chr2	StringTie	exon	27042947	27043158	1000	+	.	gene_id "MSTRG.93095"; transcript_id "MSTRG.93095.75"; exon_number "18";
chr2	StringTie	exon	27044265	27046747	1000	+	.	gene_id "MSTRG.93095"; transcript_id "MSTRG.93095.75"; exon_number "19";
chr2	StringTie	transcript	27032918	27041796	1000	+	.	gene_id "MSTRG.93095"; transcript_id "MSTRG.93095.76";
chr2	StringTie	exon	27032918	27033166	1000	+	.	gene_id "MSTRG.93095"; transcript_id "MSTRG.93095.76"; exon_number "1";
chr2	StringTie	exon	27034067	27034266	1000	+	.	gene_id "MSTRG.93095"; transcript_id "MSTRG.93095.76"; exon_number "2";
chr2	StringTie	exon	27035135	27035285	1000	+	.	gene_id "MSTRG.93095"; transcript_id "MSTRG.93095.76"; exon_number "3";
chr2	StringTie	exon	27035607	27035728	1000	+	.	gene_id "MSTRG.93095"; transcript_id "MSTRG.93095.76"; exon_number "4";
chr2	StringTie	exon	27035970	27036052	1000	+	.	gene_id "MSTRG.93095"; transcript_id "MSTRG.93095.76"; exon_number "5";
chr2	StringTie	exon	27036487	27036592	1000	+	.	gene_id "MSTRG.93095"; transcript_id "MSTRG.93095.76"; exon_number "6";
chr2	StringTie	exon	27036705	27036786	1000	+	.	gene_id "MSTRG.93095"; transcript_id "MSTRG.93095.76"; exon_number "7";
chr2	StringTie	exon	27037077	27037178	1000	+	.	gene_id "MSTRG.93095"; transcript_id "MSTRG.93095.76"; exon_number "8";
chr2	StringTie	exon	27037561	27037702	1000	+	.	gene_id "MSTRG.93095"; transcript_id "MSTRG.93095.76"; exon_number "9";
chr2	StringTie	exon	27038146	27038237	1000	+	.	gene_id "MSTRG.93095"; transcript_id "MSTRG.93095.76"; exon_number "10";
chr2	StringTie	exon	27038484	27038532	1000	+	.	gene_id "MSTRG.93095"; transcript_id "MSTRG.93095.76"; exon_number "11";
chr2	StringTie	exon	27038702	27038815	1000	+	.	gene_id "MSTRG.93095"; transcript_id "MSTRG.93095.76"; exon_number "12";
chr2	StringTie	exon	27039047	27039164	1000	+	.	gene_id "MSTRG.93095"; transcript_id "MSTRG.93095.76"; exon_number "13";
chr2	StringTie	exon	27040030	27040198	1000	+	.	gene_id "MSTRG.93095"; transcript_id "MSTRG.93095.76"; exon_number "14";
chr2	StringTie	exon	27040345	27040496	1000	+	.	gene_id "MSTRG.93095"; transcript_id "MSTRG.93095.76"; exon_number "15";
chr2	StringTie	exon	27040711	27041796	1000	+	.	gene_id "MSTRG.93095"; transcript_id "MSTRG.93095.76"; exon_number "16";
chr2	StringTie	transcript	27032918	27042129	1000	+	.	gene_id "MSTRG.93095"; transcript_id "MSTRG.93095.77";
chr2	StringTie	exon	27032918	27033166	1000	+	.	gene_id "MSTRG.93095"; transcript_id "MSTRG.93095.77"; exon_number "1";
chr2	StringTie	exon	27034067	27034266	1000	+	.	gene_id "MSTRG.93095"; transcript_id "MSTRG.93095.77"; exon_number "2";
chr2	StringTie	exon	27035135	27035285	1000	+	.	gene_id "MSTRG.93095"; transcript_id "MSTRG.93095.77"; exon_number "3";
chr2	StringTie	exon	27035607	27035728	1000	+	.	gene_id "MSTRG.93095"; transcript_id "MSTRG.93095.77"; exon_number "4";
chr2	StringTie	exon	27035970	27036052	1000	+	.	gene_id "MSTRG.93095"; transcript_id "MSTRG.93095.77"; exon_number "5";
chr2	StringTie	exon	27036487	27036592	1000	+	.	gene_id "MSTRG.93095"; transcript_id "MSTRG.93095.77"; exon_number "6";
chr2	StringTie	exon	27036705	27036786	1000	+	.	gene_id "MSTRG.93095"; transcript_id "MSTRG.93095.77"; exon_number "7";
chr2	StringTie	exon	27037077	27037178	1000	+	.	gene_id "MSTRG.93095"; transcript_id "MSTRG.93095.77"; exon_number "8";
chr2	StringTie	exon	27037561	27037702	1000	+	.	gene_id "MSTRG.93095"; transcript_id "MSTRG.93095.77"; exon_number "9";
chr2	StringTie	exon	27038146	27038237	1000	+	.	gene_id "MSTRG.93095"; transcript_id "MSTRG.93095.77"; exon_number "10";
chr2	StringTie	exon	27038484	27038532	1000	+	.	gene_id "MSTRG.93095"; transcript_id "MSTRG.93095.77"; exon_number "11";
chr2	StringTie	exon	27038702	27038815	1000	+	.	gene_id "MSTRG.93095"; transcript_id "MSTRG.93095.77"; exon_number "12";
chr2	StringTie	exon	27039047	27039164	1000	+	.	gene_id "MSTRG.93095"; transcript_id "MSTRG.93095.77"; exon_number "13";
chr2	StringTie	exon	27039741	27039837	1000	+	.	gene_id "MSTRG.93095"; transcript_id "MSTRG.93095.77"; exon_number "14";
chr2	StringTie	exon	27040030	27040198	1000	+	.	gene_id "MSTRG.93095"; transcript_id "MSTRG.93095.77"; exon_number "15";
chr2	StringTie	exon	27040351	27040496	1000	+	.	gene_id "MSTRG.93095"; transcript_id "MSTRG.93095.77"; exon_number "16";
chr2	StringTie	exon	27040711	27042129	1000	+	.	gene_id "MSTRG.93095"; transcript_id "MSTRG.93095.77"; exon_number "17";
chr2	StringTie	transcript	27032918	27041787	1000	+	.	gene_id "MSTRG.93095"; transcript_id "MSTRG.93095.78";
chr2	StringTie	exon	27032918	27033166	1000	+	.	gene_id "MSTRG.93095"; transcript_id "MSTRG.93095.78"; exon_number "1";
chr2	StringTie	exon	27034067	27034266	1000	+	.	gene_id "MSTRG.93095"; transcript_id "MSTRG.93095.78"; exon_number "2";
chr2	StringTie	exon	27035135	27035285	1000	+	.	gene_id "MSTRG.93095"; transcript_id "MSTRG.93095.78"; exon_number "3";
chr2	StringTie	exon	27035594	27035728	1000	+	.	gene_id "MSTRG.93095"; transcript_id "MSTRG.93095.78"; exon_number "4";
chr2	StringTie	exon	27035970	27036052	1000	+	.	gene_id "MSTRG.93095"; transcript_id "MSTRG.93095.78"; exon_number "5";
chr2	StringTie	exon	27036487	27036592	1000	+	.	gene_id "MSTRG.93095"; transcript_id "MSTRG.93095.78"; exon_number "6";
chr2	StringTie	exon	27036705	27036786	1000	+	.	gene_id "MSTRG.93095"; transcript_id "MSTRG.93095.78"; exon_number "7";
chr2	StringTie	exon	27037077	27037178	1000	+	.	gene_id "MSTRG.93095"; transcript_id "MSTRG.93095.78"; exon_number "8";
chr2	StringTie	exon	27037561	27037702	1000	+	.	gene_id "MSTRG.93095"; transcript_id "MSTRG.93095.78"; exon_number "9";
chr2	StringTie	exon	27038146	27038237	1000	+	.	gene_id "MSTRG.93095"; transcript_id "MSTRG.93095.78"; exon_number "10";
chr2	StringTie	exon	27038484	27038532	1000	+	.	gene_id "MSTRG.93095"; transcript_id "MSTRG.93095.78"; exon_number "11";
chr2	StringTie	exon	27038702	27038815	1000	+	.	gene_id "MSTRG.93095"; transcript_id "MSTRG.93095.78"; exon_number "12";
chr2	StringTie	exon	27039047	27039164	1000	+	.	gene_id "MSTRG.93095"; transcript_id "MSTRG.93095.78"; exon_number "13";
chr2	StringTie	exon	27039741	27039837	1000	+	.	gene_id "MSTRG.93095"; transcript_id "MSTRG.93095.78"; exon_number "14";
chr2	StringTie	exon	27040030	27040198	1000	+	.	gene_id "MSTRG.93095"; transcript_id "MSTRG.93095.78"; exon_number "15";
chr2	StringTie	exon	27040345	27040496	1000	+	.	gene_id "MSTRG.93095"; transcript_id "MSTRG.93095.78"; exon_number "16";
chr2	StringTie	exon	27040713	27041787	1000	+	.	gene_id "MSTRG.93095"; transcript_id "MSTRG.93095.78"; exon_number "17";
chr2	StringTie	transcript	27032918	27040416	1000	+	.	gene_id "MSTRG.93095"; transcript_id "MSTRG.93095.79";
chr2	StringTie	exon	27032918	27033166	1000	+	.	gene_id "MSTRG.93095"; transcript_id "MSTRG.93095.79"; exon_number "1";
chr2	StringTie	exon	27034078	27034266	1000	+	.	gene_id "MSTRG.93095"; transcript_id "MSTRG.93095.79"; exon_number "2";
chr2	StringTie	exon	27035135	27035285	1000	+	.	gene_id "MSTRG.93095"; transcript_id "MSTRG.93095.79"; exon_number "3";
chr2	StringTie	exon	27035594	27035728	1000	+	.	gene_id "MSTRG.93095"; transcript_id "MSTRG.93095.79"; exon_number "4";
chr2	StringTie	exon	27035970	27036052	1000	+	.	gene_id "MSTRG.93095"; transcript_id "MSTRG.93095.79"; exon_number "5";
chr2	StringTie	exon	27036487	27036592	1000	+	.	gene_id "MSTRG.93095"; transcript_id "MSTRG.93095.79"; exon_number "6";
chr2	StringTie	exon	27036705	27036786	1000	+	.	gene_id "MSTRG.93095"; transcript_id "MSTRG.93095.79"; exon_number "7";
chr2	StringTie	exon	27037077	27037178	1000	+	.	gene_id "MSTRG.93095"; transcript_id "MSTRG.93095.79"; exon_number "8";
chr2	StringTie	exon	27037561	27037702	1000	+	.	gene_id "MSTRG.93095"; transcript_id "MSTRG.93095.79"; exon_number "9";
chr2	StringTie	exon	27037790	27037892	1000	+	.	gene_id "MSTRG.93095"; transcript_id "MSTRG.93095.79"; exon_number "10";
chr2	StringTie	exon	27038146	27038237	1000	+	.	gene_id "MSTRG.93095"; transcript_id "MSTRG.93095.79"; exon_number "11";
chr2	StringTie	exon	27038484	27038532	1000	+	.	gene_id "MSTRG.93095"; transcript_id "MSTRG.93095.79"; exon_number "12";
chr2	StringTie	exon	27038702	27038815	1000	+	.	gene_id "MSTRG.93095"; transcript_id "MSTRG.93095.79"; exon_number "13";
chr2	StringTie	exon	27039047	27039164	1000	+	.	gene_id "MSTRG.93095"; transcript_id "MSTRG.93095.79"; exon_number "14";
chr2	StringTie	exon	27039741	27039837	1000	+	.	gene_id "MSTRG.93095"; transcript_id "MSTRG.93095.79"; exon_number "15";
chr2	StringTie	exon	27040030	27040198	1000	+	.	gene_id "MSTRG.93095"; transcript_id "MSTRG.93095.79"; exon_number "16";
chr2	StringTie	exon	27040345	27040416	1000	+	.	gene_id "MSTRG.93095"; transcript_id "MSTRG.93095.79"; exon_number "17";
chr2	StringTie	transcript	26970661	27027418	1000	+	.	gene_id "MSTRG.93095"; transcript_id "MSTRG.93095.8";
chr2	StringTie	exon	26970661	26970802	1000	+	.	gene_id "MSTRG.93095"; transcript_id "MSTRG.93095.8"; exon_number "1";
chr2	StringTie	exon	27022212	27022339	1000	+	.	gene_id "MSTRG.93095"; transcript_id "MSTRG.93095.8"; exon_number "2";
chr2	StringTie	exon	27023332	27024252	1000	+	.	gene_id "MSTRG.93095"; transcript_id "MSTRG.93095.8"; exon_number "3";
chr2	StringTie	exon	27025583	27025737	1000	+	.	gene_id "MSTRG.93095"; transcript_id "MSTRG.93095.8"; exon_number "4";
chr2	StringTie	exon	27025880	27026032	1000	+	.	gene_id "MSTRG.93095"; transcript_id "MSTRG.93095.8"; exon_number "5";
chr2	StringTie	exon	27026280	27027418	1000	+	.	gene_id "MSTRG.93095"; transcript_id "MSTRG.93095.8"; exon_number "6";
chr2	StringTie	transcript	27032918	27041704	1000	+	.	gene_id "MSTRG.93095"; transcript_id "MSTRG.93095.80";
chr2	StringTie	exon	27032918	27033166	1000	+	.	gene_id "MSTRG.93095"; transcript_id "MSTRG.93095.80"; exon_number "1";
chr2	StringTie	exon	27034067	27034266	1000	+	.	gene_id "MSTRG.93095"; transcript_id "MSTRG.93095.80"; exon_number "2";
chr2	StringTie	exon	27035135	27035285	1000	+	.	gene_id "MSTRG.93095"; transcript_id "MSTRG.93095.80"; exon_number "3";
chr2	StringTie	exon	27035594	27035728	1000	+	.	gene_id "MSTRG.93095"; transcript_id "MSTRG.93095.80"; exon_number "4";
chr2	StringTie	exon	27035970	27036052	1000	+	.	gene_id "MSTRG.93095"; transcript_id "MSTRG.93095.80"; exon_number "5";
chr2	StringTie	exon	27036487	27036592	1000	+	.	gene_id "MSTRG.93095"; transcript_id "MSTRG.93095.80"; exon_number "6";
chr2	StringTie	exon	27036705	27036786	1000	+	.	gene_id "MSTRG.93095"; transcript_id "MSTRG.93095.80"; exon_number "7";
chr2	StringTie	exon	27037077	27037178	1000	+	.	gene_id "MSTRG.93095"; transcript_id "MSTRG.93095.80"; exon_number "8";
chr2	StringTie	exon	27037561	27037702	1000	+	.	gene_id "MSTRG.93095"; transcript_id "MSTRG.93095.80"; exon_number "9";
chr2	StringTie	exon	27037815	27037892	1000	+	.	gene_id "MSTRG.93095"; transcript_id "MSTRG.93095.80"; exon_number "10";
chr2	StringTie	exon	27038146	27038237	1000	+	.	gene_id "MSTRG.93095"; transcript_id "MSTRG.93095.80"; exon_number "11";
chr2	StringTie	exon	27038484	27038532	1000	+	.	gene_id "MSTRG.93095"; transcript_id "MSTRG.93095.80"; exon_number "12";
chr2	StringTie	exon	27038702	27038815	1000	+	.	gene_id "MSTRG.93095"; transcript_id "MSTRG.93095.80"; exon_number "13";
chr2	StringTie	exon	27039047	27039164	1000	+	.	gene_id "MSTRG.93095"; transcript_id "MSTRG.93095.80"; exon_number "14";
chr2	StringTie	exon	27039320	27039837	1000	+	.	gene_id "MSTRG.93095"; transcript_id "MSTRG.93095.80"; exon_number "15";
chr2	StringTie	exon	27040030	27040198	1000	+	.	gene_id "MSTRG.93095"; transcript_id "MSTRG.93095.80"; exon_number "16";
chr2	StringTie	exon	27040345	27040496	1000	+	.	gene_id "MSTRG.93095"; transcript_id "MSTRG.93095.80"; exon_number "17";
chr2	StringTie	exon	27040711	27041704	1000	+	.	gene_id "MSTRG.93095"; transcript_id "MSTRG.93095.80"; exon_number "18";
chr2	StringTie	transcript	27032920	27041824	1000	+	.	gene_id "MSTRG.93095"; transcript_id "MSTRG.93095.81";
chr2	StringTie	exon	27032920	27033166	1000	+	.	gene_id "MSTRG.93095"; transcript_id "MSTRG.93095.81"; exon_number "1";
chr2	StringTie	exon	27034067	27034266	1000	+	.	gene_id "MSTRG.93095"; transcript_id "MSTRG.93095.81"; exon_number "2";
chr2	StringTie	exon	27035135	27035285	1000	+	.	gene_id "MSTRG.93095"; transcript_id "MSTRG.93095.81"; exon_number "3";
chr2	StringTie	exon	27035607	27035728	1000	+	.	gene_id "MSTRG.93095"; transcript_id "MSTRG.93095.81"; exon_number "4";
chr2	StringTie	exon	27035970	27036052	1000	+	.	gene_id "MSTRG.93095"; transcript_id "MSTRG.93095.81"; exon_number "5";
chr2	StringTie	exon	27036487	27036592	1000	+	.	gene_id "MSTRG.93095"; transcript_id "MSTRG.93095.81"; exon_number "6";
chr2	StringTie	exon	27036705	27036786	1000	+	.	gene_id "MSTRG.93095"; transcript_id "MSTRG.93095.81"; exon_number "7";
chr2	StringTie	exon	27037077	27037178	1000	+	.	gene_id "MSTRG.93095"; transcript_id "MSTRG.93095.81"; exon_number "8";
chr2	StringTie	exon	27037561	27037702	1000	+	.	gene_id "MSTRG.93095"; transcript_id "MSTRG.93095.81"; exon_number "9";
chr2	StringTie	exon	27037815	27037892	1000	+	.	gene_id "MSTRG.93095"; transcript_id "MSTRG.93095.81"; exon_number "10";
chr2	StringTie	exon	27038146	27038237	1000	+	.	gene_id "MSTRG.93095"; transcript_id "MSTRG.93095.81"; exon_number "11";
chr2	StringTie	exon	27038484	27038532	1000	+	.	gene_id "MSTRG.93095"; transcript_id "MSTRG.93095.81"; exon_number "12";
chr2	StringTie	exon	27038702	27038815	1000	+	.	gene_id "MSTRG.93095"; transcript_id "MSTRG.93095.81"; exon_number "13";
chr2	StringTie	exon	27039047	27039164	1000	+	.	gene_id "MSTRG.93095"; transcript_id "MSTRG.93095.81"; exon_number "14";
chr2	StringTie	exon	27039741	27039837	1000	+	.	gene_id "MSTRG.93095"; transcript_id "MSTRG.93095.81"; exon_number "15";
chr2	StringTie	exon	27040030	27040198	1000	+	.	gene_id "MSTRG.93095"; transcript_id "MSTRG.93095.81"; exon_number "16";
chr2	StringTie	exon	27040351	27040496	1000	+	.	gene_id "MSTRG.93095"; transcript_id "MSTRG.93095.81"; exon_number "17";
chr2	StringTie	exon	27040711	27041824	1000	+	.	gene_id "MSTRG.93095"; transcript_id "MSTRG.93095.81"; exon_number "18";
chr2	StringTie	transcript	27032920	27046257	1000	+	.	gene_id "MSTRG.93095"; transcript_id "MSTRG.93095.82";
chr2	StringTie	exon	27032920	27033166	1000	+	.	gene_id "MSTRG.93095"; transcript_id "MSTRG.93095.82"; exon_number "1";
chr2	StringTie	exon	27034067	27034266	1000	+	.	gene_id "MSTRG.93095"; transcript_id "MSTRG.93095.82"; exon_number "2";
chr2	StringTie	exon	27035135	27035285	1000	+	.	gene_id "MSTRG.93095"; transcript_id "MSTRG.93095.82"; exon_number "3";
chr2	StringTie	exon	27035594	27035728	1000	+	.	gene_id "MSTRG.93095"; transcript_id "MSTRG.93095.82"; exon_number "4";
chr2	StringTie	exon	27035970	27036052	1000	+	.	gene_id "MSTRG.93095"; transcript_id "MSTRG.93095.82"; exon_number "5";
chr2	StringTie	exon	27036487	27036592	1000	+	.	gene_id "MSTRG.93095"; transcript_id "MSTRG.93095.82"; exon_number "6";
chr2	StringTie	exon	27036705	27036786	1000	+	.	gene_id "MSTRG.93095"; transcript_id "MSTRG.93095.82"; exon_number "7";
chr2	StringTie	exon	27037077	27037178	1000	+	.	gene_id "MSTRG.93095"; transcript_id "MSTRG.93095.82"; exon_number "8";
chr2	StringTie	exon	27037561	27037702	1000	+	.	gene_id "MSTRG.93095"; transcript_id "MSTRG.93095.82"; exon_number "9";
chr2	StringTie	exon	27037815	27037892	1000	+	.	gene_id "MSTRG.93095"; transcript_id "MSTRG.93095.82"; exon_number "10";
chr2	StringTie	exon	27038146	27038237	1000	+	.	gene_id "MSTRG.93095"; transcript_id "MSTRG.93095.82"; exon_number "11";
chr2	StringTie	exon	27038484	27038532	1000	+	.	gene_id "MSTRG.93095"; transcript_id "MSTRG.93095.82"; exon_number "12";
chr2	StringTie	exon	27038702	27038815	1000	+	.	gene_id "MSTRG.93095"; transcript_id "MSTRG.93095.82"; exon_number "13";
chr2	StringTie	exon	27039047	27039164	1000	+	.	gene_id "MSTRG.93095"; transcript_id "MSTRG.93095.82"; exon_number "14";
chr2	StringTie	exon	27039741	27039837	1000	+	.	gene_id "MSTRG.93095"; transcript_id "MSTRG.93095.82"; exon_number "15";
chr2	StringTie	exon	27040030	27040198	1000	+	.	gene_id "MSTRG.93095"; transcript_id "MSTRG.93095.82"; exon_number "16";
chr2	StringTie	exon	27040345	27040496	1000	+	.	gene_id "MSTRG.93095"; transcript_id "MSTRG.93095.82"; exon_number "17";
chr2	StringTie	exon	27040711	27042548	1000	+	.	gene_id "MSTRG.93095"; transcript_id "MSTRG.93095.82"; exon_number "18";
chr2	StringTie	exon	27044265	27046257	1000	+	.	gene_id "MSTRG.93095"; transcript_id "MSTRG.93095.82"; exon_number "19";
chr2	StringTie	transcript	27032920	27041702	1000	+	.	gene_id "MSTRG.93095"; transcript_id "MSTRG.93095.83";
chr2	StringTie	exon	27032920	27033166	1000	+	.	gene_id "MSTRG.93095"; transcript_id "MSTRG.93095.83"; exon_number "1";
chr2	StringTie	exon	27034067	27034266	1000	+	.	gene_id "MSTRG.93095"; transcript_id "MSTRG.93095.83"; exon_number "2";
chr2	StringTie	exon	27035135	27035285	1000	+	.	gene_id "MSTRG.93095"; transcript_id "MSTRG.93095.83"; exon_number "3";
chr2	StringTie	exon	27035594	27035728	1000	+	.	gene_id "MSTRG.93095"; transcript_id "MSTRG.93095.83"; exon_number "4";
chr2	StringTie	exon	27035970	27036052	1000	+	.	gene_id "MSTRG.93095"; transcript_id "MSTRG.93095.83"; exon_number "5";
chr2	StringTie	exon	27036487	27036592	1000	+	.	gene_id "MSTRG.93095"; transcript_id "MSTRG.93095.83"; exon_number "6";
chr2	StringTie	exon	27036705	27036786	1000	+	.	gene_id "MSTRG.93095"; transcript_id "MSTRG.93095.83"; exon_number "7";
chr2	StringTie	exon	27037077	27037178	1000	+	.	gene_id "MSTRG.93095"; transcript_id "MSTRG.93095.83"; exon_number "8";
chr2	StringTie	exon	27037666	27037702	1000	+	.	gene_id "MSTRG.93095"; transcript_id "MSTRG.93095.83"; exon_number "9";
chr2	StringTie	exon	27038146	27038237	1000	+	.	gene_id "MSTRG.93095"; transcript_id "MSTRG.93095.83"; exon_number "10";
chr2	StringTie	exon	27038484	27038532	1000	+	.	gene_id "MSTRG.93095"; transcript_id "MSTRG.93095.83"; exon_number "11";
chr2	StringTie	exon	27038702	27038815	1000	+	.	gene_id "MSTRG.93095"; transcript_id "MSTRG.93095.83"; exon_number "12";
chr2	StringTie	exon	27039047	27039164	1000	+	.	gene_id "MSTRG.93095"; transcript_id "MSTRG.93095.83"; exon_number "13";
chr2	StringTie	exon	27039741	27039837	1000	+	.	gene_id "MSTRG.93095"; transcript_id "MSTRG.93095.83"; exon_number "14";
chr2	StringTie	exon	27040030	27040198	1000	+	.	gene_id "MSTRG.93095"; transcript_id "MSTRG.93095.83"; exon_number "15";
chr2	StringTie	exon	27040345	27040496	1000	+	.	gene_id "MSTRG.93095"; transcript_id "MSTRG.93095.83"; exon_number "16";
chr2	StringTie	exon	27040711	27041702	1000	+	.	gene_id "MSTRG.93095"; transcript_id "MSTRG.93095.83"; exon_number "17";
chr2	StringTie	transcript	27032921	27041794	1000	+	.	gene_id "MSTRG.93095"; transcript_id "MSTRG.93095.84";
chr2	StringTie	exon	27032921	27033166	1000	+	.	gene_id "MSTRG.93095"; transcript_id "MSTRG.93095.84"; exon_number "1";
chr2	StringTie	exon	27034067	27034266	1000	+	.	gene_id "MSTRG.93095"; transcript_id "MSTRG.93095.84"; exon_number "2";
chr2	StringTie	exon	27035135	27035285	1000	+	.	gene_id "MSTRG.93095"; transcript_id "MSTRG.93095.84"; exon_number "3";
chr2	StringTie	exon	27035594	27035728	1000	+	.	gene_id "MSTRG.93095"; transcript_id "MSTRG.93095.84"; exon_number "4";
chr2	StringTie	exon	27035970	27036052	1000	+	.	gene_id "MSTRG.93095"; transcript_id "MSTRG.93095.84"; exon_number "5";
chr2	StringTie	exon	27036487	27036592	1000	+	.	gene_id "MSTRG.93095"; transcript_id "MSTRG.93095.84"; exon_number "6";
chr2	StringTie	exon	27036705	27036786	1000	+	.	gene_id "MSTRG.93095"; transcript_id "MSTRG.93095.84"; exon_number "7";
chr2	StringTie	exon	27037077	27037178	1000	+	.	gene_id "MSTRG.93095"; transcript_id "MSTRG.93095.84"; exon_number "8";
chr2	StringTie	exon	27037568	27037702	1000	+	.	gene_id "MSTRG.93095"; transcript_id "MSTRG.93095.84"; exon_number "9";
chr2	StringTie	exon	27037815	27037892	1000	+	.	gene_id "MSTRG.93095"; transcript_id "MSTRG.93095.84"; exon_number "10";
chr2	StringTie	exon	27038146	27038237	1000	+	.	gene_id "MSTRG.93095"; transcript_id "MSTRG.93095.84"; exon_number "11";
chr2	StringTie	exon	27038484	27038532	1000	+	.	gene_id "MSTRG.93095"; transcript_id "MSTRG.93095.84"; exon_number "12";
chr2	StringTie	exon	27038702	27038815	1000	+	.	gene_id "MSTRG.93095"; transcript_id "MSTRG.93095.84"; exon_number "13";
chr2	StringTie	exon	27039047	27039164	1000	+	.	gene_id "MSTRG.93095"; transcript_id "MSTRG.93095.84"; exon_number "14";
chr2	StringTie	exon	27039741	27039837	1000	+	.	gene_id "MSTRG.93095"; transcript_id "MSTRG.93095.84"; exon_number "15";
chr2	StringTie	exon	27040030	27040198	1000	+	.	gene_id "MSTRG.93095"; transcript_id "MSTRG.93095.84"; exon_number "16";
chr2	StringTie	exon	27040345	27040496	1000	+	.	gene_id "MSTRG.93095"; transcript_id "MSTRG.93095.84"; exon_number "17";
chr2	StringTie	exon	27040711	27041794	1000	+	.	gene_id "MSTRG.93095"; transcript_id "MSTRG.93095.84"; exon_number "18";
chr2	StringTie	transcript	27032921	27040419	1000	+	.	gene_id "MSTRG.93095"; transcript_id "MSTRG.93095.85";
chr2	StringTie	exon	27032921	27033166	1000	+	.	gene_id "MSTRG.93095"; transcript_id "MSTRG.93095.85"; exon_number "1";
chr2	StringTie	exon	27034067	27034266	1000	+	.	gene_id "MSTRG.93095"; transcript_id "MSTRG.93095.85"; exon_number "2";
chr2	StringTie	exon	27035135	27035728	1000	+	.	gene_id "MSTRG.93095"; transcript_id "MSTRG.93095.85"; exon_number "3";
chr2	StringTie	exon	27035970	27036052	1000	+	.	gene_id "MSTRG.93095"; transcript_id "MSTRG.93095.85"; exon_number "4";
chr2	StringTie	exon	27036487	27036592	1000	+	.	gene_id "MSTRG.93095"; transcript_id "MSTRG.93095.85"; exon_number "5";
chr2	StringTie	exon	27036705	27036786	1000	+	.	gene_id "MSTRG.93095"; transcript_id "MSTRG.93095.85"; exon_number "6";
chr2	StringTie	exon	27037077	27037178	1000	+	.	gene_id "MSTRG.93095"; transcript_id "MSTRG.93095.85"; exon_number "7";
chr2	StringTie	exon	27037561	27037702	1000	+	.	gene_id "MSTRG.93095"; transcript_id "MSTRG.93095.85"; exon_number "8";
chr2	StringTie	exon	27037815	27037892	1000	+	.	gene_id "MSTRG.93095"; transcript_id "MSTRG.93095.85"; exon_number "9";
chr2	StringTie	exon	27038146	27038237	1000	+	.	gene_id "MSTRG.93095"; transcript_id "MSTRG.93095.85"; exon_number "10";
chr2	StringTie	exon	27038484	27038532	1000	+	.	gene_id "MSTRG.93095"; transcript_id "MSTRG.93095.85"; exon_number "11";
chr2	StringTie	exon	27038702	27038815	1000	+	.	gene_id "MSTRG.93095"; transcript_id "MSTRG.93095.85"; exon_number "12";
chr2	StringTie	exon	27039047	27039164	1000	+	.	gene_id "MSTRG.93095"; transcript_id "MSTRG.93095.85"; exon_number "13";
chr2	StringTie	exon	27039716	27039837	1000	+	.	gene_id "MSTRG.93095"; transcript_id "MSTRG.93095.85"; exon_number "14";
chr2	StringTie	exon	27040030	27040198	1000	+	.	gene_id "MSTRG.93095"; transcript_id "MSTRG.93095.85"; exon_number "15";
chr2	StringTie	exon	27040345	27040419	1000	+	.	gene_id "MSTRG.93095"; transcript_id "MSTRG.93095.85"; exon_number "16";
chr2	StringTie	transcript	27032922	27040419	1000	+	.	gene_id "MSTRG.93095"; transcript_id "MSTRG.93095.86";
chr2	StringTie	exon	27032922	27033166	1000	+	.	gene_id "MSTRG.93095"; transcript_id "MSTRG.93095.86"; exon_number "1";
chr2	StringTie	exon	27034067	27034266	1000	+	.	gene_id "MSTRG.93095"; transcript_id "MSTRG.93095.86"; exon_number "2";
chr2	StringTie	exon	27035135	27035285	1000	+	.	gene_id "MSTRG.93095"; transcript_id "MSTRG.93095.86"; exon_number "3";
chr2	StringTie	exon	27035594	27035728	1000	+	.	gene_id "MSTRG.93095"; transcript_id "MSTRG.93095.86"; exon_number "4";
chr2	StringTie	exon	27035970	27036052	1000	+	.	gene_id "MSTRG.93095"; transcript_id "MSTRG.93095.86"; exon_number "5";
chr2	StringTie	exon	27036487	27036592	1000	+	.	gene_id "MSTRG.93095"; transcript_id "MSTRG.93095.86"; exon_number "6";
chr2	StringTie	exon	27036705	27036786	1000	+	.	gene_id "MSTRG.93095"; transcript_id "MSTRG.93095.86"; exon_number "7";
chr2	StringTie	exon	27037077	27037178	1000	+	.	gene_id "MSTRG.93095"; transcript_id "MSTRG.93095.86"; exon_number "8";
chr2	StringTie	exon	27037561	27037702	1000	+	.	gene_id "MSTRG.93095"; transcript_id "MSTRG.93095.86"; exon_number "9";
chr2	StringTie	exon	27037790	27037892	1000	+	.	gene_id "MSTRG.93095"; transcript_id "MSTRG.93095.86"; exon_number "10";
chr2	StringTie	exon	27038146	27038237	1000	+	.	gene_id "MSTRG.93095"; transcript_id "MSTRG.93095.86"; exon_number "11";
chr2	StringTie	exon	27038484	27038532	1000	+	.	gene_id "MSTRG.93095"; transcript_id "MSTRG.93095.86"; exon_number "12";
chr2	StringTie	exon	27038702	27038815	1000	+	.	gene_id "MSTRG.93095"; transcript_id "MSTRG.93095.86"; exon_number "13";
chr2	StringTie	exon	27039059	27039164	1000	+	.	gene_id "MSTRG.93095"; transcript_id "MSTRG.93095.86"; exon_number "14";
chr2	StringTie	exon	27039741	27039837	1000	+	.	gene_id "MSTRG.93095"; transcript_id "MSTRG.93095.86"; exon_number "15";
chr2	StringTie	exon	27040030	27040198	1000	+	.	gene_id "MSTRG.93095"; transcript_id "MSTRG.93095.86"; exon_number "16";
chr2	StringTie	exon	27040345	27040419	1000	+	.	gene_id "MSTRG.93095"; transcript_id "MSTRG.93095.86"; exon_number "17";
chr2	StringTie	transcript	27032922	27041697	1000	+	.	gene_id "MSTRG.93095"; transcript_id "MSTRG.93095.87";
chr2	StringTie	exon	27032922	27033166	1000	+	.	gene_id "MSTRG.93095"; transcript_id "MSTRG.93095.87"; exon_number "1";
chr2	StringTie	exon	27034067	27034266	1000	+	.	gene_id "MSTRG.93095"; transcript_id "MSTRG.93095.87"; exon_number "2";
chr2	StringTie	exon	27035135	27035728	1000	+	.	gene_id "MSTRG.93095"; transcript_id "MSTRG.93095.87"; exon_number "3";
chr2	StringTie	exon	27035970	27036052	1000	+	.	gene_id "MSTRG.93095"; transcript_id "MSTRG.93095.87"; exon_number "4";
chr2	StringTie	exon	27036487	27036592	1000	+	.	gene_id "MSTRG.93095"; transcript_id "MSTRG.93095.87"; exon_number "5";
chr2	StringTie	exon	27036705	27036786	1000	+	.	gene_id "MSTRG.93095"; transcript_id "MSTRG.93095.87"; exon_number "6";
chr2	StringTie	exon	27037077	27037178	1000	+	.	gene_id "MSTRG.93095"; transcript_id "MSTRG.93095.87"; exon_number "7";
chr2	StringTie	exon	27037561	27037702	1000	+	.	gene_id "MSTRG.93095"; transcript_id "MSTRG.93095.87"; exon_number "8";
chr2	StringTie	exon	27037815	27037892	1000	+	.	gene_id "MSTRG.93095"; transcript_id "MSTRG.93095.87"; exon_number "9";
chr2	StringTie	exon	27038146	27038237	1000	+	.	gene_id "MSTRG.93095"; transcript_id "MSTRG.93095.87"; exon_number "10";
chr2	StringTie	exon	27038484	27038532	1000	+	.	gene_id "MSTRG.93095"; transcript_id "MSTRG.93095.87"; exon_number "11";
chr2	StringTie	exon	27038702	27038815	1000	+	.	gene_id "MSTRG.93095"; transcript_id "MSTRG.93095.87"; exon_number "12";
chr2	StringTie	exon	27039047	27039164	1000	+	.	gene_id "MSTRG.93095"; transcript_id "MSTRG.93095.87"; exon_number "13";
chr2	StringTie	exon	27039320	27039837	1000	+	.	gene_id "MSTRG.93095"; transcript_id "MSTRG.93095.87"; exon_number "14";
chr2	StringTie	exon	27040030	27040198	1000	+	.	gene_id "MSTRG.93095"; transcript_id "MSTRG.93095.87"; exon_number "15";
chr2	StringTie	exon	27040345	27040496	1000	+	.	gene_id "MSTRG.93095"; transcript_id "MSTRG.93095.87"; exon_number "16";
chr2	StringTie	exon	27040711	27041697	1000	+	.	gene_id "MSTRG.93095"; transcript_id "MSTRG.93095.87"; exon_number "17";
chr2	StringTie	transcript	27032923	27041730	1000	+	.	gene_id "MSTRG.93095"; transcript_id "MSTRG.93095.88";
chr2	StringTie	exon	27032923	27033166	1000	+	.	gene_id "MSTRG.93095"; transcript_id "MSTRG.93095.88"; exon_number "1";
chr2	StringTie	exon	27034067	27034266	1000	+	.	gene_id "MSTRG.93095"; transcript_id "MSTRG.93095.88"; exon_number "2";
chr2	StringTie	exon	27035135	27035285	1000	+	.	gene_id "MSTRG.93095"; transcript_id "MSTRG.93095.88"; exon_number "3";
chr2	StringTie	exon	27035579	27035728	1000	+	.	gene_id "MSTRG.93095"; transcript_id "MSTRG.93095.88"; exon_number "4";
chr2	StringTie	exon	27035970	27036052	1000	+	.	gene_id "MSTRG.93095"; transcript_id "MSTRG.93095.88"; exon_number "5";
chr2	StringTie	exon	27036487	27036592	1000	+	.	gene_id "MSTRG.93095"; transcript_id "MSTRG.93095.88"; exon_number "6";
chr2	StringTie	exon	27036705	27036786	1000	+	.	gene_id "MSTRG.93095"; transcript_id "MSTRG.93095.88"; exon_number "7";
chr2	StringTie	exon	27037077	27037178	1000	+	.	gene_id "MSTRG.93095"; transcript_id "MSTRG.93095.88"; exon_number "8";
chr2	StringTie	exon	27037561	27037702	1000	+	.	gene_id "MSTRG.93095"; transcript_id "MSTRG.93095.88"; exon_number "9";
chr2	StringTie	exon	27037815	27037892	1000	+	.	gene_id "MSTRG.93095"; transcript_id "MSTRG.93095.88"; exon_number "10";
chr2	StringTie	exon	27038146	27038237	1000	+	.	gene_id "MSTRG.93095"; transcript_id "MSTRG.93095.88"; exon_number "11";
chr2	StringTie	exon	27038484	27038532	1000	+	.	gene_id "MSTRG.93095"; transcript_id "MSTRG.93095.88"; exon_number "12";
chr2	StringTie	exon	27038702	27038815	1000	+	.	gene_id "MSTRG.93095"; transcript_id "MSTRG.93095.88"; exon_number "13";
chr2	StringTie	exon	27039047	27039164	1000	+	.	gene_id "MSTRG.93095"; transcript_id "MSTRG.93095.88"; exon_number "14";
chr2	StringTie	exon	27040030	27040198	1000	+	.	gene_id "MSTRG.93095"; transcript_id "MSTRG.93095.88"; exon_number "15";
chr2	StringTie	exon	27040345	27040496	1000	+	.	gene_id "MSTRG.93095"; transcript_id "MSTRG.93095.88"; exon_number "16";
chr2	StringTie	exon	27040711	27041730	1000	+	.	gene_id "MSTRG.93095"; transcript_id "MSTRG.93095.88"; exon_number "17";
chr2	StringTie	transcript	27032923	27041696	1000	+	.	gene_id "MSTRG.93095"; transcript_id "MSTRG.93095.89";
chr2	StringTie	exon	27032923	27033166	1000	+	.	gene_id "MSTRG.93095"; transcript_id "MSTRG.93095.89"; exon_number "1";
chr2	StringTie	exon	27034067	27034140	1000	+	.	gene_id "MSTRG.93095"; transcript_id "MSTRG.93095.89"; exon_number "2";
chr2	StringTie	exon	27034189	27034266	1000	+	.	gene_id "MSTRG.93095"; transcript_id "MSTRG.93095.89"; exon_number "3";
chr2	StringTie	exon	27035135	27035728	1000	+	.	gene_id "MSTRG.93095"; transcript_id "MSTRG.93095.89"; exon_number "4";
chr2	StringTie	exon	27035970	27036052	1000	+	.	gene_id "MSTRG.93095"; transcript_id "MSTRG.93095.89"; exon_number "5";
chr2	StringTie	exon	27036487	27036592	1000	+	.	gene_id "MSTRG.93095"; transcript_id "MSTRG.93095.89"; exon_number "6";
chr2	StringTie	exon	27036705	27036786	1000	+	.	gene_id "MSTRG.93095"; transcript_id "MSTRG.93095.89"; exon_number "7";
chr2	StringTie	exon	27037077	27037178	1000	+	.	gene_id "MSTRG.93095"; transcript_id "MSTRG.93095.89"; exon_number "8";
chr2	StringTie	exon	27037561	27037702	1000	+	.	gene_id "MSTRG.93095"; transcript_id "MSTRG.93095.89"; exon_number "9";
chr2	StringTie	exon	27037790	27037892	1000	+	.	gene_id "MSTRG.93095"; transcript_id "MSTRG.93095.89"; exon_number "10";
chr2	StringTie	exon	27038146	27038237	1000	+	.	gene_id "MSTRG.93095"; transcript_id "MSTRG.93095.89"; exon_number "11";
chr2	StringTie	exon	27038484	27038532	1000	+	.	gene_id "MSTRG.93095"; transcript_id "MSTRG.93095.89"; exon_number "12";
chr2	StringTie	exon	27038702	27038815	1000	+	.	gene_id "MSTRG.93095"; transcript_id "MSTRG.93095.89"; exon_number "13";
chr2	StringTie	exon	27039047	27039164	1000	+	.	gene_id "MSTRG.93095"; transcript_id "MSTRG.93095.89"; exon_number "14";
chr2	StringTie	exon	27039741	27039837	1000	+	.	gene_id "MSTRG.93095"; transcript_id "MSTRG.93095.89"; exon_number "15";
chr2	StringTie	exon	27040030	27040198	1000	+	.	gene_id "MSTRG.93095"; transcript_id "MSTRG.93095.89"; exon_number "16";
chr2	StringTie	exon	27040351	27040496	1000	+	.	gene_id "MSTRG.93095"; transcript_id "MSTRG.93095.89"; exon_number "17";
chr2	StringTie	exon	27040713	27041696	1000	+	.	gene_id "MSTRG.93095"; transcript_id "MSTRG.93095.89"; exon_number "18";
chr2	StringTie	transcript	26970661	27027390	1000	+	.	gene_id "MSTRG.93095"; transcript_id "MSTRG.93095.9";
chr2	StringTie	exon	26970661	26970802	1000	+	.	gene_id "MSTRG.93095"; transcript_id "MSTRG.93095.9"; exon_number "1";
chr2	StringTie	exon	27022212	27022339	1000	+	.	gene_id "MSTRG.93095"; transcript_id "MSTRG.93095.9"; exon_number "2";
chr2	StringTie	exon	27023332	27024297	1000	+	.	gene_id "MSTRG.93095"; transcript_id "MSTRG.93095.9"; exon_number "3";
chr2	StringTie	exon	27025583	27025737	1000	+	.	gene_id "MSTRG.93095"; transcript_id "MSTRG.93095.9"; exon_number "4";
chr2	StringTie	exon	27025880	27026032	1000	+	.	gene_id "MSTRG.93095"; transcript_id "MSTRG.93095.9"; exon_number "5";
chr2	StringTie	exon	27026280	27027390	1000	+	.	gene_id "MSTRG.93095"; transcript_id "MSTRG.93095.9"; exon_number "6";
chr2	StringTie	transcript	27032924	27041925	1000	+	.	gene_id "MSTRG.93095"; transcript_id "MSTRG.93095.90";
chr2	StringTie	exon	27032924	27033166	1000	+	.	gene_id "MSTRG.93095"; transcript_id "MSTRG.93095.90"; exon_number "1";
chr2	StringTie	exon	27034067	27034266	1000	+	.	gene_id "MSTRG.93095"; transcript_id "MSTRG.93095.90"; exon_number "2";
chr2	StringTie	exon	27035135	27035285	1000	+	.	gene_id "MSTRG.93095"; transcript_id "MSTRG.93095.90"; exon_number "3";
chr2	StringTie	exon	27035594	27035728	1000	+	.	gene_id "MSTRG.93095"; transcript_id "MSTRG.93095.90"; exon_number "4";
chr2	StringTie	exon	27035970	27036052	1000	+	.	gene_id "MSTRG.93095"; transcript_id "MSTRG.93095.90"; exon_number "5";
chr2	StringTie	exon	27036487	27036592	1000	+	.	gene_id "MSTRG.93095"; transcript_id "MSTRG.93095.90"; exon_number "6";
chr2	StringTie	exon	27036705	27036786	1000	+	.	gene_id "MSTRG.93095"; transcript_id "MSTRG.93095.90"; exon_number "7";
chr2	StringTie	exon	27037077	27037178	1000	+	.	gene_id "MSTRG.93095"; transcript_id "MSTRG.93095.90"; exon_number "8";
chr2	StringTie	exon	27037561	27037702	1000	+	.	gene_id "MSTRG.93095"; transcript_id "MSTRG.93095.90"; exon_number "9";
chr2	StringTie	exon	27037790	27037892	1000	+	.	gene_id "MSTRG.93095"; transcript_id "MSTRG.93095.90"; exon_number "10";
chr2	StringTie	exon	27038146	27038237	1000	+	.	gene_id "MSTRG.93095"; transcript_id "MSTRG.93095.90"; exon_number "11";
chr2	StringTie	exon	27038484	27038532	1000	+	.	gene_id "MSTRG.93095"; transcript_id "MSTRG.93095.90"; exon_number "12";
chr2	StringTie	exon	27038702	27038815	1000	+	.	gene_id "MSTRG.93095"; transcript_id "MSTRG.93095.90"; exon_number "13";
chr2	StringTie	exon	27039047	27039164	1000	+	.	gene_id "MSTRG.93095"; transcript_id "MSTRG.93095.90"; exon_number "14";
chr2	StringTie	exon	27040030	27040198	1000	+	.	gene_id "MSTRG.93095"; transcript_id "MSTRG.93095.90"; exon_number "15";
chr2	StringTie	exon	27040345	27040496	1000	+	.	gene_id "MSTRG.93095"; transcript_id "MSTRG.93095.90"; exon_number "16";
chr2	StringTie	exon	27040711	27041925	1000	+	.	gene_id "MSTRG.93095"; transcript_id "MSTRG.93095.90"; exon_number "17";
chr2	StringTie	transcript	27032924	27044401	1000	+	.	gene_id "MSTRG.93095"; transcript_id "MSTRG.93095.91";
chr2	StringTie	exon	27032924	27033166	1000	+	.	gene_id "MSTRG.93095"; transcript_id "MSTRG.93095.91"; exon_number "1";
chr2	StringTie	exon	27034067	27034266	1000	+	.	gene_id "MSTRG.93095"; transcript_id "MSTRG.93095.91"; exon_number "2";
chr2	StringTie	exon	27035135	27035285	1000	+	.	gene_id "MSTRG.93095"; transcript_id "MSTRG.93095.91"; exon_number "3";
chr2	StringTie	exon	27035594	27035728	1000	+	.	gene_id "MSTRG.93095"; transcript_id "MSTRG.93095.91"; exon_number "4";
chr2	StringTie	exon	27035970	27036052	1000	+	.	gene_id "MSTRG.93095"; transcript_id "MSTRG.93095.91"; exon_number "5";
chr2	StringTie	exon	27036487	27036592	1000	+	.	gene_id "MSTRG.93095"; transcript_id "MSTRG.93095.91"; exon_number "6";
chr2	StringTie	exon	27036705	27036786	1000	+	.	gene_id "MSTRG.93095"; transcript_id "MSTRG.93095.91"; exon_number "7";
chr2	StringTie	exon	27037077	27037178	1000	+	.	gene_id "MSTRG.93095"; transcript_id "MSTRG.93095.91"; exon_number "8";
chr2	StringTie	exon	27037561	27037702	1000	+	.	gene_id "MSTRG.93095"; transcript_id "MSTRG.93095.91"; exon_number "9";
chr2	StringTie	exon	27038146	27038237	1000	+	.	gene_id "MSTRG.93095"; transcript_id "MSTRG.93095.91"; exon_number "10";
chr2	StringTie	exon	27038484	27038532	1000	+	.	gene_id "MSTRG.93095"; transcript_id "MSTRG.93095.91"; exon_number "11";
chr2	StringTie	exon	27038702	27038815	1000	+	.	gene_id "MSTRG.93095"; transcript_id "MSTRG.93095.91"; exon_number "12";
chr2	StringTie	exon	27039047	27039164	1000	+	.	gene_id "MSTRG.93095"; transcript_id "MSTRG.93095.91"; exon_number "13";
chr2	StringTie	exon	27039741	27039837	1000	+	.	gene_id "MSTRG.93095"; transcript_id "MSTRG.93095.91"; exon_number "14";
chr2	StringTie	exon	27040030	27040198	1000	+	.	gene_id "MSTRG.93095"; transcript_id "MSTRG.93095.91"; exon_number "15";
chr2	StringTie	exon	27040345	27040496	1000	+	.	gene_id "MSTRG.93095"; transcript_id "MSTRG.93095.91"; exon_number "16";
chr2	StringTie	exon	27040711	27043158	1000	+	.	gene_id "MSTRG.93095"; transcript_id "MSTRG.93095.91"; exon_number "17";
chr2	StringTie	exon	27044265	27044401	1000	+	.	gene_id "MSTRG.93095"; transcript_id "MSTRG.93095.91"; exon_number "18";
chr2	StringTie	transcript	27032935	27041808	1000	+	.	gene_id "MSTRG.93095"; transcript_id "MSTRG.93095.92";
chr2	StringTie	exon	27032935	27033166	1000	+	.	gene_id "MSTRG.93095"; transcript_id "MSTRG.93095.92"; exon_number "1";
chr2	StringTie	exon	27034067	27034266	1000	+	.	gene_id "MSTRG.93095"; transcript_id "MSTRG.93095.92"; exon_number "2";
chr2	StringTie	exon	27035135	27035285	1000	+	.	gene_id "MSTRG.93095"; transcript_id "MSTRG.93095.92"; exon_number "3";
chr2	StringTie	exon	27035607	27035728	1000	+	.	gene_id "MSTRG.93095"; transcript_id "MSTRG.93095.92"; exon_number "4";
chr2	StringTie	exon	27035970	27036052	1000	+	.	gene_id "MSTRG.93095"; transcript_id "MSTRG.93095.92"; exon_number "5";
chr2	StringTie	exon	27036487	27036592	1000	+	.	gene_id "MSTRG.93095"; transcript_id "MSTRG.93095.92"; exon_number "6";
chr2	StringTie	exon	27036705	27036786	1000	+	.	gene_id "MSTRG.93095"; transcript_id "MSTRG.93095.92"; exon_number "7";
chr2	StringTie	exon	27037077	27037178	1000	+	.	gene_id "MSTRG.93095"; transcript_id "MSTRG.93095.92"; exon_number "8";
chr2	StringTie	exon	27037561	27037702	1000	+	.	gene_id "MSTRG.93095"; transcript_id "MSTRG.93095.92"; exon_number "9";
chr2	StringTie	exon	27037790	27037892	1000	+	.	gene_id "MSTRG.93095"; transcript_id "MSTRG.93095.92"; exon_number "10";
chr2	StringTie	exon	27038146	27038237	1000	+	.	gene_id "MSTRG.93095"; transcript_id "MSTRG.93095.92"; exon_number "11";
chr2	StringTie	exon	27038484	27038532	1000	+	.	gene_id "MSTRG.93095"; transcript_id "MSTRG.93095.92"; exon_number "12";
chr2	StringTie	exon	27038702	27038815	1000	+	.	gene_id "MSTRG.93095"; transcript_id "MSTRG.93095.92"; exon_number "13";
chr2	StringTie	exon	27039047	27039164	1000	+	.	gene_id "MSTRG.93095"; transcript_id "MSTRG.93095.92"; exon_number "14";
chr2	StringTie	exon	27039741	27039837	1000	+	.	gene_id "MSTRG.93095"; transcript_id "MSTRG.93095.92"; exon_number "15";
chr2	StringTie	exon	27040030	27040198	1000	+	.	gene_id "MSTRG.93095"; transcript_id "MSTRG.93095.92"; exon_number "16";
chr2	StringTie	exon	27040345	27040496	1000	+	.	gene_id "MSTRG.93095"; transcript_id "MSTRG.93095.92"; exon_number "17";
chr2	StringTie	exon	27040711	27041808	1000	+	.	gene_id "MSTRG.93095"; transcript_id "MSTRG.93095.92"; exon_number "18";
chr2	StringTie	transcript	27032935	27040419	1000	+	.	gene_id "MSTRG.93095"; transcript_id "MSTRG.93095.93";
chr2	StringTie	exon	27032935	27033166	1000	+	.	gene_id "MSTRG.93095"; transcript_id "MSTRG.93095.93"; exon_number "1";
chr2	StringTie	exon	27034067	27034266	1000	+	.	gene_id "MSTRG.93095"; transcript_id "MSTRG.93095.93"; exon_number "2";
chr2	StringTie	exon	27035135	27035285	1000	+	.	gene_id "MSTRG.93095"; transcript_id "MSTRG.93095.93"; exon_number "3";
chr2	StringTie	exon	27035594	27035728	1000	+	.	gene_id "MSTRG.93095"; transcript_id "MSTRG.93095.93"; exon_number "4";
chr2	StringTie	exon	27035970	27036052	1000	+	.	gene_id "MSTRG.93095"; transcript_id "MSTRG.93095.93"; exon_number "5";
chr2	StringTie	exon	27036487	27036592	1000	+	.	gene_id "MSTRG.93095"; transcript_id "MSTRG.93095.93"; exon_number "6";
chr2	StringTie	exon	27036705	27036786	1000	+	.	gene_id "MSTRG.93095"; transcript_id "MSTRG.93095.93"; exon_number "7";
chr2	StringTie	exon	27037077	27037178	1000	+	.	gene_id "MSTRG.93095"; transcript_id "MSTRG.93095.93"; exon_number "8";
chr2	StringTie	exon	27037561	27037702	1000	+	.	gene_id "MSTRG.93095"; transcript_id "MSTRG.93095.93"; exon_number "9";
chr2	StringTie	exon	27038146	27038237	1000	+	.	gene_id "MSTRG.93095"; transcript_id "MSTRG.93095.93"; exon_number "10";
chr2	StringTie	exon	27038484	27038532	1000	+	.	gene_id "MSTRG.93095"; transcript_id "MSTRG.93095.93"; exon_number "11";
chr2	StringTie	exon	27038708	27038815	1000	+	.	gene_id "MSTRG.93095"; transcript_id "MSTRG.93095.93"; exon_number "12";
chr2	StringTie	exon	27039059	27039164	1000	+	.	gene_id "MSTRG.93095"; transcript_id "MSTRG.93095.93"; exon_number "13";
chr2	StringTie	exon	27039741	27039837	1000	+	.	gene_id "MSTRG.93095"; transcript_id "MSTRG.93095.93"; exon_number "14";
chr2	StringTie	exon	27040030	27040198	1000	+	.	gene_id "MSTRG.93095"; transcript_id "MSTRG.93095.93"; exon_number "15";
chr2	StringTie	exon	27040345	27040419	1000	+	.	gene_id "MSTRG.93095"; transcript_id "MSTRG.93095.93"; exon_number "16";
chr2	StringTie	transcript	27032937	27041737	1000	+	.	gene_id "MSTRG.93095"; transcript_id "MSTRG.93095.94";
chr2	StringTie	exon	27032937	27033166	1000	+	.	gene_id "MSTRG.93095"; transcript_id "MSTRG.93095.94"; exon_number "1";
chr2	StringTie	exon	27034067	27034266	1000	+	.	gene_id "MSTRG.93095"; transcript_id "MSTRG.93095.94"; exon_number "2";
chr2	StringTie	exon	27035135	27035285	1000	+	.	gene_id "MSTRG.93095"; transcript_id "MSTRG.93095.94"; exon_number "3";
chr2	StringTie	exon	27035607	27035728	1000	+	.	gene_id "MSTRG.93095"; transcript_id "MSTRG.93095.94"; exon_number "4";
chr2	StringTie	exon	27035970	27036052	1000	+	.	gene_id "MSTRG.93095"; transcript_id "MSTRG.93095.94"; exon_number "5";
chr2	StringTie	exon	27036487	27036592	1000	+	.	gene_id "MSTRG.93095"; transcript_id "MSTRG.93095.94"; exon_number "6";
chr2	StringTie	exon	27036705	27036786	1000	+	.	gene_id "MSTRG.93095"; transcript_id "MSTRG.93095.94"; exon_number "7";
chr2	StringTie	exon	27037077	27037178	1000	+	.	gene_id "MSTRG.93095"; transcript_id "MSTRG.93095.94"; exon_number "8";
chr2	StringTie	exon	27037561	27037702	1000	+	.	gene_id "MSTRG.93095"; transcript_id "MSTRG.93095.94"; exon_number "9";
chr2	StringTie	exon	27038146	27038237	1000	+	.	gene_id "MSTRG.93095"; transcript_id "MSTRG.93095.94"; exon_number "10";
chr2	StringTie	exon	27038484	27038532	1000	+	.	gene_id "MSTRG.93095"; transcript_id "MSTRG.93095.94"; exon_number "11";
chr2	StringTie	exon	27038702	27038815	1000	+	.	gene_id "MSTRG.93095"; transcript_id "MSTRG.93095.94"; exon_number "12";
chr2	StringTie	exon	27039047	27039164	1000	+	.	gene_id "MSTRG.93095"; transcript_id "MSTRG.93095.94"; exon_number "13";
chr2	StringTie	exon	27039741	27039837	1000	+	.	gene_id "MSTRG.93095"; transcript_id "MSTRG.93095.94"; exon_number "14";
chr2	StringTie	exon	27040030	27040198	1000	+	.	gene_id "MSTRG.93095"; transcript_id "MSTRG.93095.94"; exon_number "15";
chr2	StringTie	exon	27040345	27040496	1000	+	.	gene_id "MSTRG.93095"; transcript_id "MSTRG.93095.94"; exon_number "16";
chr2	StringTie	exon	27040713	27041737	1000	+	.	gene_id "MSTRG.93095"; transcript_id "MSTRG.93095.94"; exon_number "17";
chr2	StringTie	transcript	27032937	27041701	1000	+	.	gene_id "MSTRG.93095"; transcript_id "MSTRG.93095.95";
chr2	StringTie	exon	27032937	27033166	1000	+	.	gene_id "MSTRG.93095"; transcript_id "MSTRG.93095.95"; exon_number "1";
chr2	StringTie	exon	27034078	27034266	1000	+	.	gene_id "MSTRG.93095"; transcript_id "MSTRG.93095.95"; exon_number "2";
chr2	StringTie	exon	27035135	27035285	1000	+	.	gene_id "MSTRG.93095"; transcript_id "MSTRG.93095.95"; exon_number "3";
chr2	StringTie	exon	27035594	27035728	1000	+	.	gene_id "MSTRG.93095"; transcript_id "MSTRG.93095.95"; exon_number "4";
chr2	StringTie	exon	27035970	27036052	1000	+	.	gene_id "MSTRG.93095"; transcript_id "MSTRG.93095.95"; exon_number "5";
chr2	StringTie	exon	27036487	27036592	1000	+	.	gene_id "MSTRG.93095"; transcript_id "MSTRG.93095.95"; exon_number "6";
chr2	StringTie	exon	27036705	27036786	1000	+	.	gene_id "MSTRG.93095"; transcript_id "MSTRG.93095.95"; exon_number "7";
chr2	StringTie	exon	27037077	27037178	1000	+	.	gene_id "MSTRG.93095"; transcript_id "MSTRG.93095.95"; exon_number "8";
chr2	StringTie	exon	27037561	27037702	1000	+	.	gene_id "MSTRG.93095"; transcript_id "MSTRG.93095.95"; exon_number "9";
chr2	StringTie	exon	27038146	27038237	1000	+	.	gene_id "MSTRG.93095"; transcript_id "MSTRG.93095.95"; exon_number "10";
chr2	StringTie	exon	27038484	27038532	1000	+	.	gene_id "MSTRG.93095"; transcript_id "MSTRG.93095.95"; exon_number "11";
chr2	StringTie	exon	27038702	27038815	1000	+	.	gene_id "MSTRG.93095"; transcript_id "MSTRG.93095.95"; exon_number "12";
chr2	StringTie	exon	27039047	27039164	1000	+	.	gene_id "MSTRG.93095"; transcript_id "MSTRG.93095.95"; exon_number "13";
chr2	StringTie	exon	27039741	27039837	1000	+	.	gene_id "MSTRG.93095"; transcript_id "MSTRG.93095.95"; exon_number "14";
chr2	StringTie	exon	27040030	27040198	1000	+	.	gene_id "MSTRG.93095"; transcript_id "MSTRG.93095.95"; exon_number "15";
chr2	StringTie	exon	27040345	27040496	1000	+	.	gene_id "MSTRG.93095"; transcript_id "MSTRG.93095.95"; exon_number "16";
chr2	StringTie	exon	27040713	27041701	1000	+	.	gene_id "MSTRG.93095"; transcript_id "MSTRG.93095.95"; exon_number "17";
chr2	StringTie	transcript	27032938	27041901	1000	+	.	gene_id "MSTRG.93095"; transcript_id "MSTRG.93095.96";
chr2	StringTie	exon	27032938	27033166	1000	+	.	gene_id "MSTRG.93095"; transcript_id "MSTRG.93095.96"; exon_number "1";
chr2	StringTie	exon	27034078	27034266	1000	+	.	gene_id "MSTRG.93095"; transcript_id "MSTRG.93095.96"; exon_number "2";
chr2	StringTie	exon	27035135	27035285	1000	+	.	gene_id "MSTRG.93095"; transcript_id "MSTRG.93095.96"; exon_number "3";
chr2	StringTie	exon	27035594	27035728	1000	+	.	gene_id "MSTRG.93095"; transcript_id "MSTRG.93095.96"; exon_number "4";
chr2	StringTie	exon	27035970	27036052	1000	+	.	gene_id "MSTRG.93095"; transcript_id "MSTRG.93095.96"; exon_number "5";
chr2	StringTie	exon	27036487	27036592	1000	+	.	gene_id "MSTRG.93095"; transcript_id "MSTRG.93095.96"; exon_number "6";
chr2	StringTie	exon	27036705	27036786	1000	+	.	gene_id "MSTRG.93095"; transcript_id "MSTRG.93095.96"; exon_number "7";
chr2	StringTie	exon	27037077	27037178	1000	+	.	gene_id "MSTRG.93095"; transcript_id "MSTRG.93095.96"; exon_number "8";
chr2	StringTie	exon	27037561	27037702	1000	+	.	gene_id "MSTRG.93095"; transcript_id "MSTRG.93095.96"; exon_number "9";
chr2	StringTie	exon	27038146	27038237	1000	+	.	gene_id "MSTRG.93095"; transcript_id "MSTRG.93095.96"; exon_number "10";
chr2	StringTie	exon	27038484	27038532	1000	+	.	gene_id "MSTRG.93095"; transcript_id "MSTRG.93095.96"; exon_number "11";
chr2	StringTie	exon	27038702	27038815	1000	+	.	gene_id "MSTRG.93095"; transcript_id "MSTRG.93095.96"; exon_number "12";
chr2	StringTie	exon	27039047	27039164	1000	+	.	gene_id "MSTRG.93095"; transcript_id "MSTRG.93095.96"; exon_number "13";
chr2	StringTie	exon	27039741	27039837	1000	+	.	gene_id "MSTRG.93095"; transcript_id "MSTRG.93095.96"; exon_number "14";
chr2	StringTie	exon	27040030	27040198	1000	+	.	gene_id "MSTRG.93095"; transcript_id "MSTRG.93095.96"; exon_number "15";
chr2	StringTie	exon	27040345	27040496	1000	+	.	gene_id "MSTRG.93095"; transcript_id "MSTRG.93095.96"; exon_number "16";
chr2	StringTie	exon	27040711	27041901	1000	+	.	gene_id "MSTRG.93095"; transcript_id "MSTRG.93095.96"; exon_number "17";
chr2	StringTie	transcript	27032938	27041701	1000	+	.	gene_id "MSTRG.93095"; transcript_id "MSTRG.93095.97";
chr2	StringTie	exon	27032938	27033166	1000	+	.	gene_id "MSTRG.93095"; transcript_id "MSTRG.93095.97"; exon_number "1";
chr2	StringTie	exon	27034067	27034266	1000	+	.	gene_id "MSTRG.93095"; transcript_id "MSTRG.93095.97"; exon_number "2";
chr2	StringTie	exon	27035135	27035285	1000	+	.	gene_id "MSTRG.93095"; transcript_id "MSTRG.93095.97"; exon_number "3";
chr2	StringTie	exon	27035607	27035728	1000	+	.	gene_id "MSTRG.93095"; transcript_id "MSTRG.93095.97"; exon_number "4";
chr2	StringTie	exon	27035970	27036052	1000	+	.	gene_id "MSTRG.93095"; transcript_id "MSTRG.93095.97"; exon_number "5";
chr2	StringTie	exon	27036487	27036592	1000	+	.	gene_id "MSTRG.93095"; transcript_id "MSTRG.93095.97"; exon_number "6";
chr2	StringTie	exon	27036705	27036786	1000	+	.	gene_id "MSTRG.93095"; transcript_id "MSTRG.93095.97"; exon_number "7";
chr2	StringTie	exon	27037077	27037178	1000	+	.	gene_id "MSTRG.93095"; transcript_id "MSTRG.93095.97"; exon_number "8";
chr2	StringTie	exon	27037561	27037702	1000	+	.	gene_id "MSTRG.93095"; transcript_id "MSTRG.93095.97"; exon_number "9";
chr2	StringTie	exon	27038146	27038237	1000	+	.	gene_id "MSTRG.93095"; transcript_id "MSTRG.93095.97"; exon_number "10";
chr2	StringTie	exon	27038484	27038532	1000	+	.	gene_id "MSTRG.93095"; transcript_id "MSTRG.93095.97"; exon_number "11";
chr2	StringTie	exon	27038708	27038815	1000	+	.	gene_id "MSTRG.93095"; transcript_id "MSTRG.93095.97"; exon_number "12";
chr2	StringTie	exon	27039047	27039164	1000	+	.	gene_id "MSTRG.93095"; transcript_id "MSTRG.93095.97"; exon_number "13";
chr2	StringTie	exon	27039741	27039837	1000	+	.	gene_id "MSTRG.93095"; transcript_id "MSTRG.93095.97"; exon_number "14";
chr2	StringTie	exon	27040030	27040198	1000	+	.	gene_id "MSTRG.93095"; transcript_id "MSTRG.93095.97"; exon_number "15";
chr2	StringTie	exon	27040345	27040496	1000	+	.	gene_id "MSTRG.93095"; transcript_id "MSTRG.93095.97"; exon_number "16";
chr2	StringTie	exon	27040713	27041701	1000	+	.	gene_id "MSTRG.93095"; transcript_id "MSTRG.93095.97"; exon_number "17";
chr2	StringTie	transcript	27032938	27041712	1000	+	.	gene_id "MSTRG.93095"; transcript_id "MSTRG.93095.98";
chr2	StringTie	exon	27032938	27033166	1000	+	.	gene_id "MSTRG.93095"; transcript_id "MSTRG.93095.98"; exon_number "1";
chr2	StringTie	exon	27034067	27034266	1000	+	.	gene_id "MSTRG.93095"; transcript_id "MSTRG.93095.98"; exon_number "2";
chr2	StringTie	exon	27035135	27035285	1000	+	.	gene_id "MSTRG.93095"; transcript_id "MSTRG.93095.98"; exon_number "3";
chr2	StringTie	exon	27035594	27035728	1000	+	.	gene_id "MSTRG.93095"; transcript_id "MSTRG.93095.98"; exon_number "4";
chr2	StringTie	exon	27035970	27036052	1000	+	.	gene_id "MSTRG.93095"; transcript_id "MSTRG.93095.98"; exon_number "5";
chr2	StringTie	exon	27036487	27036592	1000	+	.	gene_id "MSTRG.93095"; transcript_id "MSTRG.93095.98"; exon_number "6";
chr2	StringTie	exon	27036705	27036786	1000	+	.	gene_id "MSTRG.93095"; transcript_id "MSTRG.93095.98"; exon_number "7";
chr2	StringTie	exon	27037077	27037178	1000	+	.	gene_id "MSTRG.93095"; transcript_id "MSTRG.93095.98"; exon_number "8";
chr2	StringTie	exon	27037561	27037702	1000	+	.	gene_id "MSTRG.93095"; transcript_id "MSTRG.93095.98"; exon_number "9";
chr2	StringTie	exon	27037815	27037892	1000	+	.	gene_id "MSTRG.93095"; transcript_id "MSTRG.93095.98"; exon_number "10";
chr2	StringTie	exon	27038146	27038237	1000	+	.	gene_id "MSTRG.93095"; transcript_id "MSTRG.93095.98"; exon_number "11";
chr2	StringTie	exon	27038484	27038532	1000	+	.	gene_id "MSTRG.93095"; transcript_id "MSTRG.93095.98"; exon_number "12";
chr2	StringTie	exon	27038708	27038815	1000	+	.	gene_id "MSTRG.93095"; transcript_id "MSTRG.93095.98"; exon_number "13";
chr2	StringTie	exon	27039047	27039164	1000	+	.	gene_id "MSTRG.93095"; transcript_id "MSTRG.93095.98"; exon_number "14";
chr2	StringTie	exon	27040030	27040198	1000	+	.	gene_id "MSTRG.93095"; transcript_id "MSTRG.93095.98"; exon_number "15";
chr2	StringTie	exon	27040345	27040496	1000	+	.	gene_id "MSTRG.93095"; transcript_id "MSTRG.93095.98"; exon_number "16";
chr2	StringTie	exon	27040711	27041712	1000	+	.	gene_id "MSTRG.93095"; transcript_id "MSTRG.93095.98"; exon_number "17";
chr2	StringTie	transcript	27032940	27041761	1000	+	.	gene_id "MSTRG.93095"; transcript_id "MSTRG.93095.99";
chr2	StringTie	exon	27032940	27033166	1000	+	.	gene_id "MSTRG.93095"; transcript_id "MSTRG.93095.99"; exon_number "1";
chr2	StringTie	exon	27034067	27034266	1000	+	.	gene_id "MSTRG.93095"; transcript_id "MSTRG.93095.99"; exon_number "2";
chr2	StringTie	exon	27035148	27035285	1000	+	.	gene_id "MSTRG.93095"; transcript_id "MSTRG.93095.99"; exon_number "3";
chr2	StringTie	exon	27035594	27035728	1000	+	.	gene_id "MSTRG.93095"; transcript_id "MSTRG.93095.99"; exon_number "4";
chr2	StringTie	exon	27035970	27036052	1000	+	.	gene_id "MSTRG.93095"; transcript_id "MSTRG.93095.99"; exon_number "5";
chr2	StringTie	exon	27036487	27036592	1000	+	.	gene_id "MSTRG.93095"; transcript_id "MSTRG.93095.99"; exon_number "6";
chr2	StringTie	exon	27036705	27036786	1000	+	.	gene_id "MSTRG.93095"; transcript_id "MSTRG.93095.99"; exon_number "7";
chr2	StringTie	exon	27037077	27037178	1000	+	.	gene_id "MSTRG.93095"; transcript_id "MSTRG.93095.99"; exon_number "8";
chr2	StringTie	exon	27037561	27037702	1000	+	.	gene_id "MSTRG.93095"; transcript_id "MSTRG.93095.99"; exon_number "9";
chr2	StringTie	exon	27038146	27038237	1000	+	.	gene_id "MSTRG.93095"; transcript_id "MSTRG.93095.99"; exon_number "10";
chr2	StringTie	exon	27038484	27038532	1000	+	.	gene_id "MSTRG.93095"; transcript_id "MSTRG.93095.99"; exon_number "11";
chr2	StringTie	exon	27038702	27038815	1000	+	.	gene_id "MSTRG.93095"; transcript_id "MSTRG.93095.99"; exon_number "12";
chr2	StringTie	exon	27039047	27039837	1000	+	.	gene_id "MSTRG.93095"; transcript_id "MSTRG.93095.99"; exon_number "13";
chr2	StringTie	exon	27040030	27040198	1000	+	.	gene_id "MSTRG.93095"; transcript_id "MSTRG.93095.99"; exon_number "14";
chr2	StringTie	exon	27040345	27040496	1000	+	.	gene_id "MSTRG.93095"; transcript_id "MSTRG.93095.99"; exon_number "15";
chr2	StringTie	exon	27040711	27041761	1000	+	.	gene_id "MSTRG.93095"; transcript_id "MSTRG.93095.99"; exon_number "16";
chr2	StringTie	transcript	27026505	27027185	1000	-	.	gene_id "MSTRG.93096"; transcript_id "MSTRG.93096.1";
chr2	StringTie	exon	27026505	27026528	1000	-	.	gene_id "MSTRG.93096"; transcript_id "MSTRG.93096.1"; exon_number "1";
chr2	StringTie	exon	27026613	27026844	1000	-	.	gene_id "MSTRG.93096"; transcript_id "MSTRG.93096.1"; exon_number "2";
chr2	StringTie	exon	27026970	27027080	1000	-	.	gene_id "MSTRG.93096"; transcript_id "MSTRG.93096.1"; exon_number "3";
chr2	StringTie	exon	27027114	27027185	1000	-	.	gene_id "MSTRG.93096"; transcript_id "MSTRG.93096.1"; exon_number "4";
chr2	StringTie	transcript	27026825	27027185	1000	-	.	gene_id "MSTRG.93096"; transcript_id "MSTRG.93096.2";
chr2	StringTie	exon	27026825	27026972	1000	-	.	gene_id "MSTRG.93096"; transcript_id "MSTRG.93096.2"; exon_number "1";
chr2	StringTie	exon	27027062	27027185	1000	-	.	gene_id "MSTRG.93096"; transcript_id "MSTRG.93096.2"; exon_number "2";
chr2	StringTie	transcript	27030064	27032869	1000	-	.	gene_id "MSTRG.93097"; transcript_id "MSTRG.93097.1";
chr2	StringTie	exon	27030064	27032100	1000	-	.	gene_id "MSTRG.93097"; transcript_id "MSTRG.93097.1"; exon_number "1";
chr2	StringTie	exon	27032718	27032869	1000	-	.	gene_id "MSTRG.93097"; transcript_id "MSTRG.93097.1"; exon_number "2";
chr2	StringTie	transcript	27030419	27032866	1000	-	.	gene_id "MSTRG.93097"; transcript_id "MSTRG.93097.2";
chr2	StringTie	exon	27030419	27030819	1000	-	.	gene_id "MSTRG.93097"; transcript_id "MSTRG.93097.2"; exon_number "1";
chr2	StringTie	exon	27032718	27032866	1000	-	.	gene_id "MSTRG.93097"; transcript_id "MSTRG.93097.2"; exon_number "2";
chr2	StringTie	transcript	27039711	27041692	1000	-	.	gene_id "MSTRG.93098"; transcript_id "MSTRG.93098.1";
chr2	StringTie	exon	27039711	27039782	1000	-	.	gene_id "MSTRG.93098"; transcript_id "MSTRG.93098.1"; exon_number "1";
chr2	StringTie	exon	27040067	27040156	1000	-	.	gene_id "MSTRG.93098"; transcript_id "MSTRG.93098.1"; exon_number "2";
chr2	StringTie	exon	27040417	27040463	1000	-	.	gene_id "MSTRG.93098"; transcript_id "MSTRG.93098.1"; exon_number "3";
chr2	StringTie	exon	27040723	27041024	1000	-	.	gene_id "MSTRG.93098"; transcript_id "MSTRG.93098.1"; exon_number "4";
chr2	StringTie	exon	27041082	27041254	1000	-	.	gene_id "MSTRG.93098"; transcript_id "MSTRG.93098.1"; exon_number "5";
chr2	StringTie	exon	27041342	27041466	1000	-	.	gene_id "MSTRG.93098"; transcript_id "MSTRG.93098.1"; exon_number "6";
chr2	StringTie	exon	27041594	27041692	1000	-	.	gene_id "MSTRG.93098"; transcript_id "MSTRG.93098.1"; exon_number "7";
chr2	StringTie	transcript	27040729	27041675	1000	-	.	gene_id "MSTRG.93098"; transcript_id "MSTRG.93098.10";
chr2	StringTie	exon	27040729	27040777	1000	-	.	gene_id "MSTRG.93098"; transcript_id "MSTRG.93098.10"; exon_number "1";
chr2	StringTie	exon	27040971	27041254	1000	-	.	gene_id "MSTRG.93098"; transcript_id "MSTRG.93098.10"; exon_number "2";
chr2	StringTie	exon	27041345	27041675	1000	-	.	gene_id "MSTRG.93098"; transcript_id "MSTRG.93098.10"; exon_number "3";
chr2	StringTie	transcript	27040740	27041486	1000	-	.	gene_id "MSTRG.93098"; transcript_id "MSTRG.93098.11";
chr2	StringTie	exon	27040740	27040844	1000	-	.	gene_id "MSTRG.93098"; transcript_id "MSTRG.93098.11"; exon_number "1";
chr2	StringTie	exon	27040890	27041088	1000	-	.	gene_id "MSTRG.93098"; transcript_id "MSTRG.93098.11"; exon_number "2";
chr2	StringTie	exon	27041138	27041486	1000	-	.	gene_id "MSTRG.93098"; transcript_id "MSTRG.93098.11"; exon_number "3";
chr2	StringTie	transcript	27040848	27041673	1000	-	.	gene_id "MSTRG.93098"; transcript_id "MSTRG.93098.12";
chr2	StringTie	exon	27040848	27040947	1000	-	.	gene_id "MSTRG.93098"; transcript_id "MSTRG.93098.12"; exon_number "1";
chr2	StringTie	exon	27041025	27041254	1000	-	.	gene_id "MSTRG.93098"; transcript_id "MSTRG.93098.12"; exon_number "2";
chr2	StringTie	exon	27041345	27041673	1000	-	.	gene_id "MSTRG.93098"; transcript_id "MSTRG.93098.12"; exon_number "3";
chr2	StringTie	transcript	27040892	27041680	1000	-	.	gene_id "MSTRG.93098"; transcript_id "MSTRG.93098.13";
chr2	StringTie	exon	27040892	27040938	1000	-	.	gene_id "MSTRG.93098"; transcript_id "MSTRG.93098.13"; exon_number "1";
chr2	StringTie	exon	27040964	27041441	1000	-	.	gene_id "MSTRG.93098"; transcript_id "MSTRG.93098.13"; exon_number "2";
chr2	StringTie	exon	27041509	27041680	1000	-	.	gene_id "MSTRG.93098"; transcript_id "MSTRG.93098.13"; exon_number "3";
chr2	StringTie	transcript	27040924	27041341	1000	-	.	gene_id "MSTRG.93098"; transcript_id "MSTRG.93098.14";
chr2	StringTie	exon	27040924	27040970	1000	-	.	gene_id "MSTRG.93098"; transcript_id "MSTRG.93098.14"; exon_number "1";
chr2	StringTie	exon	27041025	27041341	1000	-	.	gene_id "MSTRG.93098"; transcript_id "MSTRG.93098.14"; exon_number "2";
chr2	StringTie	transcript	27040026	27041553	1000	-	.	gene_id "MSTRG.93098"; transcript_id "MSTRG.93098.2";
chr2	StringTie	exon	27040026	27040149	1000	-	.	gene_id "MSTRG.93098"; transcript_id "MSTRG.93098.2"; exon_number "1";
chr2	StringTie	exon	27040977	27041254	1000	-	.	gene_id "MSTRG.93098"; transcript_id "MSTRG.93098.2"; exon_number "2";
chr2	StringTie	exon	27041345	27041553	1000	-	.	gene_id "MSTRG.93098"; transcript_id "MSTRG.93098.2"; exon_number "3";
chr2	StringTie	transcript	27040352	27042192	1000	-	.	gene_id "MSTRG.93098"; transcript_id "MSTRG.93098.3";
chr2	StringTie	exon	27040352	27040503	1000	-	.	gene_id "MSTRG.93098"; transcript_id "MSTRG.93098.3"; exon_number "1";
chr2	StringTie	exon	27040723	27040938	1000	-	.	gene_id "MSTRG.93098"; transcript_id "MSTRG.93098.3"; exon_number "2";
chr2	StringTie	exon	27040977	27041406	1000	-	.	gene_id "MSTRG.93098"; transcript_id "MSTRG.93098.3"; exon_number "3";
chr2	StringTie	exon	27041442	27042192	1000	-	.	gene_id "MSTRG.93098"; transcript_id "MSTRG.93098.3"; exon_number "4";
chr2	StringTie	transcript	27040413	27041694	1000	-	.	gene_id "MSTRG.93098"; transcript_id "MSTRG.93098.4";
chr2	StringTie	exon	27040413	27040458	1000	-	.	gene_id "MSTRG.93098"; transcript_id "MSTRG.93098.4"; exon_number "1";
chr2	StringTie	exon	27040768	27040970	1000	-	.	gene_id "MSTRG.93098"; transcript_id "MSTRG.93098.4"; exon_number "2";
chr2	StringTie	exon	27041103	27041147	1000	-	.	gene_id "MSTRG.93098"; transcript_id "MSTRG.93098.4"; exon_number "3";
chr2	StringTie	exon	27041350	27041441	1000	-	.	gene_id "MSTRG.93098"; transcript_id "MSTRG.93098.4"; exon_number "4";
chr2	StringTie	exon	27041509	27041694	1000	-	.	gene_id "MSTRG.93098"; transcript_id "MSTRG.93098.4"; exon_number "5";
chr2	StringTie	transcript	27040477	27041797	1000	-	.	gene_id "MSTRG.93098"; transcript_id "MSTRG.93098.5";
chr2	StringTie	exon	27040477	27040503	1000	-	.	gene_id "MSTRG.93098"; transcript_id "MSTRG.93098.5"; exon_number "1";
chr2	StringTie	exon	27040723	27041024	1000	-	.	gene_id "MSTRG.93098"; transcript_id "MSTRG.93098.5"; exon_number "2";
chr2	StringTie	exon	27041082	27041441	1000	-	.	gene_id "MSTRG.93098"; transcript_id "MSTRG.93098.5"; exon_number "3";
chr2	StringTie	exon	27041509	27041797	1000	-	.	gene_id "MSTRG.93098"; transcript_id "MSTRG.93098.5"; exon_number "4";
chr2	StringTie	transcript	27040556	27041680	1000	-	.	gene_id "MSTRG.93098"; transcript_id "MSTRG.93098.6";
chr2	StringTie	exon	27040556	27041024	1000	-	.	gene_id "MSTRG.93098"; transcript_id "MSTRG.93098.6"; exon_number "1";
chr2	StringTie	exon	27041082	27041406	1000	-	.	gene_id "MSTRG.93098"; transcript_id "MSTRG.93098.6"; exon_number "2";
chr2	StringTie	exon	27041442	27041680	1000	-	.	gene_id "MSTRG.93098"; transcript_id "MSTRG.93098.6"; exon_number "3";
chr2	StringTie	transcript	27040708	27041675	1000	-	.	gene_id "MSTRG.93098"; transcript_id "MSTRG.93098.7";
chr2	StringTie	exon	27040708	27040844	1000	-	.	gene_id "MSTRG.93098"; transcript_id "MSTRG.93098.7"; exon_number "1";
chr2	StringTie	exon	27040971	27041254	1000	-	.	gene_id "MSTRG.93098"; transcript_id "MSTRG.93098.7"; exon_number "2";
chr2	StringTie	exon	27041345	27041675	1000	-	.	gene_id "MSTRG.93098"; transcript_id "MSTRG.93098.7"; exon_number "3";
chr2	StringTie	transcript	27040708	27041810	1000	-	.	gene_id "MSTRG.93098"; transcript_id "MSTRG.93098.8";
chr2	StringTie	exon	27040708	27040938	1000	-	.	gene_id "MSTRG.93098"; transcript_id "MSTRG.93098.8"; exon_number "1";
chr2	StringTie	exon	27040977	27041254	1000	-	.	gene_id "MSTRG.93098"; transcript_id "MSTRG.93098.8"; exon_number "2";
chr2	StringTie	exon	27041429	27041810	1000	-	.	gene_id "MSTRG.93098"; transcript_id "MSTRG.93098.8"; exon_number "3";
chr2	StringTie	transcript	27040716	27042349	1000	-	.	gene_id "MSTRG.93098"; transcript_id "MSTRG.93098.9";
chr2	StringTie	exon	27040716	27040947	1000	-	.	gene_id "MSTRG.93098"; transcript_id "MSTRG.93098.9"; exon_number "1";
chr2	StringTie	exon	27040971	27041254	1000	-	.	gene_id "MSTRG.93098"; transcript_id "MSTRG.93098.9"; exon_number "2";
chr2	StringTie	exon	27041345	27042349	1000	-	.	gene_id "MSTRG.93098"; transcript_id "MSTRG.93098.9"; exon_number "3";
chr2	StringTie	transcript	27049683	27050264	1000	-	.	gene_id "MSTRG.93099"; transcript_id "ENST00000444217"; gene_name "AGBL5-AS1"; ref_gene_id "ENSG00000231636";
chr2	StringTie	exon	27049683	27050004	1000	-	.	gene_id "MSTRG.93099"; transcript_id "ENST00000444217"; exon_number "1"; gene_name "AGBL5-AS1"; ref_gene_id "ENSG00000231636";
chr2	StringTie	exon	27050180	27050264	1000	-	.	gene_id "MSTRG.93099"; transcript_id "ENST00000444217"; exon_number "2"; gene_name "AGBL5-AS1"; ref_gene_id "ENSG00000231636";
chr1	StringTie	transcript	12277121	12510361	1000	+	.	gene_id "MSTRG.931"; transcript_id "ENST00000011700"; gene_name "VPS13D"; ref_gene_id "ENSG00000048707";
chr1	StringTie	exon	12277121	12278038	1000	+	.	gene_id "MSTRG.931"; transcript_id "ENST00000011700"; exon_number "1"; gene_name "VPS13D"; ref_gene_id "ENSG00000048707";
chr1	StringTie	exon	12279499	12279650	1000	+	.	gene_id "MSTRG.931"; transcript_id "ENST00000011700"; exon_number "2"; gene_name "VPS13D"; ref_gene_id "ENSG00000048707";
chr1	StringTie	exon	12282705	12283736	1000	+	.	gene_id "MSTRG.931"; transcript_id "ENST00000011700"; exon_number "3"; gene_name "VPS13D"; ref_gene_id "ENSG00000048707";
chr1	StringTie	exon	12288223	12288313	1000	+	.	gene_id "MSTRG.931"; transcript_id "ENST00000011700"; exon_number "4"; gene_name "VPS13D"; ref_gene_id "ENSG00000048707";
chr1	StringTie	exon	12290998	12291124	1000	+	.	gene_id "MSTRG.931"; transcript_id "ENST00000011700"; exon_number "5"; gene_name "VPS13D"; ref_gene_id "ENSG00000048707";
chr1	StringTie	exon	12293524	12293704	1000	+	.	gene_id "MSTRG.931"; transcript_id "ENST00000011700"; exon_number "6"; gene_name "VPS13D"; ref_gene_id "ENSG00000048707";
chr1	StringTie	exon	12299202	12299384	1000	+	.	gene_id "MSTRG.931"; transcript_id "ENST00000011700"; exon_number "7"; gene_name "VPS13D"; ref_gene_id "ENSG00000048707";
chr1	StringTie	exon	12304506	12304728	1000	+	.	gene_id "MSTRG.931"; transcript_id "ENST00000011700"; exon_number "8"; gene_name "VPS13D"; ref_gene_id "ENSG00000048707";
chr1	StringTie	exon	12308431	12308641	1000	+	.	gene_id "MSTRG.931"; transcript_id "ENST00000011700"; exon_number "9"; gene_name "VPS13D"; ref_gene_id "ENSG00000048707";
chr1	StringTie	exon	12311454	12311625	1000	+	.	gene_id "MSTRG.931"; transcript_id "ENST00000011700"; exon_number "10"; gene_name "VPS13D"; ref_gene_id "ENSG00000048707";
chr1	StringTie	exon	12311813	12311925	1000	+	.	gene_id "MSTRG.931"; transcript_id "ENST00000011700"; exon_number "11"; gene_name "VPS13D"; ref_gene_id "ENSG00000048707";
chr1	StringTie	exon	12314115	12314327	1000	+	.	gene_id "MSTRG.931"; transcript_id "ENST00000011700"; exon_number "12"; gene_name "VPS13D"; ref_gene_id "ENSG00000048707";
chr1	StringTie	exon	12318072	12318337	1000	+	.	gene_id "MSTRG.931"; transcript_id "ENST00000011700"; exon_number "13"; gene_name "VPS13D"; ref_gene_id "ENSG00000048707";
chr1	StringTie	exon	12319497	12319630	1000	+	.	gene_id "MSTRG.931"; transcript_id "ENST00000011700"; exon_number "14"; gene_name "VPS13D"; ref_gene_id "ENSG00000048707";
chr1	StringTie	exon	12321809	12321964	1000	+	.	gene_id "MSTRG.931"; transcript_id "ENST00000011700"; exon_number "15"; gene_name "VPS13D"; ref_gene_id "ENSG00000048707";
chr1	StringTie	exon	12322536	12322746	1000	+	.	gene_id "MSTRG.931"; transcript_id "ENST00000011700"; exon_number "16"; gene_name "VPS13D"; ref_gene_id "ENSG00000048707";
chr1	StringTie	exon	12323706	12323780	1000	+	.	gene_id "MSTRG.931"; transcript_id "ENST00000011700"; exon_number "17"; gene_name "VPS13D"; ref_gene_id "ENSG00000048707";
chr1	StringTie	exon	12327648	12327854	1000	+	.	gene_id "MSTRG.931"; transcript_id "ENST00000011700"; exon_number "18"; gene_name "VPS13D"; ref_gene_id "ENSG00000048707";
chr1	StringTie	exon	12329829	12329918	1000	+	.	gene_id "MSTRG.931"; transcript_id "ENST00000011700"; exon_number "19"; gene_name "VPS13D"; ref_gene_id "ENSG00000048707";
chr1	StringTie	exon	12333226	12333366	1000	+	.	gene_id "MSTRG.931"; transcript_id "ENST00000011700"; exon_number "20"; gene_name "VPS13D"; ref_gene_id "ENSG00000048707";
chr1	StringTie	exon	12335705	12335827	1000	+	.	gene_id "MSTRG.931"; transcript_id "ENST00000011700"; exon_number "21"; gene_name "VPS13D"; ref_gene_id "ENSG00000048707";
chr1	StringTie	exon	12338231	12338305	1000	+	.	gene_id "MSTRG.931"; transcript_id "ENST00000011700"; exon_number "22"; gene_name "VPS13D"; ref_gene_id "ENSG00000048707";
chr1	StringTie	exon	12341783	12341885	1000	+	.	gene_id "MSTRG.931"; transcript_id "ENST00000011700"; exon_number "23"; gene_name "VPS13D"; ref_gene_id "ENSG00000048707";
chr1	StringTie	exon	12342899	12343051	1000	+	.	gene_id "MSTRG.931"; transcript_id "ENST00000011700"; exon_number "24"; gene_name "VPS13D"; ref_gene_id "ENSG00000048707";
chr1	StringTie	exon	12345374	12345509	1000	+	.	gene_id "MSTRG.931"; transcript_id "ENST00000011700"; exon_number "25"; gene_name "VPS13D"; ref_gene_id "ENSG00000048707";
chr1	StringTie	exon	12346605	12346652	1000	+	.	gene_id "MSTRG.931"; transcript_id "ENST00000011700"; exon_number "26"; gene_name "VPS13D"; ref_gene_id "ENSG00000048707";
chr1	StringTie	exon	12348823	12348973	1000	+	.	gene_id "MSTRG.931"; transcript_id "ENST00000011700"; exon_number "27"; gene_name "VPS13D"; ref_gene_id "ENSG00000048707";
chr1	StringTie	exon	12349164	12349374	1000	+	.	gene_id "MSTRG.931"; transcript_id "ENST00000011700"; exon_number "28"; gene_name "VPS13D"; ref_gene_id "ENSG00000048707";
chr1	StringTie	exon	12353974	12354221	1000	+	.	gene_id "MSTRG.931"; transcript_id "ENST00000011700"; exon_number "29"; gene_name "VPS13D"; ref_gene_id "ENSG00000048707";
chr1	StringTie	exon	12355899	12356090	1000	+	.	gene_id "MSTRG.931"; transcript_id "ENST00000011700"; exon_number "30"; gene_name "VPS13D"; ref_gene_id "ENSG00000048707";
chr1	StringTie	exon	12356398	12356524	1000	+	.	gene_id "MSTRG.931"; transcript_id "ENST00000011700"; exon_number "31"; gene_name "VPS13D"; ref_gene_id "ENSG00000048707";
chr1	StringTie	exon	12358459	12358601	1000	+	.	gene_id "MSTRG.931"; transcript_id "ENST00000011700"; exon_number "32"; gene_name "VPS13D"; ref_gene_id "ENSG00000048707";
chr1	StringTie	exon	12362720	12362850	1000	+	.	gene_id "MSTRG.931"; transcript_id "ENST00000011700"; exon_number "33"; gene_name "VPS13D"; ref_gene_id "ENSG00000048707";
chr1	StringTie	exon	12363072	12363247	1000	+	.	gene_id "MSTRG.931"; transcript_id "ENST00000011700"; exon_number "34"; gene_name "VPS13D"; ref_gene_id "ENSG00000048707";
chr1	StringTie	exon	12368468	12368591	1000	+	.	gene_id "MSTRG.931"; transcript_id "ENST00000011700"; exon_number "35"; gene_name "VPS13D"; ref_gene_id "ENSG00000048707";
chr1	StringTie	exon	12369467	12369702	1000	+	.	gene_id "MSTRG.931"; transcript_id "ENST00000011700"; exon_number "36"; gene_name "VPS13D"; ref_gene_id "ENSG00000048707";
chr1	StringTie	exon	12373750	12373858	1000	+	.	gene_id "MSTRG.931"; transcript_id "ENST00000011700"; exon_number "37"; gene_name "VPS13D"; ref_gene_id "ENSG00000048707";
chr1	StringTie	exon	12378428	12378591	1000	+	.	gene_id "MSTRG.931"; transcript_id "ENST00000011700"; exon_number "38"; gene_name "VPS13D"; ref_gene_id "ENSG00000048707";
chr1	StringTie	exon	12379488	12379596	1000	+	.	gene_id "MSTRG.931"; transcript_id "ENST00000011700"; exon_number "39"; gene_name "VPS13D"; ref_gene_id "ENSG00000048707";
chr1	StringTie	exon	12382976	12383155	1000	+	.	gene_id "MSTRG.931"; transcript_id "ENST00000011700"; exon_number "40"; gene_name "VPS13D"; ref_gene_id "ENSG00000048707";
chr1	StringTie	exon	12385260	12385373	1000	+	.	gene_id "MSTRG.931"; transcript_id "ENST00000011700"; exon_number "41"; gene_name "VPS13D"; ref_gene_id "ENSG00000048707";
chr1	StringTie	exon	12386185	12386334	1000	+	.	gene_id "MSTRG.931"; transcript_id "ENST00000011700"; exon_number "42"; gene_name "VPS13D"; ref_gene_id "ENSG00000048707";
chr1	StringTie	exon	12400181	12400330	1000	+	.	gene_id "MSTRG.931"; transcript_id "ENST00000011700"; exon_number "43"; gene_name "VPS13D"; ref_gene_id "ENSG00000048707";
chr1	StringTie	exon	12401608	12401704	1000	+	.	gene_id "MSTRG.931"; transcript_id "ENST00000011700"; exon_number "44"; gene_name "VPS13D"; ref_gene_id "ENSG00000048707";
chr1	StringTie	exon	12403825	12403973	1000	+	.	gene_id "MSTRG.931"; transcript_id "ENST00000011700"; exon_number "45"; gene_name "VPS13D"; ref_gene_id "ENSG00000048707";
chr1	StringTie	exon	12415087	12415221	1000	+	.	gene_id "MSTRG.931"; transcript_id "ENST00000011700"; exon_number "46"; gene_name "VPS13D"; ref_gene_id "ENSG00000048707";
chr1	StringTie	exon	12416660	12416827	1000	+	.	gene_id "MSTRG.931"; transcript_id "ENST00000011700"; exon_number "47"; gene_name "VPS13D"; ref_gene_id "ENSG00000048707";
chr1	StringTie	exon	12455998	12456130	1000	+	.	gene_id "MSTRG.931"; transcript_id "ENST00000011700"; exon_number "48"; gene_name "VPS13D"; ref_gene_id "ENSG00000048707";
chr1	StringTie	exon	12460201	12460396	1000	+	.	gene_id "MSTRG.931"; transcript_id "ENST00000011700"; exon_number "49"; gene_name "VPS13D"; ref_gene_id "ENSG00000048707";
chr1	StringTie	exon	12497500	12497631	1000	+	.	gene_id "MSTRG.931"; transcript_id "ENST00000011700"; exon_number "50"; gene_name "VPS13D"; ref_gene_id "ENSG00000048707";
chr1	StringTie	exon	12506853	12507093	1000	+	.	gene_id "MSTRG.931"; transcript_id "ENST00000011700"; exon_number "51"; gene_name "VPS13D"; ref_gene_id "ENSG00000048707";
chr1	StringTie	exon	12508893	12510361	1000	+	.	gene_id "MSTRG.931"; transcript_id "ENST00000011700"; exon_number "52"; gene_name "VPS13D"; ref_gene_id "ENSG00000048707";
chr1	StringTie	transcript	12527724	12528420	1000	+	.	gene_id "MSTRG.931"; transcript_id "ENST00000416696"; gene_name "RP5-888M10.2"; ref_gene_id "ENSG00000229484";
chr1	StringTie	exon	12527724	12527792	1000	+	.	gene_id "MSTRG.931"; transcript_id "ENST00000416696"; exon_number "1"; gene_name "RP5-888M10.2"; ref_gene_id "ENSG00000229484";
chr1	StringTie	exon	12528052	12528420	1000	+	.	gene_id "MSTRG.931"; transcript_id "ENST00000416696"; exon_number "2"; gene_name "RP5-888M10.2"; ref_gene_id "ENSG00000229484";
chr1	StringTie	transcript	12507246	12507397	1000	+	.	gene_id "MSTRG.931"; transcript_id "ENST00000459326"; gene_name "SNORA59A"; ref_gene_id "ENSG00000239149";
chr1	StringTie	exon	12507246	12507397	1000	+	.	gene_id "MSTRG.931"; transcript_id "ENST00000459326"; exon_number "1"; gene_name "SNORA59A"; ref_gene_id "ENSG00000239149";
chr1	StringTie	transcript	12299281	12373848	1000	+	.	gene_id "MSTRG.931"; transcript_id "ENST00000460333"; gene_name "VPS13D"; ref_gene_id "ENSG00000048707";
chr1	StringTie	exon	12299281	12299384	1000	+	.	gene_id "MSTRG.931"; transcript_id "ENST00000460333"; exon_number "1"; gene_name "VPS13D"; ref_gene_id "ENSG00000048707";
chr1	StringTie	exon	12304506	12304728	1000	+	.	gene_id "MSTRG.931"; transcript_id "ENST00000460333"; exon_number "2"; gene_name "VPS13D"; ref_gene_id "ENSG00000048707";
chr1	StringTie	exon	12308431	12308641	1000	+	.	gene_id "MSTRG.931"; transcript_id "ENST00000460333"; exon_number "3"; gene_name "VPS13D"; ref_gene_id "ENSG00000048707";
chr1	StringTie	exon	12311454	12311625	1000	+	.	gene_id "MSTRG.931"; transcript_id "ENST00000460333"; exon_number "4"; gene_name "VPS13D"; ref_gene_id "ENSG00000048707";
chr1	StringTie	exon	12311813	12311925	1000	+	.	gene_id "MSTRG.931"; transcript_id "ENST00000460333"; exon_number "5"; gene_name "VPS13D"; ref_gene_id "ENSG00000048707";
chr1	StringTie	exon	12314115	12314327	1000	+	.	gene_id "MSTRG.931"; transcript_id "ENST00000460333"; exon_number "6"; gene_name "VPS13D"; ref_gene_id "ENSG00000048707";
chr1	StringTie	exon	12318072	12318337	1000	+	.	gene_id "MSTRG.931"; transcript_id "ENST00000460333"; exon_number "7"; gene_name "VPS13D"; ref_gene_id "ENSG00000048707";
chr1	StringTie	exon	12319497	12319630	1000	+	.	gene_id "MSTRG.931"; transcript_id "ENST00000460333"; exon_number "8"; gene_name "VPS13D"; ref_gene_id "ENSG00000048707";
chr1	StringTie	exon	12321809	12321964	1000	+	.	gene_id "MSTRG.931"; transcript_id "ENST00000460333"; exon_number "9"; gene_name "VPS13D"; ref_gene_id "ENSG00000048707";
chr1	StringTie	exon	12322536	12322746	1000	+	.	gene_id "MSTRG.931"; transcript_id "ENST00000460333"; exon_number "10"; gene_name "VPS13D"; ref_gene_id "ENSG00000048707";
chr1	StringTie	exon	12323706	12323780	1000	+	.	gene_id "MSTRG.931"; transcript_id "ENST00000460333"; exon_number "11"; gene_name "VPS13D"; ref_gene_id "ENSG00000048707";
chr1	StringTie	exon	12327648	12327854	1000	+	.	gene_id "MSTRG.931"; transcript_id "ENST00000460333"; exon_number "12"; gene_name "VPS13D"; ref_gene_id "ENSG00000048707";
chr1	StringTie	exon	12329829	12329918	1000	+	.	gene_id "MSTRG.931"; transcript_id "ENST00000460333"; exon_number "13"; gene_name "VPS13D"; ref_gene_id "ENSG00000048707";
chr1	StringTie	exon	12333226	12333366	1000	+	.	gene_id "MSTRG.931"; transcript_id "ENST00000460333"; exon_number "14"; gene_name "VPS13D"; ref_gene_id "ENSG00000048707";
chr1	StringTie	exon	12335705	12335827	1000	+	.	gene_id "MSTRG.931"; transcript_id "ENST00000460333"; exon_number "15"; gene_name "VPS13D"; ref_gene_id "ENSG00000048707";
chr1	StringTie	exon	12341780	12341885	1000	+	.	gene_id "MSTRG.931"; transcript_id "ENST00000460333"; exon_number "16"; gene_name "VPS13D"; ref_gene_id "ENSG00000048707";
chr1	StringTie	exon	12342899	12343051	1000	+	.	gene_id "MSTRG.931"; transcript_id "ENST00000460333"; exon_number "17"; gene_name "VPS13D"; ref_gene_id "ENSG00000048707";
chr1	StringTie	exon	12345374	12345509	1000	+	.	gene_id "MSTRG.931"; transcript_id "ENST00000460333"; exon_number "18"; gene_name "VPS13D"; ref_gene_id "ENSG00000048707";
chr1	StringTie	exon	12346605	12346652	1000	+	.	gene_id "MSTRG.931"; transcript_id "ENST00000460333"; exon_number "19"; gene_name "VPS13D"; ref_gene_id "ENSG00000048707";
chr1	StringTie	exon	12348823	12349374	1000	+	.	gene_id "MSTRG.931"; transcript_id "ENST00000460333"; exon_number "20"; gene_name "VPS13D"; ref_gene_id "ENSG00000048707";
chr1	StringTie	exon	12353974	12354221	1000	+	.	gene_id "MSTRG.931"; transcript_id "ENST00000460333"; exon_number "21"; gene_name "VPS13D"; ref_gene_id "ENSG00000048707";
chr1	StringTie	exon	12355899	12356090	1000	+	.	gene_id "MSTRG.931"; transcript_id "ENST00000460333"; exon_number "22"; gene_name "VPS13D"; ref_gene_id "ENSG00000048707";
chr1	StringTie	exon	12356398	12356524	1000	+	.	gene_id "MSTRG.931"; transcript_id "ENST00000460333"; exon_number "23"; gene_name "VPS13D"; ref_gene_id "ENSG00000048707";
chr1	StringTie	exon	12358459	12358601	1000	+	.	gene_id "MSTRG.931"; transcript_id "ENST00000460333"; exon_number "24"; gene_name "VPS13D"; ref_gene_id "ENSG00000048707";
chr1	StringTie	exon	12362720	12362850	1000	+	.	gene_id "MSTRG.931"; transcript_id "ENST00000460333"; exon_number "25"; gene_name "VPS13D"; ref_gene_id "ENSG00000048707";
chr1	StringTie	exon	12363072	12363247	1000	+	.	gene_id "MSTRG.931"; transcript_id "ENST00000460333"; exon_number "26"; gene_name "VPS13D"; ref_gene_id "ENSG00000048707";
chr1	StringTie	exon	12368468	12368591	1000	+	.	gene_id "MSTRG.931"; transcript_id "ENST00000460333"; exon_number "27"; gene_name "VPS13D"; ref_gene_id "ENSG00000048707";
chr1	StringTie	exon	12369467	12369702	1000	+	.	gene_id "MSTRG.931"; transcript_id "ENST00000460333"; exon_number "28"; gene_name "VPS13D"; ref_gene_id "ENSG00000048707";
chr1	StringTie	exon	12373750	12373848	1000	+	.	gene_id "MSTRG.931"; transcript_id "ENST00000460333"; exon_number "29"; gene_name "VPS13D"; ref_gene_id "ENSG00000048707";
chr1	StringTie	transcript	12400310	12403948	1000	+	.	gene_id "MSTRG.931"; transcript_id "ENST00000466732"; gene_name "VPS13D"; ref_gene_id "ENSG00000048707";
chr1	StringTie	exon	12400310	12400330	1000	+	.	gene_id "MSTRG.931"; transcript_id "ENST00000466732"; exon_number "1"; gene_name "VPS13D"; ref_gene_id "ENSG00000048707";
chr1	StringTie	exon	12401608	12401704	1000	+	.	gene_id "MSTRG.931"; transcript_id "ENST00000466732"; exon_number "2"; gene_name "VPS13D"; ref_gene_id "ENSG00000048707";
chr1	StringTie	exon	12402568	12402702	1000	+	.	gene_id "MSTRG.931"; transcript_id "ENST00000466732"; exon_number "3"; gene_name "VPS13D"; ref_gene_id "ENSG00000048707";
chr1	StringTie	exon	12403825	12403948	1000	+	.	gene_id "MSTRG.931"; transcript_id "ENST00000466732"; exon_number "4"; gene_name "VPS13D"; ref_gene_id "ENSG00000048707";
chr1	StringTie	transcript	12344865	12349249	1000	+	.	gene_id "MSTRG.931"; transcript_id "ENST00000469054"; gene_name "VPS13D"; ref_gene_id "ENSG00000048707";
chr1	StringTie	exon	12344865	12345010	1000	+	.	gene_id "MSTRG.931"; transcript_id "ENST00000469054"; exon_number "1"; gene_name "VPS13D"; ref_gene_id "ENSG00000048707";
chr1	StringTie	exon	12345374	12345509	1000	+	.	gene_id "MSTRG.931"; transcript_id "ENST00000469054"; exon_number "2"; gene_name "VPS13D"; ref_gene_id "ENSG00000048707";
chr1	StringTie	exon	12346605	12346652	1000	+	.	gene_id "MSTRG.931"; transcript_id "ENST00000469054"; exon_number "3"; gene_name "VPS13D"; ref_gene_id "ENSG00000048707";
chr1	StringTie	exon	12348823	12348973	1000	+	.	gene_id "MSTRG.931"; transcript_id "ENST00000469054"; exon_number "4"; gene_name "VPS13D"; ref_gene_id "ENSG00000048707";
chr1	StringTie	exon	12349164	12349249	1000	+	.	gene_id "MSTRG.931"; transcript_id "ENST00000469054"; exon_number "5"; gene_name "VPS13D"; ref_gene_id "ENSG00000048707";
chr1	StringTie	transcript	12497226	12506907	1000	+	.	gene_id "MSTRG.931"; transcript_id "ENST00000473099"; gene_name "VPS13D"; ref_gene_id "ENSG00000048707";
chr1	StringTie	exon	12497226	12497631	1000	+	.	gene_id "MSTRG.931"; transcript_id "ENST00000473099"; exon_number "1"; gene_name "VPS13D"; ref_gene_id "ENSG00000048707";
chr1	StringTie	exon	12506853	12506907	1000	+	.	gene_id "MSTRG.931"; transcript_id "ENST00000473099"; exon_number "2"; gene_name "VPS13D"; ref_gene_id "ENSG00000048707";
chr1	StringTie	transcript	12407254	12416827	1000	+	.	gene_id "MSTRG.931"; transcript_id "ENST00000476045"; gene_name "VPS13D"; ref_gene_id "ENSG00000048707";
chr1	StringTie	exon	12407254	12407330	1000	+	.	gene_id "MSTRG.931"; transcript_id "ENST00000476045"; exon_number "1"; gene_name "VPS13D"; ref_gene_id "ENSG00000048707";
chr1	StringTie	exon	12415087	12415221	1000	+	.	gene_id "MSTRG.931"; transcript_id "ENST00000476045"; exon_number "2"; gene_name "VPS13D"; ref_gene_id "ENSG00000048707";
chr1	StringTie	exon	12416660	12416827	1000	+	.	gene_id "MSTRG.931"; transcript_id "ENST00000476045"; exon_number "3"; gene_name "VPS13D"; ref_gene_id "ENSG00000048707";
chr1	StringTie	transcript	12244424	12249603	1000	+	.	gene_id "MSTRG.931"; transcript_id "ENST00000476169"; gene_name "VPS13D"; ref_gene_id "ENSG00000048707";
chr1	StringTie	exon	12244424	12244436	1000	+	.	gene_id "MSTRG.931"; transcript_id "ENST00000476169"; exon_number "1"; gene_name "VPS13D"; ref_gene_id "ENSG00000048707";
chr1	StringTie	exon	12244537	12244617	1000	+	.	gene_id "MSTRG.931"; transcript_id "ENST00000476169"; exon_number "2"; gene_name "VPS13D"; ref_gene_id "ENSG00000048707";
chr1	StringTie	exon	12249223	12249603	1000	+	.	gene_id "MSTRG.931"; transcript_id "ENST00000476169"; exon_number "3"; gene_name "VPS13D"; ref_gene_id "ENSG00000048707";
chr1	StringTie	transcript	12409838	12416827	1000	+	.	gene_id "MSTRG.931"; transcript_id "ENST00000481484"; gene_name "VPS13D"; ref_gene_id "ENSG00000048707";
chr1	StringTie	exon	12409838	12409894	1000	+	.	gene_id "MSTRG.931"; transcript_id "ENST00000481484"; exon_number "1"; gene_name "VPS13D"; ref_gene_id "ENSG00000048707";
chr1	StringTie	exon	12415087	12415221	1000	+	.	gene_id "MSTRG.931"; transcript_id "ENST00000481484"; exon_number "2"; gene_name "VPS13D"; ref_gene_id "ENSG00000048707";
chr1	StringTie	exon	12416660	12416827	1000	+	.	gene_id "MSTRG.931"; transcript_id "ENST00000481484"; exon_number "3"; gene_name "VPS13D"; ref_gene_id "ENSG00000048707";
chr1	StringTie	transcript	12311526	12337988	1000	+	.	gene_id "MSTRG.931"; transcript_id "ENST00000487188"; gene_name "VPS13D"; ref_gene_id "ENSG00000048707";
chr1	StringTie	exon	12311526	12311625	1000	+	.	gene_id "MSTRG.931"; transcript_id "ENST00000487188"; exon_number "1"; gene_name "VPS13D"; ref_gene_id "ENSG00000048707";
chr1	StringTie	exon	12311813	12311925	1000	+	.	gene_id "MSTRG.931"; transcript_id "ENST00000487188"; exon_number "2"; gene_name "VPS13D"; ref_gene_id "ENSG00000048707";
chr1	StringTie	exon	12314115	12314327	1000	+	.	gene_id "MSTRG.931"; transcript_id "ENST00000487188"; exon_number "3"; gene_name "VPS13D"; ref_gene_id "ENSG00000048707";
chr1	StringTie	exon	12318072	12318337	1000	+	.	gene_id "MSTRG.931"; transcript_id "ENST00000487188"; exon_number "4"; gene_name "VPS13D"; ref_gene_id "ENSG00000048707";
chr1	StringTie	exon	12319497	12319630	1000	+	.	gene_id "MSTRG.931"; transcript_id "ENST00000487188"; exon_number "5"; gene_name "VPS13D"; ref_gene_id "ENSG00000048707";
chr1	StringTie	exon	12321809	12321964	1000	+	.	gene_id "MSTRG.931"; transcript_id "ENST00000487188"; exon_number "6"; gene_name "VPS13D"; ref_gene_id "ENSG00000048707";
chr1	StringTie	exon	12322536	12322746	1000	+	.	gene_id "MSTRG.931"; transcript_id "ENST00000487188"; exon_number "7"; gene_name "VPS13D"; ref_gene_id "ENSG00000048707";
chr1	StringTie	exon	12323706	12323780	1000	+	.	gene_id "MSTRG.931"; transcript_id "ENST00000487188"; exon_number "8"; gene_name "VPS13D"; ref_gene_id "ENSG00000048707";
chr1	StringTie	exon	12327648	12327854	1000	+	.	gene_id "MSTRG.931"; transcript_id "ENST00000487188"; exon_number "9"; gene_name "VPS13D"; ref_gene_id "ENSG00000048707";
chr1	StringTie	exon	12329829	12329918	1000	+	.	gene_id "MSTRG.931"; transcript_id "ENST00000487188"; exon_number "10"; gene_name "VPS13D"; ref_gene_id "ENSG00000048707";
chr1	StringTie	exon	12333226	12333366	1000	+	.	gene_id "MSTRG.931"; transcript_id "ENST00000487188"; exon_number "11"; gene_name "VPS13D"; ref_gene_id "ENSG00000048707";
chr1	StringTie	exon	12335705	12337988	1000	+	.	gene_id "MSTRG.931"; transcript_id "ENST00000487188"; exon_number "12"; gene_name "VPS13D"; ref_gene_id "ENSG00000048707";
chr1	StringTie	transcript	12253734	12257955	1000	+	.	gene_id "MSTRG.931"; transcript_id "ENST00000489961"; gene_name "VPS13D"; ref_gene_id "ENSG00000048707";
chr1	StringTie	exon	12253734	12253826	1000	+	.	gene_id "MSTRG.931"; transcript_id "ENST00000489961"; exon_number "1"; gene_name "VPS13D"; ref_gene_id "ENSG00000048707";
chr1	StringTie	exon	12256276	12256503	1000	+	.	gene_id "MSTRG.931"; transcript_id "ENST00000489961"; exon_number "2"; gene_name "VPS13D"; ref_gene_id "ENSG00000048707";
chr1	StringTie	exon	12256987	12257087	1000	+	.	gene_id "MSTRG.931"; transcript_id "ENST00000489961"; exon_number "3"; gene_name "VPS13D"; ref_gene_id "ENSG00000048707";
chr1	StringTie	exon	12257935	12257955	1000	+	.	gene_id "MSTRG.931"; transcript_id "ENST00000489961"; exon_number "4"; gene_name "VPS13D"; ref_gene_id "ENSG00000048707";
chr1	StringTie	transcript	12367670	12512047	1000	+	.	gene_id "MSTRG.931"; transcript_id "ENST00000543710"; gene_name "VPS13D"; ref_gene_id "ENSG00000048707";
chr1	StringTie	exon	12367670	12367701	1000	+	.	gene_id "MSTRG.931"; transcript_id "ENST00000543710"; exon_number "1"; gene_name "VPS13D"; ref_gene_id "ENSG00000048707";
chr1	StringTie	exon	12368468	12368591	1000	+	.	gene_id "MSTRG.931"; transcript_id "ENST00000543710"; exon_number "2"; gene_name "VPS13D"; ref_gene_id "ENSG00000048707";
chr1	StringTie	exon	12369467	12369702	1000	+	.	gene_id "MSTRG.931"; transcript_id "ENST00000543710"; exon_number "3"; gene_name "VPS13D"; ref_gene_id "ENSG00000048707";
chr1	StringTie	exon	12373750	12373858	1000	+	.	gene_id "MSTRG.931"; transcript_id "ENST00000543710"; exon_number "4"; gene_name "VPS13D"; ref_gene_id "ENSG00000048707";
chr1	StringTie	exon	12378428	12378591	1000	+	.	gene_id "MSTRG.931"; transcript_id "ENST00000543710"; exon_number "5"; gene_name "VPS13D"; ref_gene_id "ENSG00000048707";
chr1	StringTie	exon	12379488	12379596	1000	+	.	gene_id "MSTRG.931"; transcript_id "ENST00000543710"; exon_number "6"; gene_name "VPS13D"; ref_gene_id "ENSG00000048707";
chr1	StringTie	exon	12382976	12383155	1000	+	.	gene_id "MSTRG.931"; transcript_id "ENST00000543710"; exon_number "7"; gene_name "VPS13D"; ref_gene_id "ENSG00000048707";
chr1	StringTie	exon	12385260	12385373	1000	+	.	gene_id "MSTRG.931"; transcript_id "ENST00000543710"; exon_number "8"; gene_name "VPS13D"; ref_gene_id "ENSG00000048707";
chr1	StringTie	exon	12386185	12386334	1000	+	.	gene_id "MSTRG.931"; transcript_id "ENST00000543710"; exon_number "9"; gene_name "VPS13D"; ref_gene_id "ENSG00000048707";
chr1	StringTie	exon	12400181	12400330	1000	+	.	gene_id "MSTRG.931"; transcript_id "ENST00000543710"; exon_number "10"; gene_name "VPS13D"; ref_gene_id "ENSG00000048707";
chr1	StringTie	exon	12401608	12401704	1000	+	.	gene_id "MSTRG.931"; transcript_id "ENST00000543710"; exon_number "11"; gene_name "VPS13D"; ref_gene_id "ENSG00000048707";
chr1	StringTie	exon	12403825	12403973	1000	+	.	gene_id "MSTRG.931"; transcript_id "ENST00000543710"; exon_number "12"; gene_name "VPS13D"; ref_gene_id "ENSG00000048707";
chr1	StringTie	exon	12415087	12415221	1000	+	.	gene_id "MSTRG.931"; transcript_id "ENST00000543710"; exon_number "13"; gene_name "VPS13D"; ref_gene_id "ENSG00000048707";
chr1	StringTie	exon	12416660	12416827	1000	+	.	gene_id "MSTRG.931"; transcript_id "ENST00000543710"; exon_number "14"; gene_name "VPS13D"; ref_gene_id "ENSG00000048707";
chr1	StringTie	exon	12455998	12456071	1000	+	.	gene_id "MSTRG.931"; transcript_id "ENST00000543710"; exon_number "15"; gene_name "VPS13D"; ref_gene_id "ENSG00000048707";
chr1	StringTie	exon	12460240	12460396	1000	+	.	gene_id "MSTRG.931"; transcript_id "ENST00000543710"; exon_number "16"; gene_name "VPS13D"; ref_gene_id "ENSG00000048707";
chr1	StringTie	exon	12497500	12497631	1000	+	.	gene_id "MSTRG.931"; transcript_id "ENST00000543710"; exon_number "17"; gene_name "VPS13D"; ref_gene_id "ENSG00000048707";
chr1	StringTie	exon	12506853	12507093	1000	+	.	gene_id "MSTRG.931"; transcript_id "ENST00000543710"; exon_number "18"; gene_name "VPS13D"; ref_gene_id "ENSG00000048707";
chr1	StringTie	exon	12508893	12512047	1000	+	.	gene_id "MSTRG.931"; transcript_id "ENST00000543710"; exon_number "19"; gene_name "VPS13D"; ref_gene_id "ENSG00000048707";
chr1	StringTie	transcript	12464940	12512047	1000	+	.	gene_id "MSTRG.931"; transcript_id "ENST00000543766"; gene_name "VPS13D"; ref_gene_id "ENSG00000048707";
chr1	StringTie	exon	12464940	12465249	1000	+	.	gene_id "MSTRG.931"; transcript_id "ENST00000543766"; exon_number "1"; gene_name "VPS13D"; ref_gene_id "ENSG00000048707";
chr1	StringTie	exon	12497500	12497631	1000	+	.	gene_id "MSTRG.931"; transcript_id "ENST00000543766"; exon_number "2"; gene_name "VPS13D"; ref_gene_id "ENSG00000048707";
chr1	StringTie	exon	12506853	12507093	1000	+	.	gene_id "MSTRG.931"; transcript_id "ENST00000543766"; exon_number "3"; gene_name "VPS13D"; ref_gene_id "ENSG00000048707";
chr1	StringTie	exon	12508893	12512047	1000	+	.	gene_id "MSTRG.931"; transcript_id "ENST00000543766"; exon_number "4"; gene_name "VPS13D"; ref_gene_id "ENSG00000048707";
chr1	StringTie	transcript	12230067	12512047	1000	+	.	gene_id "MSTRG.931"; transcript_id "ENST00000613099"; gene_name "VPS13D"; ref_gene_id "ENSG00000048707";
chr1	StringTie	exon	12230067	12230120	1000	+	.	gene_id "MSTRG.931"; transcript_id "ENST00000613099"; exon_number "1"; gene_name "VPS13D"; ref_gene_id "ENSG00000048707";
chr1	StringTie	exon	12234191	12234363	1000	+	.	gene_id "MSTRG.931"; transcript_id "ENST00000613099"; exon_number "2"; gene_name "VPS13D"; ref_gene_id "ENSG00000048707";
chr1	StringTie	exon	12242513	12242590	1000	+	.	gene_id "MSTRG.931"; transcript_id "ENST00000613099"; exon_number "3"; gene_name "VPS13D"; ref_gene_id "ENSG00000048707";
chr1	StringTie	exon	12244246	12244436	1000	+	.	gene_id "MSTRG.931"; transcript_id "ENST00000613099"; exon_number "4"; gene_name "VPS13D"; ref_gene_id "ENSG00000048707";
chr1	StringTie	exon	12244537	12244617	1000	+	.	gene_id "MSTRG.931"; transcript_id "ENST00000613099"; exon_number "5"; gene_name "VPS13D"; ref_gene_id "ENSG00000048707";
chr1	StringTie	exon	12249223	12249339	1000	+	.	gene_id "MSTRG.931"; transcript_id "ENST00000613099"; exon_number "6"; gene_name "VPS13D"; ref_gene_id "ENSG00000048707";
chr1	StringTie	exon	12253722	12253826	1000	+	.	gene_id "MSTRG.931"; transcript_id "ENST00000613099"; exon_number "7"; gene_name "VPS13D"; ref_gene_id "ENSG00000048707";
chr1	StringTie	exon	12256333	12256503	1000	+	.	gene_id "MSTRG.931"; transcript_id "ENST00000613099"; exon_number "8"; gene_name "VPS13D"; ref_gene_id "ENSG00000048707";
chr1	StringTie	exon	12256987	12257087	1000	+	.	gene_id "MSTRG.931"; transcript_id "ENST00000613099"; exon_number "9"; gene_name "VPS13D"; ref_gene_id "ENSG00000048707";
chr1	StringTie	exon	12257935	12258103	1000	+	.	gene_id "MSTRG.931"; transcript_id "ENST00000613099"; exon_number "10"; gene_name "VPS13D"; ref_gene_id "ENSG00000048707";
chr1	StringTie	exon	12260693	12260794	1000	+	.	gene_id "MSTRG.931"; transcript_id "ENST00000613099"; exon_number "11"; gene_name "VPS13D"; ref_gene_id "ENSG00000048707";
chr1	StringTie	exon	12260948	12261149	1000	+	.	gene_id "MSTRG.931"; transcript_id "ENST00000613099"; exon_number "12"; gene_name "VPS13D"; ref_gene_id "ENSG00000048707";
chr1	StringTie	exon	12261901	12262080	1000	+	.	gene_id "MSTRG.931"; transcript_id "ENST00000613099"; exon_number "13"; gene_name "VPS13D"; ref_gene_id "ENSG00000048707";
chr1	StringTie	exon	12266881	12267011	1000	+	.	gene_id "MSTRG.931"; transcript_id "ENST00000613099"; exon_number "14"; gene_name "VPS13D"; ref_gene_id "ENSG00000048707";
chr1	StringTie	exon	12267845	12267920	1000	+	.	gene_id "MSTRG.931"; transcript_id "ENST00000613099"; exon_number "15"; gene_name "VPS13D"; ref_gene_id "ENSG00000048707";
chr1	StringTie	exon	12268706	12268876	1000	+	.	gene_id "MSTRG.931"; transcript_id "ENST00000613099"; exon_number "16"; gene_name "VPS13D"; ref_gene_id "ENSG00000048707";
chr1	StringTie	exon	12270994	12271124	1000	+	.	gene_id "MSTRG.931"; transcript_id "ENST00000613099"; exon_number "17"; gene_name "VPS13D"; ref_gene_id "ENSG00000048707";
chr1	StringTie	exon	12273003	12273135	1000	+	.	gene_id "MSTRG.931"; transcript_id "ENST00000613099"; exon_number "18"; gene_name "VPS13D"; ref_gene_id "ENSG00000048707";
chr1	StringTie	exon	12275825	12278038	1000	+	.	gene_id "MSTRG.931"; transcript_id "ENST00000613099"; exon_number "19"; gene_name "VPS13D"; ref_gene_id "ENSG00000048707";
chr1	StringTie	exon	12279499	12279650	1000	+	.	gene_id "MSTRG.931"; transcript_id "ENST00000613099"; exon_number "20"; gene_name "VPS13D"; ref_gene_id "ENSG00000048707";
chr1	StringTie	exon	12282705	12283736	1000	+	.	gene_id "MSTRG.931"; transcript_id "ENST00000613099"; exon_number "21"; gene_name "VPS13D"; ref_gene_id "ENSG00000048707";
chr1	StringTie	exon	12288223	12288313	1000	+	.	gene_id "MSTRG.931"; transcript_id "ENST00000613099"; exon_number "22"; gene_name "VPS13D"; ref_gene_id "ENSG00000048707";
chr1	StringTie	exon	12290998	12291124	1000	+	.	gene_id "MSTRG.931"; transcript_id "ENST00000613099"; exon_number "23"; gene_name "VPS13D"; ref_gene_id "ENSG00000048707";
chr1	StringTie	exon	12293524	12293704	1000	+	.	gene_id "MSTRG.931"; transcript_id "ENST00000613099"; exon_number "24"; gene_name "VPS13D"; ref_gene_id "ENSG00000048707";
chr1	StringTie	exon	12299202	12299384	1000	+	.	gene_id "MSTRG.931"; transcript_id "ENST00000613099"; exon_number "25"; gene_name "VPS13D"; ref_gene_id "ENSG00000048707";
chr1	StringTie	exon	12304506	12304728	1000	+	.	gene_id "MSTRG.931"; transcript_id "ENST00000613099"; exon_number "26"; gene_name "VPS13D"; ref_gene_id "ENSG00000048707";
chr1	StringTie	exon	12308431	12308641	1000	+	.	gene_id "MSTRG.931"; transcript_id "ENST00000613099"; exon_number "27"; gene_name "VPS13D"; ref_gene_id "ENSG00000048707";
chr1	StringTie	exon	12311454	12311625	1000	+	.	gene_id "MSTRG.931"; transcript_id "ENST00000613099"; exon_number "28"; gene_name "VPS13D"; ref_gene_id "ENSG00000048707";
chr1	StringTie	exon	12311813	12311925	1000	+	.	gene_id "MSTRG.931"; transcript_id "ENST00000613099"; exon_number "29"; gene_name "VPS13D"; ref_gene_id "ENSG00000048707";
chr1	StringTie	exon	12314115	12314327	1000	+	.	gene_id "MSTRG.931"; transcript_id "ENST00000613099"; exon_number "30"; gene_name "VPS13D"; ref_gene_id "ENSG00000048707";
chr1	StringTie	exon	12318072	12318337	1000	+	.	gene_id "MSTRG.931"; transcript_id "ENST00000613099"; exon_number "31"; gene_name "VPS13D"; ref_gene_id "ENSG00000048707";
chr1	StringTie	exon	12319497	12319630	1000	+	.	gene_id "MSTRG.931"; transcript_id "ENST00000613099"; exon_number "32"; gene_name "VPS13D"; ref_gene_id "ENSG00000048707";
chr1	StringTie	exon	12321809	12321964	1000	+	.	gene_id "MSTRG.931"; transcript_id "ENST00000613099"; exon_number "33"; gene_name "VPS13D"; ref_gene_id "ENSG00000048707";
chr1	StringTie	exon	12322536	12322746	1000	+	.	gene_id "MSTRG.931"; transcript_id "ENST00000613099"; exon_number "34"; gene_name "VPS13D"; ref_gene_id "ENSG00000048707";
chr1	StringTie	exon	12323706	12323780	1000	+	.	gene_id "MSTRG.931"; transcript_id "ENST00000613099"; exon_number "35"; gene_name "VPS13D"; ref_gene_id "ENSG00000048707";
chr1	StringTie	exon	12327648	12327854	1000	+	.	gene_id "MSTRG.931"; transcript_id "ENST00000613099"; exon_number "36"; gene_name "VPS13D"; ref_gene_id "ENSG00000048707";
chr1	StringTie	exon	12329829	12329918	1000	+	.	gene_id "MSTRG.931"; transcript_id "ENST00000613099"; exon_number "37"; gene_name "VPS13D"; ref_gene_id "ENSG00000048707";
chr1	StringTie	exon	12333226	12333366	1000	+	.	gene_id "MSTRG.931"; transcript_id "ENST00000613099"; exon_number "38"; gene_name "VPS13D"; ref_gene_id "ENSG00000048707";
chr1	StringTie	exon	12335705	12335827	1000	+	.	gene_id "MSTRG.931"; transcript_id "ENST00000613099"; exon_number "39"; gene_name "VPS13D"; ref_gene_id "ENSG00000048707";
chr1	StringTie	exon	12341780	12341885	1000	+	.	gene_id "MSTRG.931"; transcript_id "ENST00000613099"; exon_number "40"; gene_name "VPS13D"; ref_gene_id "ENSG00000048707";
chr1	StringTie	exon	12342899	12343051	1000	+	.	gene_id "MSTRG.931"; transcript_id "ENST00000613099"; exon_number "41"; gene_name "VPS13D"; ref_gene_id "ENSG00000048707";
chr1	StringTie	exon	12345374	12345509	1000	+	.	gene_id "MSTRG.931"; transcript_id "ENST00000613099"; exon_number "42"; gene_name "VPS13D"; ref_gene_id "ENSG00000048707";
chr1	StringTie	exon	12346605	12346652	1000	+	.	gene_id "MSTRG.931"; transcript_id "ENST00000613099"; exon_number "43"; gene_name "VPS13D"; ref_gene_id "ENSG00000048707";
chr1	StringTie	exon	12348823	12348973	1000	+	.	gene_id "MSTRG.931"; transcript_id "ENST00000613099"; exon_number "44"; gene_name "VPS13D"; ref_gene_id "ENSG00000048707";
chr1	StringTie	exon	12349164	12349374	1000	+	.	gene_id "MSTRG.931"; transcript_id "ENST00000613099"; exon_number "45"; gene_name "VPS13D"; ref_gene_id "ENSG00000048707";
chr1	StringTie	exon	12353974	12354221	1000	+	.	gene_id "MSTRG.931"; transcript_id "ENST00000613099"; exon_number "46"; gene_name "VPS13D"; ref_gene_id "ENSG00000048707";
chr1	StringTie	exon	12355899	12356090	1000	+	.	gene_id "MSTRG.931"; transcript_id "ENST00000613099"; exon_number "47"; gene_name "VPS13D"; ref_gene_id "ENSG00000048707";
chr1	StringTie	exon	12356398	12356524	1000	+	.	gene_id "MSTRG.931"; transcript_id "ENST00000613099"; exon_number "48"; gene_name "VPS13D"; ref_gene_id "ENSG00000048707";
chr1	StringTie	exon	12358459	12358601	1000	+	.	gene_id "MSTRG.931"; transcript_id "ENST00000613099"; exon_number "49"; gene_name "VPS13D"; ref_gene_id "ENSG00000048707";
chr1	StringTie	exon	12362720	12362850	1000	+	.	gene_id "MSTRG.931"; transcript_id "ENST00000613099"; exon_number "50"; gene_name "VPS13D"; ref_gene_id "ENSG00000048707";
chr1	StringTie	exon	12363072	12363247	1000	+	.	gene_id "MSTRG.931"; transcript_id "ENST00000613099"; exon_number "51"; gene_name "VPS13D"; ref_gene_id "ENSG00000048707";
chr1	StringTie	exon	12368468	12368591	1000	+	.	gene_id "MSTRG.931"; transcript_id "ENST00000613099"; exon_number "52"; gene_name "VPS13D"; ref_gene_id "ENSG00000048707";
chr1	StringTie	exon	12369467	12369702	1000	+	.	gene_id "MSTRG.931"; transcript_id "ENST00000613099"; exon_number "53"; gene_name "VPS13D"; ref_gene_id "ENSG00000048707";
chr1	StringTie	exon	12373750	12373858	1000	+	.	gene_id "MSTRG.931"; transcript_id "ENST00000613099"; exon_number "54"; gene_name "VPS13D"; ref_gene_id "ENSG00000048707";
chr1	StringTie	exon	12378428	12378591	1000	+	.	gene_id "MSTRG.931"; transcript_id "ENST00000613099"; exon_number "55"; gene_name "VPS13D"; ref_gene_id "ENSG00000048707";
chr1	StringTie	exon	12379488	12379596	1000	+	.	gene_id "MSTRG.931"; transcript_id "ENST00000613099"; exon_number "56"; gene_name "VPS13D"; ref_gene_id "ENSG00000048707";
chr1	StringTie	exon	12382976	12383155	1000	+	.	gene_id "MSTRG.931"; transcript_id "ENST00000613099"; exon_number "57"; gene_name "VPS13D"; ref_gene_id "ENSG00000048707";
chr1	StringTie	exon	12385260	12385373	1000	+	.	gene_id "MSTRG.931"; transcript_id "ENST00000613099"; exon_number "58"; gene_name "VPS13D"; ref_gene_id "ENSG00000048707";
chr1	StringTie	exon	12386185	12386334	1000	+	.	gene_id "MSTRG.931"; transcript_id "ENST00000613099"; exon_number "59"; gene_name "VPS13D"; ref_gene_id "ENSG00000048707";
chr1	StringTie	exon	12400181	12400330	1000	+	.	gene_id "MSTRG.931"; transcript_id "ENST00000613099"; exon_number "60"; gene_name "VPS13D"; ref_gene_id "ENSG00000048707";
chr1	StringTie	exon	12401608	12401704	1000	+	.	gene_id "MSTRG.931"; transcript_id "ENST00000613099"; exon_number "61"; gene_name "VPS13D"; ref_gene_id "ENSG00000048707";
chr1	StringTie	exon	12403825	12403973	1000	+	.	gene_id "MSTRG.931"; transcript_id "ENST00000613099"; exon_number "62"; gene_name "VPS13D"; ref_gene_id "ENSG00000048707";
chr1	StringTie	exon	12415087	12415221	1000	+	.	gene_id "MSTRG.931"; transcript_id "ENST00000613099"; exon_number "63"; gene_name "VPS13D"; ref_gene_id "ENSG00000048707";
chr1	StringTie	exon	12416660	12416827	1000	+	.	gene_id "MSTRG.931"; transcript_id "ENST00000613099"; exon_number "64"; gene_name "VPS13D"; ref_gene_id "ENSG00000048707";
chr1	StringTie	exon	12455998	12456130	1000	+	.	gene_id "MSTRG.931"; transcript_id "ENST00000613099"; exon_number "65"; gene_name "VPS13D"; ref_gene_id "ENSG00000048707";
chr1	StringTie	exon	12460201	12460396	1000	+	.	gene_id "MSTRG.931"; transcript_id "ENST00000613099"; exon_number "66"; gene_name "VPS13D"; ref_gene_id "ENSG00000048707";
chr1	StringTie	exon	12497500	12497631	1000	+	.	gene_id "MSTRG.931"; transcript_id "ENST00000613099"; exon_number "67"; gene_name "VPS13D"; ref_gene_id "ENSG00000048707";
chr1	StringTie	exon	12506853	12507093	1000	+	.	gene_id "MSTRG.931"; transcript_id "ENST00000613099"; exon_number "68"; gene_name "VPS13D"; ref_gene_id "ENSG00000048707";
chr1	StringTie	exon	12508893	12512047	1000	+	.	gene_id "MSTRG.931"; transcript_id "ENST00000613099"; exon_number "69"; gene_name "VPS13D"; ref_gene_id "ENSG00000048707";
chr1	StringTie	transcript	12230067	12512047	1000	+	.	gene_id "MSTRG.931"; transcript_id "ENST00000620676"; gene_name "VPS13D"; ref_gene_id "ENSG00000048707";
chr1	StringTie	exon	12230067	12230120	1000	+	.	gene_id "MSTRG.931"; transcript_id "ENST00000620676"; exon_number "1"; gene_name "VPS13D"; ref_gene_id "ENSG00000048707";
chr1	StringTie	exon	12234191	12234363	1000	+	.	gene_id "MSTRG.931"; transcript_id "ENST00000620676"; exon_number "2"; gene_name "VPS13D"; ref_gene_id "ENSG00000048707";
chr1	StringTie	exon	12242513	12242590	1000	+	.	gene_id "MSTRG.931"; transcript_id "ENST00000620676"; exon_number "3"; gene_name "VPS13D"; ref_gene_id "ENSG00000048707";
chr1	StringTie	exon	12244246	12244436	1000	+	.	gene_id "MSTRG.931"; transcript_id "ENST00000620676"; exon_number "4"; gene_name "VPS13D"; ref_gene_id "ENSG00000048707";
chr1	StringTie	exon	12244537	12244617	1000	+	.	gene_id "MSTRG.931"; transcript_id "ENST00000620676"; exon_number "5"; gene_name "VPS13D"; ref_gene_id "ENSG00000048707";
chr1	StringTie	exon	12249223	12249339	1000	+	.	gene_id "MSTRG.931"; transcript_id "ENST00000620676"; exon_number "6"; gene_name "VPS13D"; ref_gene_id "ENSG00000048707";
chr1	StringTie	exon	12253722	12253826	1000	+	.	gene_id "MSTRG.931"; transcript_id "ENST00000620676"; exon_number "7"; gene_name "VPS13D"; ref_gene_id "ENSG00000048707";
chr1	StringTie	exon	12256333	12256503	1000	+	.	gene_id "MSTRG.931"; transcript_id "ENST00000620676"; exon_number "8"; gene_name "VPS13D"; ref_gene_id "ENSG00000048707";
chr1	StringTie	exon	12256987	12257087	1000	+	.	gene_id "MSTRG.931"; transcript_id "ENST00000620676"; exon_number "9"; gene_name "VPS13D"; ref_gene_id "ENSG00000048707";
chr1	StringTie	exon	12257935	12258103	1000	+	.	gene_id "MSTRG.931"; transcript_id "ENST00000620676"; exon_number "10"; gene_name "VPS13D"; ref_gene_id "ENSG00000048707";
chr1	StringTie	exon	12260693	12260794	1000	+	.	gene_id "MSTRG.931"; transcript_id "ENST00000620676"; exon_number "11"; gene_name "VPS13D"; ref_gene_id "ENSG00000048707";
chr1	StringTie	exon	12260948	12261149	1000	+	.	gene_id "MSTRG.931"; transcript_id "ENST00000620676"; exon_number "12"; gene_name "VPS13D"; ref_gene_id "ENSG00000048707";
chr1	StringTie	exon	12261901	12262080	1000	+	.	gene_id "MSTRG.931"; transcript_id "ENST00000620676"; exon_number "13"; gene_name "VPS13D"; ref_gene_id "ENSG00000048707";
chr1	StringTie	exon	12266881	12267011	1000	+	.	gene_id "MSTRG.931"; transcript_id "ENST00000620676"; exon_number "14"; gene_name "VPS13D"; ref_gene_id "ENSG00000048707";
chr1	StringTie	exon	12267845	12267920	1000	+	.	gene_id "MSTRG.931"; transcript_id "ENST00000620676"; exon_number "15"; gene_name "VPS13D"; ref_gene_id "ENSG00000048707";
chr1	StringTie	exon	12268706	12268876	1000	+	.	gene_id "MSTRG.931"; transcript_id "ENST00000620676"; exon_number "16"; gene_name "VPS13D"; ref_gene_id "ENSG00000048707";
chr1	StringTie	exon	12270994	12271124	1000	+	.	gene_id "MSTRG.931"; transcript_id "ENST00000620676"; exon_number "17"; gene_name "VPS13D"; ref_gene_id "ENSG00000048707";
chr1	StringTie	exon	12273003	12273135	1000	+	.	gene_id "MSTRG.931"; transcript_id "ENST00000620676"; exon_number "18"; gene_name "VPS13D"; ref_gene_id "ENSG00000048707";
chr1	StringTie	exon	12275825	12278038	1000	+	.	gene_id "MSTRG.931"; transcript_id "ENST00000620676"; exon_number "19"; gene_name "VPS13D"; ref_gene_id "ENSG00000048707";
chr1	StringTie	exon	12279499	12279650	1000	+	.	gene_id "MSTRG.931"; transcript_id "ENST00000620676"; exon_number "20"; gene_name "VPS13D"; ref_gene_id "ENSG00000048707";
chr1	StringTie	exon	12282705	12283736	1000	+	.	gene_id "MSTRG.931"; transcript_id "ENST00000620676"; exon_number "21"; gene_name "VPS13D"; ref_gene_id "ENSG00000048707";
chr1	StringTie	exon	12288223	12288313	1000	+	.	gene_id "MSTRG.931"; transcript_id "ENST00000620676"; exon_number "22"; gene_name "VPS13D"; ref_gene_id "ENSG00000048707";
chr1	StringTie	exon	12290998	12291124	1000	+	.	gene_id "MSTRG.931"; transcript_id "ENST00000620676"; exon_number "23"; gene_name "VPS13D"; ref_gene_id "ENSG00000048707";
chr1	StringTie	exon	12293524	12293704	1000	+	.	gene_id "MSTRG.931"; transcript_id "ENST00000620676"; exon_number "24"; gene_name "VPS13D"; ref_gene_id "ENSG00000048707";
chr1	StringTie	exon	12299202	12299384	1000	+	.	gene_id "MSTRG.931"; transcript_id "ENST00000620676"; exon_number "25"; gene_name "VPS13D"; ref_gene_id "ENSG00000048707";
chr1	StringTie	exon	12304506	12304728	1000	+	.	gene_id "MSTRG.931"; transcript_id "ENST00000620676"; exon_number "26"; gene_name "VPS13D"; ref_gene_id "ENSG00000048707";
chr1	StringTie	exon	12308431	12308641	1000	+	.	gene_id "MSTRG.931"; transcript_id "ENST00000620676"; exon_number "27"; gene_name "VPS13D"; ref_gene_id "ENSG00000048707";
chr1	StringTie	exon	12311454	12311625	1000	+	.	gene_id "MSTRG.931"; transcript_id "ENST00000620676"; exon_number "28"; gene_name "VPS13D"; ref_gene_id "ENSG00000048707";
chr1	StringTie	exon	12311813	12311925	1000	+	.	gene_id "MSTRG.931"; transcript_id "ENST00000620676"; exon_number "29"; gene_name "VPS13D"; ref_gene_id "ENSG00000048707";
chr1	StringTie	exon	12314115	12314327	1000	+	.	gene_id "MSTRG.931"; transcript_id "ENST00000620676"; exon_number "30"; gene_name "VPS13D"; ref_gene_id "ENSG00000048707";
chr1	StringTie	exon	12318072	12318337	1000	+	.	gene_id "MSTRG.931"; transcript_id "ENST00000620676"; exon_number "31"; gene_name "VPS13D"; ref_gene_id "ENSG00000048707";
chr1	StringTie	exon	12319497	12319630	1000	+	.	gene_id "MSTRG.931"; transcript_id "ENST00000620676"; exon_number "32"; gene_name "VPS13D"; ref_gene_id "ENSG00000048707";
chr1	StringTie	exon	12321809	12321964	1000	+	.	gene_id "MSTRG.931"; transcript_id "ENST00000620676"; exon_number "33"; gene_name "VPS13D"; ref_gene_id "ENSG00000048707";
chr1	StringTie	exon	12322536	12322746	1000	+	.	gene_id "MSTRG.931"; transcript_id "ENST00000620676"; exon_number "34"; gene_name "VPS13D"; ref_gene_id "ENSG00000048707";
chr1	StringTie	exon	12323706	12323780	1000	+	.	gene_id "MSTRG.931"; transcript_id "ENST00000620676"; exon_number "35"; gene_name "VPS13D"; ref_gene_id "ENSG00000048707";
chr1	StringTie	exon	12327648	12327854	1000	+	.	gene_id "MSTRG.931"; transcript_id "ENST00000620676"; exon_number "36"; gene_name "VPS13D"; ref_gene_id "ENSG00000048707";
chr1	StringTie	exon	12329829	12329918	1000	+	.	gene_id "MSTRG.931"; transcript_id "ENST00000620676"; exon_number "37"; gene_name "VPS13D"; ref_gene_id "ENSG00000048707";
chr1	StringTie	exon	12333226	12333366	1000	+	.	gene_id "MSTRG.931"; transcript_id "ENST00000620676"; exon_number "38"; gene_name "VPS13D"; ref_gene_id "ENSG00000048707";
chr1	StringTie	exon	12335705	12335827	1000	+	.	gene_id "MSTRG.931"; transcript_id "ENST00000620676"; exon_number "39"; gene_name "VPS13D"; ref_gene_id "ENSG00000048707";
chr1	StringTie	exon	12338231	12338305	1000	+	.	gene_id "MSTRG.931"; transcript_id "ENST00000620676"; exon_number "40"; gene_name "VPS13D"; ref_gene_id "ENSG00000048707";
chr1	StringTie	exon	12341780	12341885	1000	+	.	gene_id "MSTRG.931"; transcript_id "ENST00000620676"; exon_number "41"; gene_name "VPS13D"; ref_gene_id "ENSG00000048707";
chr1	StringTie	exon	12342899	12343051	1000	+	.	gene_id "MSTRG.931"; transcript_id "ENST00000620676"; exon_number "42"; gene_name "VPS13D"; ref_gene_id "ENSG00000048707";
chr1	StringTie	exon	12345374	12345509	1000	+	.	gene_id "MSTRG.931"; transcript_id "ENST00000620676"; exon_number "43"; gene_name "VPS13D"; ref_gene_id "ENSG00000048707";
chr1	StringTie	exon	12346605	12346652	1000	+	.	gene_id "MSTRG.931"; transcript_id "ENST00000620676"; exon_number "44"; gene_name "VPS13D"; ref_gene_id "ENSG00000048707";
chr1	StringTie	exon	12348823	12348973	1000	+	.	gene_id "MSTRG.931"; transcript_id "ENST00000620676"; exon_number "45"; gene_name "VPS13D"; ref_gene_id "ENSG00000048707";
chr1	StringTie	exon	12349164	12349374	1000	+	.	gene_id "MSTRG.931"; transcript_id "ENST00000620676"; exon_number "46"; gene_name "VPS13D"; ref_gene_id "ENSG00000048707";
chr1	StringTie	exon	12353974	12354221	1000	+	.	gene_id "MSTRG.931"; transcript_id "ENST00000620676"; exon_number "47"; gene_name "VPS13D"; ref_gene_id "ENSG00000048707";
chr1	StringTie	exon	12355899	12356090	1000	+	.	gene_id "MSTRG.931"; transcript_id "ENST00000620676"; exon_number "48"; gene_name "VPS13D"; ref_gene_id "ENSG00000048707";
chr1	StringTie	exon	12356398	12356524	1000	+	.	gene_id "MSTRG.931"; transcript_id "ENST00000620676"; exon_number "49"; gene_name "VPS13D"; ref_gene_id "ENSG00000048707";
chr1	StringTie	exon	12358459	12358601	1000	+	.	gene_id "MSTRG.931"; transcript_id "ENST00000620676"; exon_number "50"; gene_name "VPS13D"; ref_gene_id "ENSG00000048707";
chr1	StringTie	exon	12362720	12362850	1000	+	.	gene_id "MSTRG.931"; transcript_id "ENST00000620676"; exon_number "51"; gene_name "VPS13D"; ref_gene_id "ENSG00000048707";
chr1	StringTie	exon	12363072	12363247	1000	+	.	gene_id "MSTRG.931"; transcript_id "ENST00000620676"; exon_number "52"; gene_name "VPS13D"; ref_gene_id "ENSG00000048707";
chr1	StringTie	exon	12368468	12368591	1000	+	.	gene_id "MSTRG.931"; transcript_id "ENST00000620676"; exon_number "53"; gene_name "VPS13D"; ref_gene_id "ENSG00000048707";
chr1	StringTie	exon	12369467	12369702	1000	+	.	gene_id "MSTRG.931"; transcript_id "ENST00000620676"; exon_number "54"; gene_name "VPS13D"; ref_gene_id "ENSG00000048707";
chr1	StringTie	exon	12373750	12373858	1000	+	.	gene_id "MSTRG.931"; transcript_id "ENST00000620676"; exon_number "55"; gene_name "VPS13D"; ref_gene_id "ENSG00000048707";
chr1	StringTie	exon	12378428	12378591	1000	+	.	gene_id "MSTRG.931"; transcript_id "ENST00000620676"; exon_number "56"; gene_name "VPS13D"; ref_gene_id "ENSG00000048707";
chr1	StringTie	exon	12379488	12379596	1000	+	.	gene_id "MSTRG.931"; transcript_id "ENST00000620676"; exon_number "57"; gene_name "VPS13D"; ref_gene_id "ENSG00000048707";
chr1	StringTie	exon	12382976	12383155	1000	+	.	gene_id "MSTRG.931"; transcript_id "ENST00000620676"; exon_number "58"; gene_name "VPS13D"; ref_gene_id "ENSG00000048707";
chr1	StringTie	exon	12385260	12385373	1000	+	.	gene_id "MSTRG.931"; transcript_id "ENST00000620676"; exon_number "59"; gene_name "VPS13D"; ref_gene_id "ENSG00000048707";
chr1	StringTie	exon	12386185	12386334	1000	+	.	gene_id "MSTRG.931"; transcript_id "ENST00000620676"; exon_number "60"; gene_name "VPS13D"; ref_gene_id "ENSG00000048707";
chr1	StringTie	exon	12400181	12400330	1000	+	.	gene_id "MSTRG.931"; transcript_id "ENST00000620676"; exon_number "61"; gene_name "VPS13D"; ref_gene_id "ENSG00000048707";
chr1	StringTie	exon	12401608	12401704	1000	+	.	gene_id "MSTRG.931"; transcript_id "ENST00000620676"; exon_number "62"; gene_name "VPS13D"; ref_gene_id "ENSG00000048707";
chr1	StringTie	exon	12403825	12403973	1000	+	.	gene_id "MSTRG.931"; transcript_id "ENST00000620676"; exon_number "63"; gene_name "VPS13D"; ref_gene_id "ENSG00000048707";
chr1	StringTie	exon	12415087	12415221	1000	+	.	gene_id "MSTRG.931"; transcript_id "ENST00000620676"; exon_number "64"; gene_name "VPS13D"; ref_gene_id "ENSG00000048707";
chr1	StringTie	exon	12416660	12416827	1000	+	.	gene_id "MSTRG.931"; transcript_id "ENST00000620676"; exon_number "65"; gene_name "VPS13D"; ref_gene_id "ENSG00000048707";
chr1	StringTie	exon	12455998	12456130	1000	+	.	gene_id "MSTRG.931"; transcript_id "ENST00000620676"; exon_number "66"; gene_name "VPS13D"; ref_gene_id "ENSG00000048707";
chr1	StringTie	exon	12460201	12460396	1000	+	.	gene_id "MSTRG.931"; transcript_id "ENST00000620676"; exon_number "67"; gene_name "VPS13D"; ref_gene_id "ENSG00000048707";
chr1	StringTie	exon	12497500	12497631	1000	+	.	gene_id "MSTRG.931"; transcript_id "ENST00000620676"; exon_number "68"; gene_name "VPS13D"; ref_gene_id "ENSG00000048707";
chr1	StringTie	exon	12506853	12507093	1000	+	.	gene_id "MSTRG.931"; transcript_id "ENST00000620676"; exon_number "69"; gene_name "VPS13D"; ref_gene_id "ENSG00000048707";
chr1	StringTie	exon	12508893	12512047	1000	+	.	gene_id "MSTRG.931"; transcript_id "ENST00000620676"; exon_number "70"; gene_name "VPS13D"; ref_gene_id "ENSG00000048707";
chr1	StringTie	transcript	12227313	12416894	1000	+	.	gene_id "MSTRG.931"; transcript_id "MSTRG.931.1";
chr1	StringTie	exon	12227313	12227334	1000	+	.	gene_id "MSTRG.931"; transcript_id "MSTRG.931.1"; exon_number "1";
chr1	StringTie	exon	12234191	12234363	1000	+	.	gene_id "MSTRG.931"; transcript_id "MSTRG.931.1"; exon_number "2";
chr1	StringTie	exon	12242513	12242590	1000	+	.	gene_id "MSTRG.931"; transcript_id "MSTRG.931.1"; exon_number "3";
chr1	StringTie	exon	12244246	12244436	1000	+	.	gene_id "MSTRG.931"; transcript_id "MSTRG.931.1"; exon_number "4";
chr1	StringTie	exon	12244537	12244617	1000	+	.	gene_id "MSTRG.931"; transcript_id "MSTRG.931.1"; exon_number "5";
chr1	StringTie	exon	12249223	12249339	1000	+	.	gene_id "MSTRG.931"; transcript_id "MSTRG.931.1"; exon_number "6";
chr1	StringTie	exon	12253722	12253826	1000	+	.	gene_id "MSTRG.931"; transcript_id "MSTRG.931.1"; exon_number "7";
chr1	StringTie	exon	12256333	12256503	1000	+	.	gene_id "MSTRG.931"; transcript_id "MSTRG.931.1"; exon_number "8";
chr1	StringTie	exon	12256987	12257087	1000	+	.	gene_id "MSTRG.931"; transcript_id "MSTRG.931.1"; exon_number "9";
chr1	StringTie	exon	12257935	12258103	1000	+	.	gene_id "MSTRG.931"; transcript_id "MSTRG.931.1"; exon_number "10";
chr1	StringTie	exon	12260693	12260794	1000	+	.	gene_id "MSTRG.931"; transcript_id "MSTRG.931.1"; exon_number "11";
chr1	StringTie	exon	12260948	12261149	1000	+	.	gene_id "MSTRG.931"; transcript_id "MSTRG.931.1"; exon_number "12";
chr1	StringTie	exon	12261901	12262080	1000	+	.	gene_id "MSTRG.931"; transcript_id "MSTRG.931.1"; exon_number "13";
chr1	StringTie	exon	12266881	12267011	1000	+	.	gene_id "MSTRG.931"; transcript_id "MSTRG.931.1"; exon_number "14";
chr1	StringTie	exon	12267845	12267920	1000	+	.	gene_id "MSTRG.931"; transcript_id "MSTRG.931.1"; exon_number "15";
chr1	StringTie	exon	12268706	12268876	1000	+	.	gene_id "MSTRG.931"; transcript_id "MSTRG.931.1"; exon_number "16";
chr1	StringTie	exon	12270994	12271124	1000	+	.	gene_id "MSTRG.931"; transcript_id "MSTRG.931.1"; exon_number "17";
chr1	StringTie	exon	12273003	12273135	1000	+	.	gene_id "MSTRG.931"; transcript_id "MSTRG.931.1"; exon_number "18";
chr1	StringTie	exon	12275825	12278038	1000	+	.	gene_id "MSTRG.931"; transcript_id "MSTRG.931.1"; exon_number "19";
chr1	StringTie	exon	12279499	12279650	1000	+	.	gene_id "MSTRG.931"; transcript_id "MSTRG.931.1"; exon_number "20";
chr1	StringTie	exon	12282705	12283736	1000	+	.	gene_id "MSTRG.931"; transcript_id "MSTRG.931.1"; exon_number "21";
chr1	StringTie	exon	12288223	12288313	1000	+	.	gene_id "MSTRG.931"; transcript_id "MSTRG.931.1"; exon_number "22";
chr1	StringTie	exon	12290998	12291124	1000	+	.	gene_id "MSTRG.931"; transcript_id "MSTRG.931.1"; exon_number "23";
chr1	StringTie	exon	12293524	12293704	1000	+	.	gene_id "MSTRG.931"; transcript_id "MSTRG.931.1"; exon_number "24";
chr1	StringTie	exon	12299202	12299384	1000	+	.	gene_id "MSTRG.931"; transcript_id "MSTRG.931.1"; exon_number "25";
chr1	StringTie	exon	12304506	12304728	1000	+	.	gene_id "MSTRG.931"; transcript_id "MSTRG.931.1"; exon_number "26";
chr1	StringTie	exon	12308431	12308641	1000	+	.	gene_id "MSTRG.931"; transcript_id "MSTRG.931.1"; exon_number "27";
chr1	StringTie	exon	12311454	12311625	1000	+	.	gene_id "MSTRG.931"; transcript_id "MSTRG.931.1"; exon_number "28";
chr1	StringTie	exon	12311813	12311925	1000	+	.	gene_id "MSTRG.931"; transcript_id "MSTRG.931.1"; exon_number "29";
chr1	StringTie	exon	12314115	12314327	1000	+	.	gene_id "MSTRG.931"; transcript_id "MSTRG.931.1"; exon_number "30";
chr1	StringTie	exon	12318072	12318337	1000	+	.	gene_id "MSTRG.931"; transcript_id "MSTRG.931.1"; exon_number "31";
chr1	StringTie	exon	12319497	12319630	1000	+	.	gene_id "MSTRG.931"; transcript_id "MSTRG.931.1"; exon_number "32";
chr1	StringTie	exon	12321809	12321964	1000	+	.	gene_id "MSTRG.931"; transcript_id "MSTRG.931.1"; exon_number "33";
chr1	StringTie	exon	12322536	12322746	1000	+	.	gene_id "MSTRG.931"; transcript_id "MSTRG.931.1"; exon_number "34";
chr1	StringTie	exon	12323706	12323780	1000	+	.	gene_id "MSTRG.931"; transcript_id "MSTRG.931.1"; exon_number "35";
chr1	StringTie	exon	12327648	12327854	1000	+	.	gene_id "MSTRG.931"; transcript_id "MSTRG.931.1"; exon_number "36";
chr1	StringTie	exon	12329829	12329918	1000	+	.	gene_id "MSTRG.931"; transcript_id "MSTRG.931.1"; exon_number "37";
chr1	StringTie	exon	12333226	12333366	1000	+	.	gene_id "MSTRG.931"; transcript_id "MSTRG.931.1"; exon_number "38";
chr1	StringTie	exon	12335705	12335827	1000	+	.	gene_id "MSTRG.931"; transcript_id "MSTRG.931.1"; exon_number "39";
chr1	StringTie	exon	12341780	12342661	1000	+	.	gene_id "MSTRG.931"; transcript_id "MSTRG.931.1"; exon_number "40";
chr1	StringTie	exon	12342899	12343051	1000	+	.	gene_id "MSTRG.931"; transcript_id "MSTRG.931.1"; exon_number "41";
chr1	StringTie	exon	12345374	12345509	1000	+	.	gene_id "MSTRG.931"; transcript_id "MSTRG.931.1"; exon_number "42";
chr1	StringTie	exon	12346605	12346652	1000	+	.	gene_id "MSTRG.931"; transcript_id "MSTRG.931.1"; exon_number "43";
chr1	StringTie	exon	12348823	12348973	1000	+	.	gene_id "MSTRG.931"; transcript_id "MSTRG.931.1"; exon_number "44";
chr1	StringTie	exon	12349164	12349374	1000	+	.	gene_id "MSTRG.931"; transcript_id "MSTRG.931.1"; exon_number "45";
chr1	StringTie	exon	12353974	12354221	1000	+	.	gene_id "MSTRG.931"; transcript_id "MSTRG.931.1"; exon_number "46";
chr1	StringTie	exon	12355899	12356090	1000	+	.	gene_id "MSTRG.931"; transcript_id "MSTRG.931.1"; exon_number "47";
chr1	StringTie	exon	12356398	12356524	1000	+	.	gene_id "MSTRG.931"; transcript_id "MSTRG.931.1"; exon_number "48";
chr1	StringTie	exon	12358459	12358601	1000	+	.	gene_id "MSTRG.931"; transcript_id "MSTRG.931.1"; exon_number "49";
chr1	StringTie	exon	12362720	12362850	1000	+	.	gene_id "MSTRG.931"; transcript_id "MSTRG.931.1"; exon_number "50";
chr1	StringTie	exon	12363072	12363247	1000	+	.	gene_id "MSTRG.931"; transcript_id "MSTRG.931.1"; exon_number "51";
chr1	StringTie	exon	12368468	12368591	1000	+	.	gene_id "MSTRG.931"; transcript_id "MSTRG.931.1"; exon_number "52";
chr1	StringTie	exon	12369467	12369702	1000	+	.	gene_id "MSTRG.931"; transcript_id "MSTRG.931.1"; exon_number "53";
chr1	StringTie	exon	12373750	12373858	1000	+	.	gene_id "MSTRG.931"; transcript_id "MSTRG.931.1"; exon_number "54";
chr1	StringTie	exon	12378428	12378591	1000	+	.	gene_id "MSTRG.931"; transcript_id "MSTRG.931.1"; exon_number "55";
chr1	StringTie	exon	12379488	12379596	1000	+	.	gene_id "MSTRG.931"; transcript_id "MSTRG.931.1"; exon_number "56";
chr1	StringTie	exon	12382976	12383155	1000	+	.	gene_id "MSTRG.931"; transcript_id "MSTRG.931.1"; exon_number "57";
chr1	StringTie	exon	12385260	12385373	1000	+	.	gene_id "MSTRG.931"; transcript_id "MSTRG.931.1"; exon_number "58";
chr1	StringTie	exon	12386185	12386334	1000	+	.	gene_id "MSTRG.931"; transcript_id "MSTRG.931.1"; exon_number "59";
chr1	StringTie	exon	12400181	12400330	1000	+	.	gene_id "MSTRG.931"; transcript_id "MSTRG.931.1"; exon_number "60";
chr1	StringTie	exon	12401608	12401704	1000	+	.	gene_id "MSTRG.931"; transcript_id "MSTRG.931.1"; exon_number "61";
chr1	StringTie	exon	12403825	12403973	1000	+	.	gene_id "MSTRG.931"; transcript_id "MSTRG.931.1"; exon_number "62";
chr1	StringTie	exon	12415087	12415221	1000	+	.	gene_id "MSTRG.931"; transcript_id "MSTRG.931.1"; exon_number "63";
chr1	StringTie	exon	12416660	12416894	1000	+	.	gene_id "MSTRG.931"; transcript_id "MSTRG.931.1"; exon_number "64";
chr1	StringTie	transcript	12229870	12473017	1000	+	.	gene_id "MSTRG.931"; transcript_id "MSTRG.931.10";
chr1	StringTie	exon	12229870	12230120	1000	+	.	gene_id "MSTRG.931"; transcript_id "MSTRG.931.10"; exon_number "1";
chr1	StringTie	exon	12234191	12234363	1000	+	.	gene_id "MSTRG.931"; transcript_id "MSTRG.931.10"; exon_number "2";
chr1	StringTie	exon	12242513	12242590	1000	+	.	gene_id "MSTRG.931"; transcript_id "MSTRG.931.10"; exon_number "3";
chr1	StringTie	exon	12244246	12244436	1000	+	.	gene_id "MSTRG.931"; transcript_id "MSTRG.931.10"; exon_number "4";
chr1	StringTie	exon	12244537	12244617	1000	+	.	gene_id "MSTRG.931"; transcript_id "MSTRG.931.10"; exon_number "5";
chr1	StringTie	exon	12249223	12249339	1000	+	.	gene_id "MSTRG.931"; transcript_id "MSTRG.931.10"; exon_number "6";
chr1	StringTie	exon	12253722	12253826	1000	+	.	gene_id "MSTRG.931"; transcript_id "MSTRG.931.10"; exon_number "7";
chr1	StringTie	exon	12256333	12256503	1000	+	.	gene_id "MSTRG.931"; transcript_id "MSTRG.931.10"; exon_number "8";
chr1	StringTie	exon	12256987	12257087	1000	+	.	gene_id "MSTRG.931"; transcript_id "MSTRG.931.10"; exon_number "9";
chr1	StringTie	exon	12257935	12258103	1000	+	.	gene_id "MSTRG.931"; transcript_id "MSTRG.931.10"; exon_number "10";
chr1	StringTie	exon	12260693	12260794	1000	+	.	gene_id "MSTRG.931"; transcript_id "MSTRG.931.10"; exon_number "11";
chr1	StringTie	exon	12260948	12261149	1000	+	.	gene_id "MSTRG.931"; transcript_id "MSTRG.931.10"; exon_number "12";
chr1	StringTie	exon	12261901	12262080	1000	+	.	gene_id "MSTRG.931"; transcript_id "MSTRG.931.10"; exon_number "13";
chr1	StringTie	exon	12266881	12267011	1000	+	.	gene_id "MSTRG.931"; transcript_id "MSTRG.931.10"; exon_number "14";
chr1	StringTie	exon	12267845	12267920	1000	+	.	gene_id "MSTRG.931"; transcript_id "MSTRG.931.10"; exon_number "15";
chr1	StringTie	exon	12268706	12268876	1000	+	.	gene_id "MSTRG.931"; transcript_id "MSTRG.931.10"; exon_number "16";
chr1	StringTie	exon	12270994	12271124	1000	+	.	gene_id "MSTRG.931"; transcript_id "MSTRG.931.10"; exon_number "17";
chr1	StringTie	exon	12273003	12273135	1000	+	.	gene_id "MSTRG.931"; transcript_id "MSTRG.931.10"; exon_number "18";
chr1	StringTie	exon	12275825	12278038	1000	+	.	gene_id "MSTRG.931"; transcript_id "MSTRG.931.10"; exon_number "19";
chr1	StringTie	exon	12279499	12279650	1000	+	.	gene_id "MSTRG.931"; transcript_id "MSTRG.931.10"; exon_number "20";
chr1	StringTie	exon	12282705	12283736	1000	+	.	gene_id "MSTRG.931"; transcript_id "MSTRG.931.10"; exon_number "21";
chr1	StringTie	exon	12288223	12288313	1000	+	.	gene_id "MSTRG.931"; transcript_id "MSTRG.931.10"; exon_number "22";
chr1	StringTie	exon	12290998	12291124	1000	+	.	gene_id "MSTRG.931"; transcript_id "MSTRG.931.10"; exon_number "23";
chr1	StringTie	exon	12293524	12293704	1000	+	.	gene_id "MSTRG.931"; transcript_id "MSTRG.931.10"; exon_number "24";
chr1	StringTie	exon	12299202	12299384	1000	+	.	gene_id "MSTRG.931"; transcript_id "MSTRG.931.10"; exon_number "25";
chr1	StringTie	exon	12304506	12304728	1000	+	.	gene_id "MSTRG.931"; transcript_id "MSTRG.931.10"; exon_number "26";
chr1	StringTie	exon	12308431	12308641	1000	+	.	gene_id "MSTRG.931"; transcript_id "MSTRG.931.10"; exon_number "27";
chr1	StringTie	exon	12311454	12311625	1000	+	.	gene_id "MSTRG.931"; transcript_id "MSTRG.931.10"; exon_number "28";
chr1	StringTie	exon	12311813	12311925	1000	+	.	gene_id "MSTRG.931"; transcript_id "MSTRG.931.10"; exon_number "29";
chr1	StringTie	exon	12314115	12314327	1000	+	.	gene_id "MSTRG.931"; transcript_id "MSTRG.931.10"; exon_number "30";
chr1	StringTie	exon	12318072	12318337	1000	+	.	gene_id "MSTRG.931"; transcript_id "MSTRG.931.10"; exon_number "31";
chr1	StringTie	exon	12319497	12319630	1000	+	.	gene_id "MSTRG.931"; transcript_id "MSTRG.931.10"; exon_number "32";
chr1	StringTie	exon	12321809	12321964	1000	+	.	gene_id "MSTRG.931"; transcript_id "MSTRG.931.10"; exon_number "33";
chr1	StringTie	exon	12322536	12322746	1000	+	.	gene_id "MSTRG.931"; transcript_id "MSTRG.931.10"; exon_number "34";
chr1	StringTie	exon	12323706	12323780	1000	+	.	gene_id "MSTRG.931"; transcript_id "MSTRG.931.10"; exon_number "35";
chr1	StringTie	exon	12327648	12327854	1000	+	.	gene_id "MSTRG.931"; transcript_id "MSTRG.931.10"; exon_number "36";
chr1	StringTie	exon	12329829	12329918	1000	+	.	gene_id "MSTRG.931"; transcript_id "MSTRG.931.10"; exon_number "37";
chr1	StringTie	exon	12333226	12333366	1000	+	.	gene_id "MSTRG.931"; transcript_id "MSTRG.931.10"; exon_number "38";
chr1	StringTie	exon	12335705	12335827	1000	+	.	gene_id "MSTRG.931"; transcript_id "MSTRG.931.10"; exon_number "39";
chr1	StringTie	exon	12338231	12338305	1000	+	.	gene_id "MSTRG.931"; transcript_id "MSTRG.931.10"; exon_number "40";
chr1	StringTie	exon	12341783	12341885	1000	+	.	gene_id "MSTRG.931"; transcript_id "MSTRG.931.10"; exon_number "41";
chr1	StringTie	exon	12342899	12343051	1000	+	.	gene_id "MSTRG.931"; transcript_id "MSTRG.931.10"; exon_number "42";
chr1	StringTie	exon	12345374	12345509	1000	+	.	gene_id "MSTRG.931"; transcript_id "MSTRG.931.10"; exon_number "43";
chr1	StringTie	exon	12346605	12346652	1000	+	.	gene_id "MSTRG.931"; transcript_id "MSTRG.931.10"; exon_number "44";
chr1	StringTie	exon	12348823	12348973	1000	+	.	gene_id "MSTRG.931"; transcript_id "MSTRG.931.10"; exon_number "45";
chr1	StringTie	exon	12349164	12349374	1000	+	.	gene_id "MSTRG.931"; transcript_id "MSTRG.931.10"; exon_number "46";
chr1	StringTie	exon	12353974	12354221	1000	+	.	gene_id "MSTRG.931"; transcript_id "MSTRG.931.10"; exon_number "47";
chr1	StringTie	exon	12355899	12356090	1000	+	.	gene_id "MSTRG.931"; transcript_id "MSTRG.931.10"; exon_number "48";
chr1	StringTie	exon	12356398	12356524	1000	+	.	gene_id "MSTRG.931"; transcript_id "MSTRG.931.10"; exon_number "49";
chr1	StringTie	exon	12358459	12358601	1000	+	.	gene_id "MSTRG.931"; transcript_id "MSTRG.931.10"; exon_number "50";
chr1	StringTie	exon	12362720	12362850	1000	+	.	gene_id "MSTRG.931"; transcript_id "MSTRG.931.10"; exon_number "51";
chr1	StringTie	exon	12363072	12363247	1000	+	.	gene_id "MSTRG.931"; transcript_id "MSTRG.931.10"; exon_number "52";
chr1	StringTie	exon	12368468	12368591	1000	+	.	gene_id "MSTRG.931"; transcript_id "MSTRG.931.10"; exon_number "53";
chr1	StringTie	exon	12369467	12369702	1000	+	.	gene_id "MSTRG.931"; transcript_id "MSTRG.931.10"; exon_number "54";
chr1	StringTie	exon	12373750	12373858	1000	+	.	gene_id "MSTRG.931"; transcript_id "MSTRG.931.10"; exon_number "55";
chr1	StringTie	exon	12378428	12378591	1000	+	.	gene_id "MSTRG.931"; transcript_id "MSTRG.931.10"; exon_number "56";
chr1	StringTie	exon	12379488	12379596	1000	+	.	gene_id "MSTRG.931"; transcript_id "MSTRG.931.10"; exon_number "57";
chr1	StringTie	exon	12382976	12383155	1000	+	.	gene_id "MSTRG.931"; transcript_id "MSTRG.931.10"; exon_number "58";
chr1	StringTie	exon	12385260	12385373	1000	+	.	gene_id "MSTRG.931"; transcript_id "MSTRG.931.10"; exon_number "59";
chr1	StringTie	exon	12386185	12386334	1000	+	.	gene_id "MSTRG.931"; transcript_id "MSTRG.931.10"; exon_number "60";
chr1	StringTie	exon	12400181	12400330	1000	+	.	gene_id "MSTRG.931"; transcript_id "MSTRG.931.10"; exon_number "61";
chr1	StringTie	exon	12401608	12401704	1000	+	.	gene_id "MSTRG.931"; transcript_id "MSTRG.931.10"; exon_number "62";
chr1	StringTie	exon	12403825	12403973	1000	+	.	gene_id "MSTRG.931"; transcript_id "MSTRG.931.10"; exon_number "63";
chr1	StringTie	exon	12415087	12415221	1000	+	.	gene_id "MSTRG.931"; transcript_id "MSTRG.931.10"; exon_number "64";
chr1	StringTie	exon	12416660	12416827	1000	+	.	gene_id "MSTRG.931"; transcript_id "MSTRG.931.10"; exon_number "65";
chr1	StringTie	exon	12440063	12440167	1000	+	.	gene_id "MSTRG.931"; transcript_id "MSTRG.931.10"; exon_number "66";
chr1	StringTie	exon	12455998	12456130	1000	+	.	gene_id "MSTRG.931"; transcript_id "MSTRG.931.10"; exon_number "67";
chr1	StringTie	exon	12460201	12460396	1000	+	.	gene_id "MSTRG.931"; transcript_id "MSTRG.931.10"; exon_number "68";
chr1	StringTie	exon	12472847	12473017	1000	+	.	gene_id "MSTRG.931"; transcript_id "MSTRG.931.10"; exon_number "69";
chr1	StringTie	transcript	12452999	12460414	1000	+	.	gene_id "MSTRG.931"; transcript_id "MSTRG.931.100";
chr1	StringTie	exon	12452999	12454185	1000	+	.	gene_id "MSTRG.931"; transcript_id "MSTRG.931.100"; exon_number "1";
chr1	StringTie	exon	12455998	12456130	1000	+	.	gene_id "MSTRG.931"; transcript_id "MSTRG.931.100"; exon_number "2";
```
