## Additional File 7 - TCGA transcript assembly for "Widespread 3’ UTR splicing regulates expression of oncogene transcripts in sequence-dependent and independent manners": all_tissues_agg-agg-agg.gtf (part 2157 of 2216)

```
chr1	StringTie	exon	12460201	12460414	1000	+	.	gene_id "MSTRG.931"; transcript_id "MSTRG.931.100"; exon_number "3";
chr1	StringTie	transcript	12453681	12460730	1000	+	.	gene_id "MSTRG.931"; transcript_id "MSTRG.931.101";
chr1	StringTie	exon	12453681	12453899	1000	+	.	gene_id "MSTRG.931"; transcript_id "MSTRG.931.101"; exon_number "1";
chr1	StringTie	exon	12455998	12456130	1000	+	.	gene_id "MSTRG.931"; transcript_id "MSTRG.931.101"; exon_number "2";
chr1	StringTie	exon	12460201	12460396	1000	+	.	gene_id "MSTRG.931"; transcript_id "MSTRG.931.101"; exon_number "3";
chr1	StringTie	exon	12460707	12460730	1000	+	.	gene_id "MSTRG.931"; transcript_id "MSTRG.931.101"; exon_number "4";
chr1	StringTie	transcript	12453843	12463075	1000	+	.	gene_id "MSTRG.931"; transcript_id "MSTRG.931.102";
chr1	StringTie	exon	12453843	12453899	1000	+	.	gene_id "MSTRG.931"; transcript_id "MSTRG.931.102"; exon_number "1";
chr1	StringTie	exon	12455998	12456130	1000	+	.	gene_id "MSTRG.931"; transcript_id "MSTRG.931.102"; exon_number "2";
chr1	StringTie	exon	12460201	12460396	1000	+	.	gene_id "MSTRG.931"; transcript_id "MSTRG.931.102"; exon_number "3";
chr1	StringTie	exon	12463051	12463075	1000	+	.	gene_id "MSTRG.931"; transcript_id "MSTRG.931.102"; exon_number "4";
chr1	StringTie	transcript	12454799	12475037	1000	+	.	gene_id "MSTRG.931"; transcript_id "MSTRG.931.103";
chr1	StringTie	exon	12454799	12455062	1000	+	.	gene_id "MSTRG.931"; transcript_id "MSTRG.931.103"; exon_number "1";
chr1	StringTie	exon	12455998	12456130	1000	+	.	gene_id "MSTRG.931"; transcript_id "MSTRG.931.103"; exon_number "2";
chr1	StringTie	exon	12460201	12460396	1000	+	.	gene_id "MSTRG.931"; transcript_id "MSTRG.931.103"; exon_number "3";
chr1	StringTie	exon	12475007	12475037	1000	+	.	gene_id "MSTRG.931"; transcript_id "MSTRG.931.103"; exon_number "4";
chr1	StringTie	transcript	12454903	12461434	1000	+	.	gene_id "MSTRG.931"; transcript_id "MSTRG.931.104";
chr1	StringTie	exon	12454903	12455591	1000	+	.	gene_id "MSTRG.931"; transcript_id "MSTRG.931.104"; exon_number "1";
chr1	StringTie	exon	12455998	12456130	1000	+	.	gene_id "MSTRG.931"; transcript_id "MSTRG.931.104"; exon_number "2";
chr1	StringTie	exon	12460201	12460396	1000	+	.	gene_id "MSTRG.931"; transcript_id "MSTRG.931.104"; exon_number "3";
chr1	StringTie	exon	12461353	12461434	1000	+	.	gene_id "MSTRG.931"; transcript_id "MSTRG.931.104"; exon_number "4";
chr1	StringTie	transcript	12454909	12468694	1000	+	.	gene_id "MSTRG.931"; transcript_id "MSTRG.931.105";
chr1	StringTie	exon	12454909	12455062	1000	+	.	gene_id "MSTRG.931"; transcript_id "MSTRG.931.105"; exon_number "1";
chr1	StringTie	exon	12455998	12456130	1000	+	.	gene_id "MSTRG.931"; transcript_id "MSTRG.931.105"; exon_number "2";
chr1	StringTie	exon	12460201	12460396	1000	+	.	gene_id "MSTRG.931"; transcript_id "MSTRG.931.105"; exon_number "3";
chr1	StringTie	exon	12467873	12468694	1000	+	.	gene_id "MSTRG.931"; transcript_id "MSTRG.931.105"; exon_number "4";
chr1	StringTie	transcript	12454946	12462856	1000	+	.	gene_id "MSTRG.931"; transcript_id "MSTRG.931.106";
chr1	StringTie	exon	12454946	12455224	1000	+	.	gene_id "MSTRG.931"; transcript_id "MSTRG.931.106"; exon_number "1";
chr1	StringTie	exon	12455998	12456130	1000	+	.	gene_id "MSTRG.931"; transcript_id "MSTRG.931.106"; exon_number "2";
chr1	StringTie	exon	12460201	12460396	1000	+	.	gene_id "MSTRG.931"; transcript_id "MSTRG.931.106"; exon_number "3";
chr1	StringTie	exon	12462834	12462856	1000	+	.	gene_id "MSTRG.931"; transcript_id "MSTRG.931.106"; exon_number "4";
chr1	StringTie	transcript	12455030	12460428	1000	+	.	gene_id "MSTRG.931"; transcript_id "MSTRG.931.107";
chr1	StringTie	exon	12455030	12455101	1000	+	.	gene_id "MSTRG.931"; transcript_id "MSTRG.931.107"; exon_number "1";
chr1	StringTie	exon	12455998	12456130	1000	+	.	gene_id "MSTRG.931"; transcript_id "MSTRG.931.107"; exon_number "2";
chr1	StringTie	exon	12460201	12460428	1000	+	.	gene_id "MSTRG.931"; transcript_id "MSTRG.931.107"; exon_number "3";
chr1	StringTie	transcript	12455036	12461379	1000	+	.	gene_id "MSTRG.931"; transcript_id "MSTRG.931.108";
chr1	StringTie	exon	12455036	12455062	1000	+	.	gene_id "MSTRG.931"; transcript_id "MSTRG.931.108"; exon_number "1";
chr1	StringTie	exon	12455998	12456130	1000	+	.	gene_id "MSTRG.931"; transcript_id "MSTRG.931.108"; exon_number "2";
chr1	StringTie	exon	12460201	12460396	1000	+	.	gene_id "MSTRG.931"; transcript_id "MSTRG.931.108"; exon_number "3";
chr1	StringTie	exon	12461353	12461379	1000	+	.	gene_id "MSTRG.931"; transcript_id "MSTRG.931.108"; exon_number "4";
chr1	StringTie	transcript	12455348	12529205	1000	+	.	gene_id "MSTRG.931"; transcript_id "MSTRG.931.109";
chr1	StringTie	exon	12455348	12455591	1000	+	.	gene_id "MSTRG.931"; transcript_id "MSTRG.931.109"; exon_number "1";
chr1	StringTie	exon	12455998	12456130	1000	+	.	gene_id "MSTRG.931"; transcript_id "MSTRG.931.109"; exon_number "2";
chr1	StringTie	exon	12460201	12460396	1000	+	.	gene_id "MSTRG.931"; transcript_id "MSTRG.931.109"; exon_number "3";
chr1	StringTie	exon	12475007	12478873	1000	+	.	gene_id "MSTRG.931"; transcript_id "MSTRG.931.109"; exon_number "4";
chr1	StringTie	exon	12497500	12497631	1000	+	.	gene_id "MSTRG.931"; transcript_id "MSTRG.931.109"; exon_number "5";
chr1	StringTie	exon	12506853	12507093	1000	+	.	gene_id "MSTRG.931"; transcript_id "MSTRG.931.109"; exon_number "6";
chr1	StringTie	exon	12508893	12510715	1000	+	.	gene_id "MSTRG.931"; transcript_id "MSTRG.931.109"; exon_number "7";
chr1	StringTie	exon	12527445	12527792	1000	+	.	gene_id "MSTRG.931"; transcript_id "MSTRG.931.109"; exon_number "8";
chr1	StringTie	exon	12528050	12529205	1000	+	.	gene_id "MSTRG.931"; transcript_id "MSTRG.931.109"; exon_number "9";
chr1	StringTie	transcript	12229898	12461386	1000	+	.	gene_id "MSTRG.931"; transcript_id "MSTRG.931.11";
chr1	StringTie	exon	12229898	12230120	1000	+	.	gene_id "MSTRG.931"; transcript_id "MSTRG.931.11"; exon_number "1";
chr1	StringTie	exon	12234191	12234363	1000	+	.	gene_id "MSTRG.931"; transcript_id "MSTRG.931.11"; exon_number "2";
chr1	StringTie	exon	12242513	12242590	1000	+	.	gene_id "MSTRG.931"; transcript_id "MSTRG.931.11"; exon_number "3";
chr1	StringTie	exon	12244246	12244436	1000	+	.	gene_id "MSTRG.931"; transcript_id "MSTRG.931.11"; exon_number "4";
chr1	StringTie	exon	12244537	12244617	1000	+	.	gene_id "MSTRG.931"; transcript_id "MSTRG.931.11"; exon_number "5";
chr1	StringTie	exon	12249223	12249339	1000	+	.	gene_id "MSTRG.931"; transcript_id "MSTRG.931.11"; exon_number "6";
chr1	StringTie	exon	12253722	12253826	1000	+	.	gene_id "MSTRG.931"; transcript_id "MSTRG.931.11"; exon_number "7";
chr1	StringTie	exon	12256333	12256503	1000	+	.	gene_id "MSTRG.931"; transcript_id "MSTRG.931.11"; exon_number "8";
chr1	StringTie	exon	12256987	12257087	1000	+	.	gene_id "MSTRG.931"; transcript_id "MSTRG.931.11"; exon_number "9";
chr1	StringTie	exon	12257935	12258103	1000	+	.	gene_id "MSTRG.931"; transcript_id "MSTRG.931.11"; exon_number "10";
chr1	StringTie	exon	12260693	12260794	1000	+	.	gene_id "MSTRG.931"; transcript_id "MSTRG.931.11"; exon_number "11";
chr1	StringTie	exon	12260948	12261149	1000	+	.	gene_id "MSTRG.931"; transcript_id "MSTRG.931.11"; exon_number "12";
chr1	StringTie	exon	12261901	12262080	1000	+	.	gene_id "MSTRG.931"; transcript_id "MSTRG.931.11"; exon_number "13";
chr1	StringTie	exon	12266881	12267011	1000	+	.	gene_id "MSTRG.931"; transcript_id "MSTRG.931.11"; exon_number "14";
chr1	StringTie	exon	12267845	12267920	1000	+	.	gene_id "MSTRG.931"; transcript_id "MSTRG.931.11"; exon_number "15";
chr1	StringTie	exon	12268706	12268876	1000	+	.	gene_id "MSTRG.931"; transcript_id "MSTRG.931.11"; exon_number "16";
chr1	StringTie	exon	12270994	12271124	1000	+	.	gene_id "MSTRG.931"; transcript_id "MSTRG.931.11"; exon_number "17";
chr1	StringTie	exon	12273003	12273135	1000	+	.	gene_id "MSTRG.931"; transcript_id "MSTRG.931.11"; exon_number "18";
chr1	StringTie	exon	12275825	12278038	1000	+	.	gene_id "MSTRG.931"; transcript_id "MSTRG.931.11"; exon_number "19";
chr1	StringTie	exon	12279499	12279650	1000	+	.	gene_id "MSTRG.931"; transcript_id "MSTRG.931.11"; exon_number "20";
chr1	StringTie	exon	12282705	12283736	1000	+	.	gene_id "MSTRG.931"; transcript_id "MSTRG.931.11"; exon_number "21";
chr1	StringTie	exon	12288223	12288313	1000	+	.	gene_id "MSTRG.931"; transcript_id "MSTRG.931.11"; exon_number "22";
chr1	StringTie	exon	12290998	12291124	1000	+	.	gene_id "MSTRG.931"; transcript_id "MSTRG.931.11"; exon_number "23";
chr1	StringTie	exon	12293524	12293704	1000	+	.	gene_id "MSTRG.931"; transcript_id "MSTRG.931.11"; exon_number "24";
chr1	StringTie	exon	12299202	12299384	1000	+	.	gene_id "MSTRG.931"; transcript_id "MSTRG.931.11"; exon_number "25";
chr1	StringTie	exon	12304506	12304728	1000	+	.	gene_id "MSTRG.931"; transcript_id "MSTRG.931.11"; exon_number "26";
chr1	StringTie	exon	12308431	12308641	1000	+	.	gene_id "MSTRG.931"; transcript_id "MSTRG.931.11"; exon_number "27";
chr1	StringTie	exon	12311454	12311625	1000	+	.	gene_id "MSTRG.931"; transcript_id "MSTRG.931.11"; exon_number "28";
chr1	StringTie	exon	12311813	12311925	1000	+	.	gene_id "MSTRG.931"; transcript_id "MSTRG.931.11"; exon_number "29";
chr1	StringTie	exon	12314115	12314327	1000	+	.	gene_id "MSTRG.931"; transcript_id "MSTRG.931.11"; exon_number "30";
chr1	StringTie	exon	12318072	12318337	1000	+	.	gene_id "MSTRG.931"; transcript_id "MSTRG.931.11"; exon_number "31";
chr1	StringTie	exon	12319497	12319630	1000	+	.	gene_id "MSTRG.931"; transcript_id "MSTRG.931.11"; exon_number "32";
chr1	StringTie	exon	12321809	12321964	1000	+	.	gene_id "MSTRG.931"; transcript_id "MSTRG.931.11"; exon_number "33";
chr1	StringTie	exon	12322536	12322746	1000	+	.	gene_id "MSTRG.931"; transcript_id "MSTRG.931.11"; exon_number "34";
chr1	StringTie	exon	12323706	12323780	1000	+	.	gene_id "MSTRG.931"; transcript_id "MSTRG.931.11"; exon_number "35";
chr1	StringTie	exon	12327648	12327854	1000	+	.	gene_id "MSTRG.931"; transcript_id "MSTRG.931.11"; exon_number "36";
chr1	StringTie	exon	12329829	12329918	1000	+	.	gene_id "MSTRG.931"; transcript_id "MSTRG.931.11"; exon_number "37";
chr1	StringTie	exon	12333226	12333366	1000	+	.	gene_id "MSTRG.931"; transcript_id "MSTRG.931.11"; exon_number "38";
chr1	StringTie	exon	12335705	12335827	1000	+	.	gene_id "MSTRG.931"; transcript_id "MSTRG.931.11"; exon_number "39";
chr1	StringTie	exon	12341783	12341885	1000	+	.	gene_id "MSTRG.931"; transcript_id "MSTRG.931.11"; exon_number "40";
chr1	StringTie	exon	12342899	12343051	1000	+	.	gene_id "MSTRG.931"; transcript_id "MSTRG.931.11"; exon_number "41";
chr1	StringTie	exon	12345374	12345509	1000	+	.	gene_id "MSTRG.931"; transcript_id "MSTRG.931.11"; exon_number "42";
chr1	StringTie	exon	12346605	12346652	1000	+	.	gene_id "MSTRG.931"; transcript_id "MSTRG.931.11"; exon_number "43";
chr1	StringTie	exon	12348823	12348973	1000	+	.	gene_id "MSTRG.931"; transcript_id "MSTRG.931.11"; exon_number "44";
chr1	StringTie	exon	12349164	12349374	1000	+	.	gene_id "MSTRG.931"; transcript_id "MSTRG.931.11"; exon_number "45";
chr1	StringTie	exon	12353974	12354221	1000	+	.	gene_id "MSTRG.931"; transcript_id "MSTRG.931.11"; exon_number "46";
chr1	StringTie	exon	12355899	12356090	1000	+	.	gene_id "MSTRG.931"; transcript_id "MSTRG.931.11"; exon_number "47";
chr1	StringTie	exon	12356398	12356524	1000	+	.	gene_id "MSTRG.931"; transcript_id "MSTRG.931.11"; exon_number "48";
chr1	StringTie	exon	12358459	12358601	1000	+	.	gene_id "MSTRG.931"; transcript_id "MSTRG.931.11"; exon_number "49";
chr1	StringTie	exon	12362720	12362850	1000	+	.	gene_id "MSTRG.931"; transcript_id "MSTRG.931.11"; exon_number "50";
chr1	StringTie	exon	12363072	12363247	1000	+	.	gene_id "MSTRG.931"; transcript_id "MSTRG.931.11"; exon_number "51";
chr1	StringTie	exon	12368468	12368591	1000	+	.	gene_id "MSTRG.931"; transcript_id "MSTRG.931.11"; exon_number "52";
chr1	StringTie	exon	12369467	12369702	1000	+	.	gene_id "MSTRG.931"; transcript_id "MSTRG.931.11"; exon_number "53";
chr1	StringTie	exon	12373750	12373858	1000	+	.	gene_id "MSTRG.931"; transcript_id "MSTRG.931.11"; exon_number "54";
chr1	StringTie	exon	12378428	12378591	1000	+	.	gene_id "MSTRG.931"; transcript_id "MSTRG.931.11"; exon_number "55";
chr1	StringTie	exon	12379488	12379596	1000	+	.	gene_id "MSTRG.931"; transcript_id "MSTRG.931.11"; exon_number "56";
chr1	StringTie	exon	12382976	12383155	1000	+	.	gene_id "MSTRG.931"; transcript_id "MSTRG.931.11"; exon_number "57";
chr1	StringTie	exon	12385260	12385373	1000	+	.	gene_id "MSTRG.931"; transcript_id "MSTRG.931.11"; exon_number "58";
chr1	StringTie	exon	12386185	12386334	1000	+	.	gene_id "MSTRG.931"; transcript_id "MSTRG.931.11"; exon_number "59";
chr1	StringTie	exon	12400181	12400330	1000	+	.	gene_id "MSTRG.931"; transcript_id "MSTRG.931.11"; exon_number "60";
chr1	StringTie	exon	12401608	12401704	1000	+	.	gene_id "MSTRG.931"; transcript_id "MSTRG.931.11"; exon_number "61";
chr1	StringTie	exon	12403825	12403973	1000	+	.	gene_id "MSTRG.931"; transcript_id "MSTRG.931.11"; exon_number "62";
chr1	StringTie	exon	12415087	12415221	1000	+	.	gene_id "MSTRG.931"; transcript_id "MSTRG.931.11"; exon_number "63";
chr1	StringTie	exon	12416660	12416827	1000	+	.	gene_id "MSTRG.931"; transcript_id "MSTRG.931.11"; exon_number "64";
chr1	StringTie	exon	12440063	12440167	1000	+	.	gene_id "MSTRG.931"; transcript_id "MSTRG.931.11"; exon_number "65";
chr1	StringTie	exon	12455998	12456130	1000	+	.	gene_id "MSTRG.931"; transcript_id "MSTRG.931.11"; exon_number "66";
chr1	StringTie	exon	12460201	12460396	1000	+	.	gene_id "MSTRG.931"; transcript_id "MSTRG.931.11"; exon_number "67";
chr1	StringTie	exon	12461353	12461386	1000	+	.	gene_id "MSTRG.931"; transcript_id "MSTRG.931.11"; exon_number "68";
chr1	StringTie	transcript	12455395	12463530	1000	+	.	gene_id "MSTRG.931"; transcript_id "MSTRG.931.110";
chr1	StringTie	exon	12455395	12455540	1000	+	.	gene_id "MSTRG.931"; transcript_id "MSTRG.931.110"; exon_number "1";
chr1	StringTie	exon	12455998	12456130	1000	+	.	gene_id "MSTRG.931"; transcript_id "MSTRG.931.110"; exon_number "2";
chr1	StringTie	exon	12460201	12460396	1000	+	.	gene_id "MSTRG.931"; transcript_id "MSTRG.931.110"; exon_number "3";
chr1	StringTie	exon	12463051	12463530	1000	+	.	gene_id "MSTRG.931"; transcript_id "MSTRG.931.110"; exon_number "4";
chr1	StringTie	transcript	12455461	12485919	1000	+	.	gene_id "MSTRG.931"; transcript_id "MSTRG.931.111";
chr1	StringTie	exon	12455461	12455591	1000	+	.	gene_id "MSTRG.931"; transcript_id "MSTRG.931.111"; exon_number "1";
chr1	StringTie	exon	12455998	12456130	1000	+	.	gene_id "MSTRG.931"; transcript_id "MSTRG.931.111"; exon_number "2";
chr1	StringTie	exon	12460201	12460396	1000	+	.	gene_id "MSTRG.931"; transcript_id "MSTRG.931.111"; exon_number "3";
chr1	StringTie	exon	12485866	12485919	1000	+	.	gene_id "MSTRG.931"; transcript_id "MSTRG.931.111"; exon_number "4";
chr1	StringTie	transcript	12455562	12460959	1000	+	.	gene_id "MSTRG.931"; transcript_id "MSTRG.931.112";
chr1	StringTie	exon	12455562	12455591	1000	+	.	gene_id "MSTRG.931"; transcript_id "MSTRG.931.112"; exon_number "1";
chr1	StringTie	exon	12455998	12456130	1000	+	.	gene_id "MSTRG.931"; transcript_id "MSTRG.931.112"; exon_number "2";
chr1	StringTie	exon	12460201	12460396	1000	+	.	gene_id "MSTRG.931"; transcript_id "MSTRG.931.112"; exon_number "3";
chr1	StringTie	exon	12460707	12460959	1000	+	.	gene_id "MSTRG.931"; transcript_id "MSTRG.931.112"; exon_number "4";
chr1	StringTie	transcript	12455721	12460423	1000	+	.	gene_id "MSTRG.931"; transcript_id "MSTRG.931.113";
chr1	StringTie	exon	12455721	12455907	1000	+	.	gene_id "MSTRG.931"; transcript_id "MSTRG.931.113"; exon_number "1";
chr1	StringTie	exon	12455998	12456130	1000	+	.	gene_id "MSTRG.931"; transcript_id "MSTRG.931.113"; exon_number "2";
chr1	StringTie	exon	12460201	12460423	1000	+	.	gene_id "MSTRG.931"; transcript_id "MSTRG.931.113"; exon_number "3";
chr1	StringTie	transcript	12464514	12468404	1000	+	.	gene_id "MSTRG.931"; transcript_id "MSTRG.931.114";
chr1	StringTie	exon	12464514	12465249	1000	+	.	gene_id "MSTRG.931"; transcript_id "MSTRG.931.114"; exon_number "1";
chr1	StringTie	exon	12467873	12468404	1000	+	.	gene_id "MSTRG.931"; transcript_id "MSTRG.931.114"; exon_number "2";
chr1	StringTie	transcript	12464635	12472879	1000	+	.	gene_id "MSTRG.931"; transcript_id "MSTRG.931.115";
chr1	StringTie	exon	12464635	12465249	1000	+	.	gene_id "MSTRG.931"; transcript_id "MSTRG.931.115"; exon_number "1";
chr1	StringTie	exon	12472847	12472879	1000	+	.	gene_id "MSTRG.931"; transcript_id "MSTRG.931.115"; exon_number "2";
chr1	StringTie	transcript	12464787	12469289	1000	+	.	gene_id "MSTRG.931"; transcript_id "MSTRG.931.116";
chr1	StringTie	exon	12464787	12465249	1000	+	.	gene_id "MSTRG.931"; transcript_id "MSTRG.931.116"; exon_number "1";
chr1	StringTie	exon	12468375	12469289	1000	+	.	gene_id "MSTRG.931"; transcript_id "MSTRG.931.116"; exon_number "2";
chr1	StringTie	transcript	12464799	12467852	1000	+	.	gene_id "MSTRG.931"; transcript_id "MSTRG.931.117";
chr1	StringTie	exon	12464799	12465249	1000	+	.	gene_id "MSTRG.931"; transcript_id "MSTRG.931.117"; exon_number "1";
chr1	StringTie	exon	12467626	12467852	1000	+	.	gene_id "MSTRG.931"; transcript_id "MSTRG.931.117"; exon_number "2";
chr1	StringTie	transcript	12464861	12512183	1000	+	.	gene_id "MSTRG.931"; transcript_id "MSTRG.931.118";
chr1	StringTie	exon	12464861	12465249	1000	+	.	gene_id "MSTRG.931"; transcript_id "MSTRG.931.118"; exon_number "1";
chr1	StringTie	exon	12485866	12486159	1000	+	.	gene_id "MSTRG.931"; transcript_id "MSTRG.931.118"; exon_number "2";
chr1	StringTie	exon	12497500	12497631	1000	+	.	gene_id "MSTRG.931"; transcript_id "MSTRG.931.118"; exon_number "3";
chr1	StringTie	exon	12506853	12507093	1000	+	.	gene_id "MSTRG.931"; transcript_id "MSTRG.931.118"; exon_number "4";
chr1	StringTie	exon	12508893	12512183	1000	+	.	gene_id "MSTRG.931"; transcript_id "MSTRG.931.118"; exon_number "5";
chr1	StringTie	transcript	12464916	12471485	1000	+	.	gene_id "MSTRG.931"; transcript_id "MSTRG.931.119";
chr1	StringTie	exon	12464916	12465249	1000	+	.	gene_id "MSTRG.931"; transcript_id "MSTRG.931.119"; exon_number "1";
chr1	StringTie	exon	12471456	12471485	1000	+	.	gene_id "MSTRG.931"; transcript_id "MSTRG.931.119"; exon_number "2";
chr1	StringTie	transcript	12229930	12460810	1000	+	.	gene_id "MSTRG.931"; transcript_id "MSTRG.931.12";
chr1	StringTie	exon	12229930	12230120	1000	+	.	gene_id "MSTRG.931"; transcript_id "MSTRG.931.12"; exon_number "1";
chr1	StringTie	exon	12234191	12234363	1000	+	.	gene_id "MSTRG.931"; transcript_id "MSTRG.931.12"; exon_number "2";
chr1	StringTie	exon	12242513	12242590	1000	+	.	gene_id "MSTRG.931"; transcript_id "MSTRG.931.12"; exon_number "3";
chr1	StringTie	exon	12244246	12244436	1000	+	.	gene_id "MSTRG.931"; transcript_id "MSTRG.931.12"; exon_number "4";
chr1	StringTie	exon	12244537	12244617	1000	+	.	gene_id "MSTRG.931"; transcript_id "MSTRG.931.12"; exon_number "5";
chr1	StringTie	exon	12249223	12249339	1000	+	.	gene_id "MSTRG.931"; transcript_id "MSTRG.931.12"; exon_number "6";
chr1	StringTie	exon	12253722	12253826	1000	+	.	gene_id "MSTRG.931"; transcript_id "MSTRG.931.12"; exon_number "7";
chr1	StringTie	exon	12256333	12256503	1000	+	.	gene_id "MSTRG.931"; transcript_id "MSTRG.931.12"; exon_number "8";
chr1	StringTie	exon	12256987	12257087	1000	+	.	gene_id "MSTRG.931"; transcript_id "MSTRG.931.12"; exon_number "9";
chr1	StringTie	exon	12257935	12258103	1000	+	.	gene_id "MSTRG.931"; transcript_id "MSTRG.931.12"; exon_number "10";
chr1	StringTie	exon	12260693	12260794	1000	+	.	gene_id "MSTRG.931"; transcript_id "MSTRG.931.12"; exon_number "11";
chr1	StringTie	exon	12260948	12261149	1000	+	.	gene_id "MSTRG.931"; transcript_id "MSTRG.931.12"; exon_number "12";
chr1	StringTie	exon	12261901	12262080	1000	+	.	gene_id "MSTRG.931"; transcript_id "MSTRG.931.12"; exon_number "13";
chr1	StringTie	exon	12266881	12267011	1000	+	.	gene_id "MSTRG.931"; transcript_id "MSTRG.931.12"; exon_number "14";
chr1	StringTie	exon	12267845	12267920	1000	+	.	gene_id "MSTRG.931"; transcript_id "MSTRG.931.12"; exon_number "15";
chr1	StringTie	exon	12268706	12268876	1000	+	.	gene_id "MSTRG.931"; transcript_id "MSTRG.931.12"; exon_number "16";
chr1	StringTie	exon	12270994	12271124	1000	+	.	gene_id "MSTRG.931"; transcript_id "MSTRG.931.12"; exon_number "17";
chr1	StringTie	exon	12273003	12273135	1000	+	.	gene_id "MSTRG.931"; transcript_id "MSTRG.931.12"; exon_number "18";
chr1	StringTie	exon	12275825	12278038	1000	+	.	gene_id "MSTRG.931"; transcript_id "MSTRG.931.12"; exon_number "19";
chr1	StringTie	exon	12279499	12279650	1000	+	.	gene_id "MSTRG.931"; transcript_id "MSTRG.931.12"; exon_number "20";
chr1	StringTie	exon	12282705	12283736	1000	+	.	gene_id "MSTRG.931"; transcript_id "MSTRG.931.12"; exon_number "21";
chr1	StringTie	exon	12288223	12288313	1000	+	.	gene_id "MSTRG.931"; transcript_id "MSTRG.931.12"; exon_number "22";
chr1	StringTie	exon	12290998	12291124	1000	+	.	gene_id "MSTRG.931"; transcript_id "MSTRG.931.12"; exon_number "23";
chr1	StringTie	exon	12293524	12293704	1000	+	.	gene_id "MSTRG.931"; transcript_id "MSTRG.931.12"; exon_number "24";
chr1	StringTie	exon	12299202	12299384	1000	+	.	gene_id "MSTRG.931"; transcript_id "MSTRG.931.12"; exon_number "25";
chr1	StringTie	exon	12304506	12304728	1000	+	.	gene_id "MSTRG.931"; transcript_id "MSTRG.931.12"; exon_number "26";
chr1	StringTie	exon	12308431	12308641	1000	+	.	gene_id "MSTRG.931"; transcript_id "MSTRG.931.12"; exon_number "27";
chr1	StringTie	exon	12311454	12311625	1000	+	.	gene_id "MSTRG.931"; transcript_id "MSTRG.931.12"; exon_number "28";
chr1	StringTie	exon	12311813	12311925	1000	+	.	gene_id "MSTRG.931"; transcript_id "MSTRG.931.12"; exon_number "29";
chr1	StringTie	exon	12314115	12314327	1000	+	.	gene_id "MSTRG.931"; transcript_id "MSTRG.931.12"; exon_number "30";
chr1	StringTie	exon	12318072	12318337	1000	+	.	gene_id "MSTRG.931"; transcript_id "MSTRG.931.12"; exon_number "31";
chr1	StringTie	exon	12319497	12319630	1000	+	.	gene_id "MSTRG.931"; transcript_id "MSTRG.931.12"; exon_number "32";
chr1	StringTie	exon	12321809	12321964	1000	+	.	gene_id "MSTRG.931"; transcript_id "MSTRG.931.12"; exon_number "33";
chr1	StringTie	exon	12322536	12322746	1000	+	.	gene_id "MSTRG.931"; transcript_id "MSTRG.931.12"; exon_number "34";
chr1	StringTie	exon	12323706	12323780	1000	+	.	gene_id "MSTRG.931"; transcript_id "MSTRG.931.12"; exon_number "35";
chr1	StringTie	exon	12327648	12327854	1000	+	.	gene_id "MSTRG.931"; transcript_id "MSTRG.931.12"; exon_number "36";
chr1	StringTie	exon	12329829	12329918	1000	+	.	gene_id "MSTRG.931"; transcript_id "MSTRG.931.12"; exon_number "37";
chr1	StringTie	exon	12333226	12333366	1000	+	.	gene_id "MSTRG.931"; transcript_id "MSTRG.931.12"; exon_number "38";
chr1	StringTie	exon	12335705	12335827	1000	+	.	gene_id "MSTRG.931"; transcript_id "MSTRG.931.12"; exon_number "39";
chr1	StringTie	exon	12341780	12341885	1000	+	.	gene_id "MSTRG.931"; transcript_id "MSTRG.931.12"; exon_number "40";
chr1	StringTie	exon	12342899	12343051	1000	+	.	gene_id "MSTRG.931"; transcript_id "MSTRG.931.12"; exon_number "41";
chr1	StringTie	exon	12345374	12345509	1000	+	.	gene_id "MSTRG.931"; transcript_id "MSTRG.931.12"; exon_number "42";
chr1	StringTie	exon	12346605	12346652	1000	+	.	gene_id "MSTRG.931"; transcript_id "MSTRG.931.12"; exon_number "43";
chr1	StringTie	exon	12348823	12349374	1000	+	.	gene_id "MSTRG.931"; transcript_id "MSTRG.931.12"; exon_number "44";
chr1	StringTie	exon	12353974	12354221	1000	+	.	gene_id "MSTRG.931"; transcript_id "MSTRG.931.12"; exon_number "45";
chr1	StringTie	exon	12355899	12356090	1000	+	.	gene_id "MSTRG.931"; transcript_id "MSTRG.931.12"; exon_number "46";
chr1	StringTie	exon	12356398	12356524	1000	+	.	gene_id "MSTRG.931"; transcript_id "MSTRG.931.12"; exon_number "47";
chr1	StringTie	exon	12358459	12358601	1000	+	.	gene_id "MSTRG.931"; transcript_id "MSTRG.931.12"; exon_number "48";
chr1	StringTie	exon	12362720	12362850	1000	+	.	gene_id "MSTRG.931"; transcript_id "MSTRG.931.12"; exon_number "49";
chr1	StringTie	exon	12363072	12363247	1000	+	.	gene_id "MSTRG.931"; transcript_id "MSTRG.931.12"; exon_number "50";
chr1	StringTie	exon	12368468	12368591	1000	+	.	gene_id "MSTRG.931"; transcript_id "MSTRG.931.12"; exon_number "51";
chr1	StringTie	exon	12369467	12369702	1000	+	.	gene_id "MSTRG.931"; transcript_id "MSTRG.931.12"; exon_number "52";
chr1	StringTie	exon	12373750	12373858	1000	+	.	gene_id "MSTRG.931"; transcript_id "MSTRG.931.12"; exon_number "53";
chr1	StringTie	exon	12378428	12378591	1000	+	.	gene_id "MSTRG.931"; transcript_id "MSTRG.931.12"; exon_number "54";
chr1	StringTie	exon	12379488	12379596	1000	+	.	gene_id "MSTRG.931"; transcript_id "MSTRG.931.12"; exon_number "55";
chr1	StringTie	exon	12382976	12383155	1000	+	.	gene_id "MSTRG.931"; transcript_id "MSTRG.931.12"; exon_number "56";
chr1	StringTie	exon	12385260	12385373	1000	+	.	gene_id "MSTRG.931"; transcript_id "MSTRG.931.12"; exon_number "57";
chr1	StringTie	exon	12386185	12386334	1000	+	.	gene_id "MSTRG.931"; transcript_id "MSTRG.931.12"; exon_number "58";
chr1	StringTie	exon	12400181	12400330	1000	+	.	gene_id "MSTRG.931"; transcript_id "MSTRG.931.12"; exon_number "59";
chr1	StringTie	exon	12401608	12401704	1000	+	.	gene_id "MSTRG.931"; transcript_id "MSTRG.931.12"; exon_number "60";
chr1	StringTie	exon	12403825	12403973	1000	+	.	gene_id "MSTRG.931"; transcript_id "MSTRG.931.12"; exon_number "61";
chr1	StringTie	exon	12415087	12415221	1000	+	.	gene_id "MSTRG.931"; transcript_id "MSTRG.931.12"; exon_number "62";
chr1	StringTie	exon	12416660	12416827	1000	+	.	gene_id "MSTRG.931"; transcript_id "MSTRG.931.12"; exon_number "63";
chr1	StringTie	exon	12440063	12440167	1000	+	.	gene_id "MSTRG.931"; transcript_id "MSTRG.931.12"; exon_number "64";
chr1	StringTie	exon	12455998	12456130	1000	+	.	gene_id "MSTRG.931"; transcript_id "MSTRG.931.12"; exon_number "65";
chr1	StringTie	exon	12460201	12460396	1000	+	.	gene_id "MSTRG.931"; transcript_id "MSTRG.931.12"; exon_number "66";
chr1	StringTie	exon	12460707	12460810	1000	+	.	gene_id "MSTRG.931"; transcript_id "MSTRG.931.12"; exon_number "67";
chr1	StringTie	transcript	12495359	12514631	1000	+	.	gene_id "MSTRG.931"; transcript_id "MSTRG.931.121";
chr1	StringTie	exon	12495359	12497208	1000	+	.	gene_id "MSTRG.931"; transcript_id "MSTRG.931.121"; exon_number "1";
chr1	StringTie	exon	12497500	12497631	1000	+	.	gene_id "MSTRG.931"; transcript_id "MSTRG.931.121"; exon_number "2";
chr1	StringTie	exon	12506853	12507093	1000	+	.	gene_id "MSTRG.931"; transcript_id "MSTRG.931.121"; exon_number "3";
chr1	StringTie	exon	12508893	12514631	1000	+	.	gene_id "MSTRG.931"; transcript_id "MSTRG.931.121"; exon_number "4";
chr1	StringTie	transcript	12495848	12512107	1000	+	.	gene_id "MSTRG.931"; transcript_id "MSTRG.931.122";
chr1	StringTie	exon	12495848	12496087	1000	+	.	gene_id "MSTRG.931"; transcript_id "MSTRG.931.122"; exon_number "1";
chr1	StringTie	exon	12497500	12497631	1000	+	.	gene_id "MSTRG.931"; transcript_id "MSTRG.931.122"; exon_number "2";
chr1	StringTie	exon	12506853	12507093	1000	+	.	gene_id "MSTRG.931"; transcript_id "MSTRG.931.122"; exon_number "3";
chr1	StringTie	exon	12508893	12512107	1000	+	.	gene_id "MSTRG.931"; transcript_id "MSTRG.931.122"; exon_number "4";
chr1	StringTie	transcript	12519248	12538053	1000	+	.	gene_id "MSTRG.931"; transcript_id "MSTRG.931.125";
chr1	StringTie	exon	12519248	12521049	1000	+	.	gene_id "MSTRG.931"; transcript_id "MSTRG.931.125"; exon_number "1";
chr1	StringTie	exon	12527445	12527792	1000	+	.	gene_id "MSTRG.931"; transcript_id "MSTRG.931.125"; exon_number "2";
chr1	StringTie	exon	12528050	12538053	1000	+	.	gene_id "MSTRG.931"; transcript_id "MSTRG.931.125"; exon_number "3";
chr1	StringTie	transcript	12525604	12535899	1000	+	.	gene_id "MSTRG.931"; transcript_id "MSTRG.931.126";
chr1	StringTie	exon	12525604	12526001	1000	+	.	gene_id "MSTRG.931"; transcript_id "MSTRG.931.126"; exon_number "1";
chr1	StringTie	exon	12527445	12527792	1000	+	.	gene_id "MSTRG.931"; transcript_id "MSTRG.931.126"; exon_number "2";
chr1	StringTie	exon	12528050	12535899	1000	+	.	gene_id "MSTRG.931"; transcript_id "MSTRG.931.126"; exon_number "3";
chr1	StringTie	transcript	12525604	12530504	1000	+	.	gene_id "MSTRG.931"; transcript_id "MSTRG.931.127";
chr1	StringTie	exon	12525604	12525627	1000	+	.	gene_id "MSTRG.931"; transcript_id "MSTRG.931.127"; exon_number "1";
chr1	StringTie	exon	12527445	12527792	1000	+	.	gene_id "MSTRG.931"; transcript_id "MSTRG.931.127"; exon_number "2";
chr1	StringTie	exon	12528050	12528336	1000	+	.	gene_id "MSTRG.931"; transcript_id "MSTRG.931.127"; exon_number "3";
chr1	StringTie	exon	12530354	12530504	1000	+	.	gene_id "MSTRG.931"; transcript_id "MSTRG.931.127"; exon_number "4";
chr1	StringTie	transcript	12525654	12543995	1000	+	.	gene_id "MSTRG.931"; transcript_id "MSTRG.931.128";
chr1	StringTie	exon	12525654	12525959	1000	+	.	gene_id "MSTRG.931"; transcript_id "MSTRG.931.128"; exon_number "1";
chr1	StringTie	exon	12527445	12527792	1000	+	.	gene_id "MSTRG.931"; transcript_id "MSTRG.931.128"; exon_number "2";
chr1	StringTie	exon	12528050	12543995	1000	+	.	gene_id "MSTRG.931"; transcript_id "MSTRG.931.128"; exon_number "3";
chr1	StringTie	transcript	12525705	12536871	1000	+	.	gene_id "MSTRG.931"; transcript_id "MSTRG.931.129";
chr1	StringTie	exon	12525705	12525959	1000	+	.	gene_id "MSTRG.931"; transcript_id "MSTRG.931.129"; exon_number "1";
chr1	StringTie	exon	12527445	12527792	1000	+	.	gene_id "MSTRG.931"; transcript_id "MSTRG.931.129"; exon_number "2";
chr1	StringTie	exon	12528050	12529080	1000	+	.	gene_id "MSTRG.931"; transcript_id "MSTRG.931.129"; exon_number "3";
chr1	StringTie	exon	12530354	12536871	1000	+	.	gene_id "MSTRG.931"; transcript_id "MSTRG.931.129"; exon_number "4";
chr1	StringTie	transcript	12229953	12461827	1000	+	.	gene_id "MSTRG.931"; transcript_id "MSTRG.931.13";
chr1	StringTie	exon	12229953	12230120	1000	+	.	gene_id "MSTRG.931"; transcript_id "MSTRG.931.13"; exon_number "1";
chr1	StringTie	exon	12234191	12234363	1000	+	.	gene_id "MSTRG.931"; transcript_id "MSTRG.931.13"; exon_number "2";
chr1	StringTie	exon	12242513	12242590	1000	+	.	gene_id "MSTRG.931"; transcript_id "MSTRG.931.13"; exon_number "3";
chr1	StringTie	exon	12244246	12244436	1000	+	.	gene_id "MSTRG.931"; transcript_id "MSTRG.931.13"; exon_number "4";
chr1	StringTie	exon	12244537	12244617	1000	+	.	gene_id "MSTRG.931"; transcript_id "MSTRG.931.13"; exon_number "5";
chr1	StringTie	exon	12249223	12249339	1000	+	.	gene_id "MSTRG.931"; transcript_id "MSTRG.931.13"; exon_number "6";
chr1	StringTie	exon	12253722	12253826	1000	+	.	gene_id "MSTRG.931"; transcript_id "MSTRG.931.13"; exon_number "7";
chr1	StringTie	exon	12256333	12256503	1000	+	.	gene_id "MSTRG.931"; transcript_id "MSTRG.931.13"; exon_number "8";
chr1	StringTie	exon	12256987	12257087	1000	+	.	gene_id "MSTRG.931"; transcript_id "MSTRG.931.13"; exon_number "9";
chr1	StringTie	exon	12257935	12258103	1000	+	.	gene_id "MSTRG.931"; transcript_id "MSTRG.931.13"; exon_number "10";
chr1	StringTie	exon	12260693	12260794	1000	+	.	gene_id "MSTRG.931"; transcript_id "MSTRG.931.13"; exon_number "11";
chr1	StringTie	exon	12260948	12261149	1000	+	.	gene_id "MSTRG.931"; transcript_id "MSTRG.931.13"; exon_number "12";
chr1	StringTie	exon	12261901	12262080	1000	+	.	gene_id "MSTRG.931"; transcript_id "MSTRG.931.13"; exon_number "13";
chr1	StringTie	exon	12266881	12267011	1000	+	.	gene_id "MSTRG.931"; transcript_id "MSTRG.931.13"; exon_number "14";
chr1	StringTie	exon	12267845	12267920	1000	+	.	gene_id "MSTRG.931"; transcript_id "MSTRG.931.13"; exon_number "15";
chr1	StringTie	exon	12268706	12268863	1000	+	.	gene_id "MSTRG.931"; transcript_id "MSTRG.931.13"; exon_number "16";
chr1	StringTie	exon	12270994	12271124	1000	+	.	gene_id "MSTRG.931"; transcript_id "MSTRG.931.13"; exon_number "17";
chr1	StringTie	exon	12273003	12273135	1000	+	.	gene_id "MSTRG.931"; transcript_id "MSTRG.931.13"; exon_number "18";
chr1	StringTie	exon	12275825	12278038	1000	+	.	gene_id "MSTRG.931"; transcript_id "MSTRG.931.13"; exon_number "19";
chr1	StringTie	exon	12279499	12279650	1000	+	.	gene_id "MSTRG.931"; transcript_id "MSTRG.931.13"; exon_number "20";
chr1	StringTie	exon	12282705	12283736	1000	+	.	gene_id "MSTRG.931"; transcript_id "MSTRG.931.13"; exon_number "21";
chr1	StringTie	exon	12288223	12288313	1000	+	.	gene_id "MSTRG.931"; transcript_id "MSTRG.931.13"; exon_number "22";
chr1	StringTie	exon	12290998	12291124	1000	+	.	gene_id "MSTRG.931"; transcript_id "MSTRG.931.13"; exon_number "23";
chr1	StringTie	exon	12293524	12293704	1000	+	.	gene_id "MSTRG.931"; transcript_id "MSTRG.931.13"; exon_number "24";
chr1	StringTie	exon	12299202	12299384	1000	+	.	gene_id "MSTRG.931"; transcript_id "MSTRG.931.13"; exon_number "25";
chr1	StringTie	exon	12304506	12304728	1000	+	.	gene_id "MSTRG.931"; transcript_id "MSTRG.931.13"; exon_number "26";
chr1	StringTie	exon	12308431	12308641	1000	+	.	gene_id "MSTRG.931"; transcript_id "MSTRG.931.13"; exon_number "27";
chr1	StringTie	exon	12311454	12311625	1000	+	.	gene_id "MSTRG.931"; transcript_id "MSTRG.931.13"; exon_number "28";
chr1	StringTie	exon	12311813	12311925	1000	+	.	gene_id "MSTRG.931"; transcript_id "MSTRG.931.13"; exon_number "29";
chr1	StringTie	exon	12314115	12314327	1000	+	.	gene_id "MSTRG.931"; transcript_id "MSTRG.931.13"; exon_number "30";
chr1	StringTie	exon	12318072	12318337	1000	+	.	gene_id "MSTRG.931"; transcript_id "MSTRG.931.13"; exon_number "31";
chr1	StringTie	exon	12319497	12319630	1000	+	.	gene_id "MSTRG.931"; transcript_id "MSTRG.931.13"; exon_number "32";
chr1	StringTie	exon	12321809	12321964	1000	+	.	gene_id "MSTRG.931"; transcript_id "MSTRG.931.13"; exon_number "33";
chr1	StringTie	exon	12322536	12322746	1000	+	.	gene_id "MSTRG.931"; transcript_id "MSTRG.931.13"; exon_number "34";
chr1	StringTie	exon	12323706	12323780	1000	+	.	gene_id "MSTRG.931"; transcript_id "MSTRG.931.13"; exon_number "35";
chr1	StringTie	exon	12327648	12327854	1000	+	.	gene_id "MSTRG.931"; transcript_id "MSTRG.931.13"; exon_number "36";
chr1	StringTie	exon	12329829	12329918	1000	+	.	gene_id "MSTRG.931"; transcript_id "MSTRG.931.13"; exon_number "37";
chr1	StringTie	exon	12333226	12333366	1000	+	.	gene_id "MSTRG.931"; transcript_id "MSTRG.931.13"; exon_number "38";
chr1	StringTie	exon	12335705	12335827	1000	+	.	gene_id "MSTRG.931"; transcript_id "MSTRG.931.13"; exon_number "39";
chr1	StringTie	exon	12341783	12341885	1000	+	.	gene_id "MSTRG.931"; transcript_id "MSTRG.931.13"; exon_number "40";
chr1	StringTie	exon	12342899	12343051	1000	+	.	gene_id "MSTRG.931"; transcript_id "MSTRG.931.13"; exon_number "41";
chr1	StringTie	exon	12345374	12345509	1000	+	.	gene_id "MSTRG.931"; transcript_id "MSTRG.931.13"; exon_number "42";
chr1	StringTie	exon	12346605	12346652	1000	+	.	gene_id "MSTRG.931"; transcript_id "MSTRG.931.13"; exon_number "43";
chr1	StringTie	exon	12348823	12348973	1000	+	.	gene_id "MSTRG.931"; transcript_id "MSTRG.931.13"; exon_number "44";
chr1	StringTie	exon	12349164	12349374	1000	+	.	gene_id "MSTRG.931"; transcript_id "MSTRG.931.13"; exon_number "45";
chr1	StringTie	exon	12353974	12354221	1000	+	.	gene_id "MSTRG.931"; transcript_id "MSTRG.931.13"; exon_number "46";
chr1	StringTie	exon	12355899	12356090	1000	+	.	gene_id "MSTRG.931"; transcript_id "MSTRG.931.13"; exon_number "47";
chr1	StringTie	exon	12356398	12356524	1000	+	.	gene_id "MSTRG.931"; transcript_id "MSTRG.931.13"; exon_number "48";
chr1	StringTie	exon	12358459	12358601	1000	+	.	gene_id "MSTRG.931"; transcript_id "MSTRG.931.13"; exon_number "49";
chr1	StringTie	exon	12362720	12362850	1000	+	.	gene_id "MSTRG.931"; transcript_id "MSTRG.931.13"; exon_number "50";
chr1	StringTie	exon	12363072	12363247	1000	+	.	gene_id "MSTRG.931"; transcript_id "MSTRG.931.13"; exon_number "51";
chr1	StringTie	exon	12368468	12368591	1000	+	.	gene_id "MSTRG.931"; transcript_id "MSTRG.931.13"; exon_number "52";
chr1	StringTie	exon	12369467	12369702	1000	+	.	gene_id "MSTRG.931"; transcript_id "MSTRG.931.13"; exon_number "53";
chr1	StringTie	exon	12373750	12373858	1000	+	.	gene_id "MSTRG.931"; transcript_id "MSTRG.931.13"; exon_number "54";
chr1	StringTie	exon	12378428	12378591	1000	+	.	gene_id "MSTRG.931"; transcript_id "MSTRG.931.13"; exon_number "55";
chr1	StringTie	exon	12379488	12379596	1000	+	.	gene_id "MSTRG.931"; transcript_id "MSTRG.931.13"; exon_number "56";
chr1	StringTie	exon	12382976	12383155	1000	+	.	gene_id "MSTRG.931"; transcript_id "MSTRG.931.13"; exon_number "57";
chr1	StringTie	exon	12385260	12385373	1000	+	.	gene_id "MSTRG.931"; transcript_id "MSTRG.931.13"; exon_number "58";
chr1	StringTie	exon	12386185	12386334	1000	+	.	gene_id "MSTRG.931"; transcript_id "MSTRG.931.13"; exon_number "59";
chr1	StringTie	exon	12400181	12400330	1000	+	.	gene_id "MSTRG.931"; transcript_id "MSTRG.931.13"; exon_number "60";
chr1	StringTie	exon	12401608	12401704	1000	+	.	gene_id "MSTRG.931"; transcript_id "MSTRG.931.13"; exon_number "61";
chr1	StringTie	exon	12403825	12403973	1000	+	.	gene_id "MSTRG.931"; transcript_id "MSTRG.931.13"; exon_number "62";
chr1	StringTie	exon	12415087	12415221	1000	+	.	gene_id "MSTRG.931"; transcript_id "MSTRG.931.13"; exon_number "63";
chr1	StringTie	exon	12416660	12416827	1000	+	.	gene_id "MSTRG.931"; transcript_id "MSTRG.931.13"; exon_number "64";
chr1	StringTie	exon	12440063	12440167	1000	+	.	gene_id "MSTRG.931"; transcript_id "MSTRG.931.13"; exon_number "65";
chr1	StringTie	exon	12455998	12456130	1000	+	.	gene_id "MSTRG.931"; transcript_id "MSTRG.931.13"; exon_number "66";
chr1	StringTie	exon	12460201	12460396	1000	+	.	gene_id "MSTRG.931"; transcript_id "MSTRG.931.13"; exon_number "67";
chr1	StringTie	exon	12460707	12461827	1000	+	.	gene_id "MSTRG.931"; transcript_id "MSTRG.931.13"; exon_number "68";
chr1	StringTie	transcript	12525741	12544023	1000	+	.	gene_id "MSTRG.931"; transcript_id "MSTRG.931.130";
chr1	StringTie	exon	12525741	12526001	1000	+	.	gene_id "MSTRG.931"; transcript_id "MSTRG.931.130"; exon_number "1";
chr1	StringTie	exon	12527445	12527792	1000	+	.	gene_id "MSTRG.931"; transcript_id "MSTRG.931.130"; exon_number "2";
chr1	StringTie	exon	12528052	12544023	1000	+	.	gene_id "MSTRG.931"; transcript_id "MSTRG.931.130"; exon_number "3";
chr1	StringTie	transcript	12525748	12543478	1000	+	.	gene_id "MSTRG.931"; transcript_id "MSTRG.931.131";
chr1	StringTie	exon	12525748	12526001	1000	+	.	gene_id "MSTRG.931"; transcript_id "MSTRG.931.131"; exon_number "1";
chr1	StringTie	exon	12527445	12527792	1000	+	.	gene_id "MSTRG.931"; transcript_id "MSTRG.931.131"; exon_number "2";
chr1	StringTie	exon	12528050	12529080	1000	+	.	gene_id "MSTRG.931"; transcript_id "MSTRG.931.131"; exon_number "3";
chr1	StringTie	exon	12530354	12530417	1000	+	.	gene_id "MSTRG.931"; transcript_id "MSTRG.931.131"; exon_number "4";
chr1	StringTie	exon	12540348	12543478	1000	+	.	gene_id "MSTRG.931"; transcript_id "MSTRG.931.131"; exon_number "5";
chr1	StringTie	transcript	12525750	12530632	1000	+	.	gene_id "MSTRG.931"; transcript_id "MSTRG.931.132";
chr1	StringTie	exon	12525750	12525959	1000	+	.	gene_id "MSTRG.931"; transcript_id "MSTRG.931.132"; exon_number "1";
chr1	StringTie	exon	12527445	12527792	1000	+	.	gene_id "MSTRG.931"; transcript_id "MSTRG.931.132"; exon_number "2";
chr1	StringTie	exon	12528050	12528336	1000	+	.	gene_id "MSTRG.931"; transcript_id "MSTRG.931.132"; exon_number "3";
chr1	StringTie	exon	12530354	12530632	1000	+	.	gene_id "MSTRG.931"; transcript_id "MSTRG.931.132"; exon_number "4";
chr1	StringTie	transcript	12525759	12544992	1000	+	.	gene_id "MSTRG.931"; transcript_id "MSTRG.931.133";
chr1	StringTie	exon	12525759	12525959	1000	+	.	gene_id "MSTRG.931"; transcript_id "MSTRG.931.133"; exon_number "1";
chr1	StringTie	exon	12527445	12527792	1000	+	.	gene_id "MSTRG.931"; transcript_id "MSTRG.931.133"; exon_number "2";
chr1	StringTie	exon	12528052	12544992	1000	+	.	gene_id "MSTRG.931"; transcript_id "MSTRG.931.133"; exon_number "3";
chr1	StringTie	transcript	12525759	12532736	1000	+	.	gene_id "MSTRG.931"; transcript_id "MSTRG.931.134";
chr1	StringTie	exon	12525759	12525959	1000	+	.	gene_id "MSTRG.931"; transcript_id "MSTRG.931.134"; exon_number "1";
chr1	StringTie	exon	12527445	12527792	1000	+	.	gene_id "MSTRG.931"; transcript_id "MSTRG.931.134"; exon_number "2";
chr1	StringTie	exon	12528052	12529080	1000	+	.	gene_id "MSTRG.931"; transcript_id "MSTRG.931.134"; exon_number "3";
chr1	StringTie	exon	12530354	12532736	1000	+	.	gene_id "MSTRG.931"; transcript_id "MSTRG.931.134"; exon_number "4";
chr1	StringTie	transcript	12525810	12530582	1000	+	.	gene_id "MSTRG.931"; transcript_id "MSTRG.931.135";
chr1	StringTie	exon	12525810	12525959	1000	+	.	gene_id "MSTRG.931"; transcript_id "MSTRG.931.135"; exon_number "1";
chr1	StringTie	exon	12527445	12527792	1000	+	.	gene_id "MSTRG.931"; transcript_id "MSTRG.931.135"; exon_number "2";
chr1	StringTie	exon	12528050	12528428	1000	+	.	gene_id "MSTRG.931"; transcript_id "MSTRG.931.135"; exon_number "3";
chr1	StringTie	exon	12530354	12530582	1000	+	.	gene_id "MSTRG.931"; transcript_id "MSTRG.931.135"; exon_number "4";
chr1	StringTie	transcript	12229985	12428831	1000	+	.	gene_id "MSTRG.931"; transcript_id "MSTRG.931.14";
chr1	StringTie	exon	12229985	12230120	1000	+	.	gene_id "MSTRG.931"; transcript_id "MSTRG.931.14"; exon_number "1";
chr1	StringTie	exon	12234191	12234363	1000	+	.	gene_id "MSTRG.931"; transcript_id "MSTRG.931.14"; exon_number "2";
chr1	StringTie	exon	12242513	12242590	1000	+	.	gene_id "MSTRG.931"; transcript_id "MSTRG.931.14"; exon_number "3";
chr1	StringTie	exon	12244246	12244436	1000	+	.	gene_id "MSTRG.931"; transcript_id "MSTRG.931.14"; exon_number "4";
chr1	StringTie	exon	12244537	12244617	1000	+	.	gene_id "MSTRG.931"; transcript_id "MSTRG.931.14"; exon_number "5";
chr1	StringTie	exon	12249223	12249339	1000	+	.	gene_id "MSTRG.931"; transcript_id "MSTRG.931.14"; exon_number "6";
chr1	StringTie	exon	12253722	12253826	1000	+	.	gene_id "MSTRG.931"; transcript_id "MSTRG.931.14"; exon_number "7";
chr1	StringTie	exon	12256333	12256503	1000	+	.	gene_id "MSTRG.931"; transcript_id "MSTRG.931.14"; exon_number "8";
chr1	StringTie	exon	12256987	12257087	1000	+	.	gene_id "MSTRG.931"; transcript_id "MSTRG.931.14"; exon_number "9";
chr1	StringTie	exon	12257935	12258103	1000	+	.	gene_id "MSTRG.931"; transcript_id "MSTRG.931.14"; exon_number "10";
chr1	StringTie	exon	12260693	12260794	1000	+	.	gene_id "MSTRG.931"; transcript_id "MSTRG.931.14"; exon_number "11";
chr1	StringTie	exon	12260948	12261149	1000	+	.	gene_id "MSTRG.931"; transcript_id "MSTRG.931.14"; exon_number "12";
chr1	StringTie	exon	12261901	12262080	1000	+	.	gene_id "MSTRG.931"; transcript_id "MSTRG.931.14"; exon_number "13";
chr1	StringTie	exon	12266881	12267011	1000	+	.	gene_id "MSTRG.931"; transcript_id "MSTRG.931.14"; exon_number "14";
chr1	StringTie	exon	12267845	12267920	1000	+	.	gene_id "MSTRG.931"; transcript_id "MSTRG.931.14"; exon_number "15";
chr1	StringTie	exon	12268706	12268876	1000	+	.	gene_id "MSTRG.931"; transcript_id "MSTRG.931.14"; exon_number "16";
chr1	StringTie	exon	12270994	12271124	1000	+	.	gene_id "MSTRG.931"; transcript_id "MSTRG.931.14"; exon_number "17";
chr1	StringTie	exon	12273003	12273135	1000	+	.	gene_id "MSTRG.931"; transcript_id "MSTRG.931.14"; exon_number "18";
chr1	StringTie	exon	12275825	12278038	1000	+	.	gene_id "MSTRG.931"; transcript_id "MSTRG.931.14"; exon_number "19";
chr1	StringTie	exon	12279499	12279650	1000	+	.	gene_id "MSTRG.931"; transcript_id "MSTRG.931.14"; exon_number "20";
chr1	StringTie	exon	12282705	12283736	1000	+	.	gene_id "MSTRG.931"; transcript_id "MSTRG.931.14"; exon_number "21";
chr1	StringTie	exon	12288223	12288313	1000	+	.	gene_id "MSTRG.931"; transcript_id "MSTRG.931.14"; exon_number "22";
chr1	StringTie	exon	12290998	12291124	1000	+	.	gene_id "MSTRG.931"; transcript_id "MSTRG.931.14"; exon_number "23";
chr1	StringTie	exon	12293524	12293704	1000	+	.	gene_id "MSTRG.931"; transcript_id "MSTRG.931.14"; exon_number "24";
chr1	StringTie	exon	12299202	12299384	1000	+	.	gene_id "MSTRG.931"; transcript_id "MSTRG.931.14"; exon_number "25";
chr1	StringTie	exon	12304506	12304728	1000	+	.	gene_id "MSTRG.931"; transcript_id "MSTRG.931.14"; exon_number "26";
chr1	StringTie	exon	12308431	12308641	1000	+	.	gene_id "MSTRG.931"; transcript_id "MSTRG.931.14"; exon_number "27";
chr1	StringTie	exon	12311454	12311625	1000	+	.	gene_id "MSTRG.931"; transcript_id "MSTRG.931.14"; exon_number "28";
chr1	StringTie	exon	12311813	12311925	1000	+	.	gene_id "MSTRG.931"; transcript_id "MSTRG.931.14"; exon_number "29";
chr1	StringTie	exon	12314115	12314327	1000	+	.	gene_id "MSTRG.931"; transcript_id "MSTRG.931.14"; exon_number "30";
chr1	StringTie	exon	12318072	12318337	1000	+	.	gene_id "MSTRG.931"; transcript_id "MSTRG.931.14"; exon_number "31";
chr1	StringTie	exon	12319497	12319630	1000	+	.	gene_id "MSTRG.931"; transcript_id "MSTRG.931.14"; exon_number "32";
chr1	StringTie	exon	12321809	12321964	1000	+	.	gene_id "MSTRG.931"; transcript_id "MSTRG.931.14"; exon_number "33";
chr1	StringTie	exon	12322536	12322746	1000	+	.	gene_id "MSTRG.931"; transcript_id "MSTRG.931.14"; exon_number "34";
chr1	StringTie	exon	12323706	12323780	1000	+	.	gene_id "MSTRG.931"; transcript_id "MSTRG.931.14"; exon_number "35";
chr1	StringTie	exon	12327648	12327854	1000	+	.	gene_id "MSTRG.931"; transcript_id "MSTRG.931.14"; exon_number "36";
chr1	StringTie	exon	12329829	12329918	1000	+	.	gene_id "MSTRG.931"; transcript_id "MSTRG.931.14"; exon_number "37";
chr1	StringTie	exon	12333226	12333366	1000	+	.	gene_id "MSTRG.931"; transcript_id "MSTRG.931.14"; exon_number "38";
chr1	StringTie	exon	12335705	12335827	1000	+	.	gene_id "MSTRG.931"; transcript_id "MSTRG.931.14"; exon_number "39";
chr1	StringTie	exon	12341783	12341885	1000	+	.	gene_id "MSTRG.931"; transcript_id "MSTRG.931.14"; exon_number "40";
chr1	StringTie	exon	12342899	12343051	1000	+	.	gene_id "MSTRG.931"; transcript_id "MSTRG.931.14"; exon_number "41";
chr1	StringTie	exon	12345374	12345509	1000	+	.	gene_id "MSTRG.931"; transcript_id "MSTRG.931.14"; exon_number "42";
chr1	StringTie	exon	12346605	12346652	1000	+	.	gene_id "MSTRG.931"; transcript_id "MSTRG.931.14"; exon_number "43";
chr1	StringTie	exon	12348823	12348973	1000	+	.	gene_id "MSTRG.931"; transcript_id "MSTRG.931.14"; exon_number "44";
chr1	StringTie	exon	12349164	12349374	1000	+	.	gene_id "MSTRG.931"; transcript_id "MSTRG.931.14"; exon_number "45";
chr1	StringTie	exon	12353974	12354221	1000	+	.	gene_id "MSTRG.931"; transcript_id "MSTRG.931.14"; exon_number "46";
chr1	StringTie	exon	12355899	12356090	1000	+	.	gene_id "MSTRG.931"; transcript_id "MSTRG.931.14"; exon_number "47";
chr1	StringTie	exon	12356398	12356524	1000	+	.	gene_id "MSTRG.931"; transcript_id "MSTRG.931.14"; exon_number "48";
chr1	StringTie	exon	12358459	12358601	1000	+	.	gene_id "MSTRG.931"; transcript_id "MSTRG.931.14"; exon_number "49";
chr1	StringTie	exon	12362720	12362850	1000	+	.	gene_id "MSTRG.931"; transcript_id "MSTRG.931.14"; exon_number "50";
chr1	StringTie	exon	12363072	12363247	1000	+	.	gene_id "MSTRG.931"; transcript_id "MSTRG.931.14"; exon_number "51";
chr1	StringTie	exon	12368468	12368591	1000	+	.	gene_id "MSTRG.931"; transcript_id "MSTRG.931.14"; exon_number "52";
chr1	StringTie	exon	12369467	12369702	1000	+	.	gene_id "MSTRG.931"; transcript_id "MSTRG.931.14"; exon_number "53";
chr1	StringTie	exon	12373750	12373858	1000	+	.	gene_id "MSTRG.931"; transcript_id "MSTRG.931.14"; exon_number "54";
chr1	StringTie	exon	12378428	12378591	1000	+	.	gene_id "MSTRG.931"; transcript_id "MSTRG.931.14"; exon_number "55";
chr1	StringTie	exon	12379488	12379596	1000	+	.	gene_id "MSTRG.931"; transcript_id "MSTRG.931.14"; exon_number "56";
chr1	StringTie	exon	12382976	12383155	1000	+	.	gene_id "MSTRG.931"; transcript_id "MSTRG.931.14"; exon_number "57";
chr1	StringTie	exon	12385260	12385373	1000	+	.	gene_id "MSTRG.931"; transcript_id "MSTRG.931.14"; exon_number "58";
chr1	StringTie	exon	12386185	12386334	1000	+	.	gene_id "MSTRG.931"; transcript_id "MSTRG.931.14"; exon_number "59";
chr1	StringTie	exon	12400181	12400330	1000	+	.	gene_id "MSTRG.931"; transcript_id "MSTRG.931.14"; exon_number "60";
chr1	StringTie	exon	12401608	12401704	1000	+	.	gene_id "MSTRG.931"; transcript_id "MSTRG.931.14"; exon_number "61";
chr1	StringTie	exon	12403825	12403973	1000	+	.	gene_id "MSTRG.931"; transcript_id "MSTRG.931.14"; exon_number "62";
chr1	StringTie	exon	12415087	12415221	1000	+	.	gene_id "MSTRG.931"; transcript_id "MSTRG.931.14"; exon_number "63";
chr1	StringTie	exon	12416660	12416827	1000	+	.	gene_id "MSTRG.931"; transcript_id "MSTRG.931.14"; exon_number "64";
chr1	StringTie	exon	12428796	12428831	1000	+	.	gene_id "MSTRG.931"; transcript_id "MSTRG.931.14"; exon_number "65";
chr1	StringTie	transcript	12230001	12512181	1000	+	.	gene_id "MSTRG.931"; transcript_id "MSTRG.931.15";
chr1	StringTie	exon	12230001	12230120	1000	+	.	gene_id "MSTRG.931"; transcript_id "MSTRG.931.15"; exon_number "1";
chr1	StringTie	exon	12234191	12234363	1000	+	.	gene_id "MSTRG.931"; transcript_id "MSTRG.931.15"; exon_number "2";
chr1	StringTie	exon	12242513	12242590	1000	+	.	gene_id "MSTRG.931"; transcript_id "MSTRG.931.15"; exon_number "3";
chr1	StringTie	exon	12244246	12244436	1000	+	.	gene_id "MSTRG.931"; transcript_id "MSTRG.931.15"; exon_number "4";
chr1	StringTie	exon	12244537	12244617	1000	+	.	gene_id "MSTRG.931"; transcript_id "MSTRG.931.15"; exon_number "5";
chr1	StringTie	exon	12249223	12249339	1000	+	.	gene_id "MSTRG.931"; transcript_id "MSTRG.931.15"; exon_number "6";
chr1	StringTie	exon	12253722	12253826	1000	+	.	gene_id "MSTRG.931"; transcript_id "MSTRG.931.15"; exon_number "7";
chr1	StringTie	exon	12256333	12256503	1000	+	.	gene_id "MSTRG.931"; transcript_id "MSTRG.931.15"; exon_number "8";
chr1	StringTie	exon	12256987	12257087	1000	+	.	gene_id "MSTRG.931"; transcript_id "MSTRG.931.15"; exon_number "9";
chr1	StringTie	exon	12257935	12258103	1000	+	.	gene_id "MSTRG.931"; transcript_id "MSTRG.931.15"; exon_number "10";
chr1	StringTie	exon	12260693	12260794	1000	+	.	gene_id "MSTRG.931"; transcript_id "MSTRG.931.15"; exon_number "11";
chr1	StringTie	exon	12260948	12261149	1000	+	.	gene_id "MSTRG.931"; transcript_id "MSTRG.931.15"; exon_number "12";
chr1	StringTie	exon	12261901	12262080	1000	+	.	gene_id "MSTRG.931"; transcript_id "MSTRG.931.15"; exon_number "13";
chr1	StringTie	exon	12266881	12267011	1000	+	.	gene_id "MSTRG.931"; transcript_id "MSTRG.931.15"; exon_number "14";
chr1	StringTie	exon	12267845	12267920	1000	+	.	gene_id "MSTRG.931"; transcript_id "MSTRG.931.15"; exon_number "15";
chr1	StringTie	exon	12268706	12268876	1000	+	.	gene_id "MSTRG.931"; transcript_id "MSTRG.931.15"; exon_number "16";
chr1	StringTie	exon	12270994	12271124	1000	+	.	gene_id "MSTRG.931"; transcript_id "MSTRG.931.15"; exon_number "17";
chr1	StringTie	exon	12273003	12273135	1000	+	.	gene_id "MSTRG.931"; transcript_id "MSTRG.931.15"; exon_number "18";
chr1	StringTie	exon	12275825	12278038	1000	+	.	gene_id "MSTRG.931"; transcript_id "MSTRG.931.15"; exon_number "19";
chr1	StringTie	exon	12279499	12279650	1000	+	.	gene_id "MSTRG.931"; transcript_id "MSTRG.931.15"; exon_number "20";
chr1	StringTie	exon	12282705	12283736	1000	+	.	gene_id "MSTRG.931"; transcript_id "MSTRG.931.15"; exon_number "21";
chr1	StringTie	exon	12288223	12288313	1000	+	.	gene_id "MSTRG.931"; transcript_id "MSTRG.931.15"; exon_number "22";
chr1	StringTie	exon	12290998	12291124	1000	+	.	gene_id "MSTRG.931"; transcript_id "MSTRG.931.15"; exon_number "23";
chr1	StringTie	exon	12293524	12293704	1000	+	.	gene_id "MSTRG.931"; transcript_id "MSTRG.931.15"; exon_number "24";
chr1	StringTie	exon	12299202	12299384	1000	+	.	gene_id "MSTRG.931"; transcript_id "MSTRG.931.15"; exon_number "25";
chr1	StringTie	exon	12304506	12304728	1000	+	.	gene_id "MSTRG.931"; transcript_id "MSTRG.931.15"; exon_number "26";
chr1	StringTie	exon	12308431	12308641	1000	+	.	gene_id "MSTRG.931"; transcript_id "MSTRG.931.15"; exon_number "27";
chr1	StringTie	exon	12311454	12311625	1000	+	.	gene_id "MSTRG.931"; transcript_id "MSTRG.931.15"; exon_number "28";
chr1	StringTie	exon	12311813	12311925	1000	+	.	gene_id "MSTRG.931"; transcript_id "MSTRG.931.15"; exon_number "29";
chr1	StringTie	exon	12314115	12314327	1000	+	.	gene_id "MSTRG.931"; transcript_id "MSTRG.931.15"; exon_number "30";
chr1	StringTie	exon	12318072	12318337	1000	+	.	gene_id "MSTRG.931"; transcript_id "MSTRG.931.15"; exon_number "31";
chr1	StringTie	exon	12319497	12319630	1000	+	.	gene_id "MSTRG.931"; transcript_id "MSTRG.931.15"; exon_number "32";
chr1	StringTie	exon	12321809	12321964	1000	+	.	gene_id "MSTRG.931"; transcript_id "MSTRG.931.15"; exon_number "33";
chr1	StringTie	exon	12322536	12322746	1000	+	.	gene_id "MSTRG.931"; transcript_id "MSTRG.931.15"; exon_number "34";
chr1	StringTie	exon	12323706	12323780	1000	+	.	gene_id "MSTRG.931"; transcript_id "MSTRG.931.15"; exon_number "35";
chr1	StringTie	exon	12327648	12327854	1000	+	.	gene_id "MSTRG.931"; transcript_id "MSTRG.931.15"; exon_number "36";
chr1	StringTie	exon	12329829	12329918	1000	+	.	gene_id "MSTRG.931"; transcript_id "MSTRG.931.15"; exon_number "37";
chr1	StringTie	exon	12333226	12333366	1000	+	.	gene_id "MSTRG.931"; transcript_id "MSTRG.931.15"; exon_number "38";
chr1	StringTie	exon	12335705	12335827	1000	+	.	gene_id "MSTRG.931"; transcript_id "MSTRG.931.15"; exon_number "39";
chr1	StringTie	exon	12341783	12341885	1000	+	.	gene_id "MSTRG.931"; transcript_id "MSTRG.931.15"; exon_number "40";
chr1	StringTie	exon	12342899	12343051	1000	+	.	gene_id "MSTRG.931"; transcript_id "MSTRG.931.15"; exon_number "41";
chr1	StringTie	exon	12345374	12345509	1000	+	.	gene_id "MSTRG.931"; transcript_id "MSTRG.931.15"; exon_number "42";
chr1	StringTie	exon	12346605	12346652	1000	+	.	gene_id "MSTRG.931"; transcript_id "MSTRG.931.15"; exon_number "43";
chr1	StringTie	exon	12348823	12348973	1000	+	.	gene_id "MSTRG.931"; transcript_id "MSTRG.931.15"; exon_number "44";
chr1	StringTie	exon	12349164	12349374	1000	+	.	gene_id "MSTRG.931"; transcript_id "MSTRG.931.15"; exon_number "45";
chr1	StringTie	exon	12353974	12354221	1000	+	.	gene_id "MSTRG.931"; transcript_id "MSTRG.931.15"; exon_number "46";
chr1	StringTie	exon	12355899	12356090	1000	+	.	gene_id "MSTRG.931"; transcript_id "MSTRG.931.15"; exon_number "47";
chr1	StringTie	exon	12356398	12356524	1000	+	.	gene_id "MSTRG.931"; transcript_id "MSTRG.931.15"; exon_number "48";
chr1	StringTie	exon	12358459	12358601	1000	+	.	gene_id "MSTRG.931"; transcript_id "MSTRG.931.15"; exon_number "49";
chr1	StringTie	exon	12362720	12362850	1000	+	.	gene_id "MSTRG.931"; transcript_id "MSTRG.931.15"; exon_number "50";
chr1	StringTie	exon	12363072	12363247	1000	+	.	gene_id "MSTRG.931"; transcript_id "MSTRG.931.15"; exon_number "51";
chr1	StringTie	exon	12368468	12368591	1000	+	.	gene_id "MSTRG.931"; transcript_id "MSTRG.931.15"; exon_number "52";
chr1	StringTie	exon	12369467	12369702	1000	+	.	gene_id "MSTRG.931"; transcript_id "MSTRG.931.15"; exon_number "53";
chr1	StringTie	exon	12373750	12373858	1000	+	.	gene_id "MSTRG.931"; transcript_id "MSTRG.931.15"; exon_number "54";
chr1	StringTie	exon	12378428	12378591	1000	+	.	gene_id "MSTRG.931"; transcript_id "MSTRG.931.15"; exon_number "55";
chr1	StringTie	exon	12379488	12379596	1000	+	.	gene_id "MSTRG.931"; transcript_id "MSTRG.931.15"; exon_number "56";
chr1	StringTie	exon	12382976	12383155	1000	+	.	gene_id "MSTRG.931"; transcript_id "MSTRG.931.15"; exon_number "57";
chr1	StringTie	exon	12385260	12385373	1000	+	.	gene_id "MSTRG.931"; transcript_id "MSTRG.931.15"; exon_number "58";
chr1	StringTie	exon	12386185	12386334	1000	+	.	gene_id "MSTRG.931"; transcript_id "MSTRG.931.15"; exon_number "59";
chr1	StringTie	exon	12400181	12400330	1000	+	.	gene_id "MSTRG.931"; transcript_id "MSTRG.931.15"; exon_number "60";
chr1	StringTie	exon	12401608	12401704	1000	+	.	gene_id "MSTRG.931"; transcript_id "MSTRG.931.15"; exon_number "61";
chr1	StringTie	exon	12403825	12403973	1000	+	.	gene_id "MSTRG.931"; transcript_id "MSTRG.931.15"; exon_number "62";
chr1	StringTie	exon	12415087	12415221	1000	+	.	gene_id "MSTRG.931"; transcript_id "MSTRG.931.15"; exon_number "63";
chr1	StringTie	exon	12416660	12416827	1000	+	.	gene_id "MSTRG.931"; transcript_id "MSTRG.931.15"; exon_number "64";
chr1	StringTie	exon	12455998	12456130	1000	+	.	gene_id "MSTRG.931"; transcript_id "MSTRG.931.15"; exon_number "65";
chr1	StringTie	exon	12460201	12460396	1000	+	.	gene_id "MSTRG.931"; transcript_id "MSTRG.931.15"; exon_number "66";
chr1	StringTie	exon	12497500	12497631	1000	+	.	gene_id "MSTRG.931"; transcript_id "MSTRG.931.15"; exon_number "67";
chr1	StringTie	exon	12506853	12507093	1000	+	.	gene_id "MSTRG.931"; transcript_id "MSTRG.931.15"; exon_number "68";
chr1	StringTie	exon	12508893	12512181	1000	+	.	gene_id "MSTRG.931"; transcript_id "MSTRG.931.15"; exon_number "69";
chr1	StringTie	transcript	12230018	12468404	1000	+	.	gene_id "MSTRG.931"; transcript_id "MSTRG.931.16";
chr1	StringTie	exon	12230018	12230120	1000	+	.	gene_id "MSTRG.931"; transcript_id "MSTRG.931.16"; exon_number "1";
chr1	StringTie	exon	12234191	12234363	1000	+	.	gene_id "MSTRG.931"; transcript_id "MSTRG.931.16"; exon_number "2";
chr1	StringTie	exon	12242513	12242590	1000	+	.	gene_id "MSTRG.931"; transcript_id "MSTRG.931.16"; exon_number "3";
chr1	StringTie	exon	12244246	12244436	1000	+	.	gene_id "MSTRG.931"; transcript_id "MSTRG.931.16"; exon_number "4";
chr1	StringTie	exon	12244537	12244617	1000	+	.	gene_id "MSTRG.931"; transcript_id "MSTRG.931.16"; exon_number "5";
chr1	StringTie	exon	12249223	12249339	1000	+	.	gene_id "MSTRG.931"; transcript_id "MSTRG.931.16"; exon_number "6";
chr1	StringTie	exon	12253722	12253826	1000	+	.	gene_id "MSTRG.931"; transcript_id "MSTRG.931.16"; exon_number "7";
chr1	StringTie	exon	12256333	12256503	1000	+	.	gene_id "MSTRG.931"; transcript_id "MSTRG.931.16"; exon_number "8";
chr1	StringTie	exon	12256987	12257087	1000	+	.	gene_id "MSTRG.931"; transcript_id "MSTRG.931.16"; exon_number "9";
chr1	StringTie	exon	12257935	12258103	1000	+	.	gene_id "MSTRG.931"; transcript_id "MSTRG.931.16"; exon_number "10";
chr1	StringTie	exon	12260693	12260794	1000	+	.	gene_id "MSTRG.931"; transcript_id "MSTRG.931.16"; exon_number "11";
chr1	StringTie	exon	12260948	12261149	1000	+	.	gene_id "MSTRG.931"; transcript_id "MSTRG.931.16"; exon_number "12";
chr1	StringTie	exon	12261901	12262080	1000	+	.	gene_id "MSTRG.931"; transcript_id "MSTRG.931.16"; exon_number "13";
chr1	StringTie	exon	12266881	12267011	1000	+	.	gene_id "MSTRG.931"; transcript_id "MSTRG.931.16"; exon_number "14";
chr1	StringTie	exon	12267845	12267920	1000	+	.	gene_id "MSTRG.931"; transcript_id "MSTRG.931.16"; exon_number "15";
chr1	StringTie	exon	12268706	12268876	1000	+	.	gene_id "MSTRG.931"; transcript_id "MSTRG.931.16"; exon_number "16";
chr1	StringTie	exon	12270994	12271124	1000	+	.	gene_id "MSTRG.931"; transcript_id "MSTRG.931.16"; exon_number "17";
chr1	StringTie	exon	12273003	12273135	1000	+	.	gene_id "MSTRG.931"; transcript_id "MSTRG.931.16"; exon_number "18";
chr1	StringTie	exon	12275825	12278038	1000	+	.	gene_id "MSTRG.931"; transcript_id "MSTRG.931.16"; exon_number "19";
chr1	StringTie	exon	12279499	12279650	1000	+	.	gene_id "MSTRG.931"; transcript_id "MSTRG.931.16"; exon_number "20";
chr1	StringTie	exon	12282705	12283736	1000	+	.	gene_id "MSTRG.931"; transcript_id "MSTRG.931.16"; exon_number "21";
chr1	StringTie	exon	12288223	12288313	1000	+	.	gene_id "MSTRG.931"; transcript_id "MSTRG.931.16"; exon_number "22";
chr1	StringTie	exon	12290998	12291124	1000	+	.	gene_id "MSTRG.931"; transcript_id "MSTRG.931.16"; exon_number "23";
chr1	StringTie	exon	12293524	12293704	1000	+	.	gene_id "MSTRG.931"; transcript_id "MSTRG.931.16"; exon_number "24";
chr1	StringTie	exon	12299202	12299384	1000	+	.	gene_id "MSTRG.931"; transcript_id "MSTRG.931.16"; exon_number "25";
chr1	StringTie	exon	12304506	12304728	1000	+	.	gene_id "MSTRG.931"; transcript_id "MSTRG.931.16"; exon_number "26";
chr1	StringTie	exon	12308431	12308641	1000	+	.	gene_id "MSTRG.931"; transcript_id "MSTRG.931.16"; exon_number "27";
chr1	StringTie	exon	12311454	12311625	1000	+	.	gene_id "MSTRG.931"; transcript_id "MSTRG.931.16"; exon_number "28";
chr1	StringTie	exon	12311813	12311925	1000	+	.	gene_id "MSTRG.931"; transcript_id "MSTRG.931.16"; exon_number "29";
chr1	StringTie	exon	12314115	12314327	1000	+	.	gene_id "MSTRG.931"; transcript_id "MSTRG.931.16"; exon_number "30";
chr1	StringTie	exon	12318072	12318337	1000	+	.	gene_id "MSTRG.931"; transcript_id "MSTRG.931.16"; exon_number "31";
chr1	StringTie	exon	12319497	12319630	1000	+	.	gene_id "MSTRG.931"; transcript_id "MSTRG.931.16"; exon_number "32";
chr1	StringTie	exon	12321809	12321964	1000	+	.	gene_id "MSTRG.931"; transcript_id "MSTRG.931.16"; exon_number "33";
chr1	StringTie	exon	12322536	12322746	1000	+	.	gene_id "MSTRG.931"; transcript_id "MSTRG.931.16"; exon_number "34";
chr1	StringTie	exon	12323706	12323780	1000	+	.	gene_id "MSTRG.931"; transcript_id "MSTRG.931.16"; exon_number "35";
chr1	StringTie	exon	12327648	12327854	1000	+	.	gene_id "MSTRG.931"; transcript_id "MSTRG.931.16"; exon_number "36";
chr1	StringTie	exon	12329829	12329918	1000	+	.	gene_id "MSTRG.931"; transcript_id "MSTRG.931.16"; exon_number "37";
chr1	StringTie	exon	12333226	12333366	1000	+	.	gene_id "MSTRG.931"; transcript_id "MSTRG.931.16"; exon_number "38";
chr1	StringTie	exon	12335705	12335827	1000	+	.	gene_id "MSTRG.931"; transcript_id "MSTRG.931.16"; exon_number "39";
chr1	StringTie	exon	12341780	12341885	1000	+	.	gene_id "MSTRG.931"; transcript_id "MSTRG.931.16"; exon_number "40";
chr1	StringTie	exon	12342899	12343051	1000	+	.	gene_id "MSTRG.931"; transcript_id "MSTRG.931.16"; exon_number "41";
chr1	StringTie	exon	12345374	12345509	1000	+	.	gene_id "MSTRG.931"; transcript_id "MSTRG.931.16"; exon_number "42";
chr1	StringTie	exon	12346605	12346652	1000	+	.	gene_id "MSTRG.931"; transcript_id "MSTRG.931.16"; exon_number "43";
chr1	StringTie	exon	12348823	12348973	1000	+	.	gene_id "MSTRG.931"; transcript_id "MSTRG.931.16"; exon_number "44";
chr1	StringTie	exon	12349164	12349374	1000	+	.	gene_id "MSTRG.931"; transcript_id "MSTRG.931.16"; exon_number "45";
chr1	StringTie	exon	12353974	12354221	1000	+	.	gene_id "MSTRG.931"; transcript_id "MSTRG.931.16"; exon_number "46";
chr1	StringTie	exon	12355899	12356090	1000	+	.	gene_id "MSTRG.931"; transcript_id "MSTRG.931.16"; exon_number "47";
chr1	StringTie	exon	12356398	12356524	1000	+	.	gene_id "MSTRG.931"; transcript_id "MSTRG.931.16"; exon_number "48";
chr1	StringTie	exon	12358459	12358601	1000	+	.	gene_id "MSTRG.931"; transcript_id "MSTRG.931.16"; exon_number "49";
chr1	StringTie	exon	12362720	12362850	1000	+	.	gene_id "MSTRG.931"; transcript_id "MSTRG.931.16"; exon_number "50";
chr1	StringTie	exon	12363072	12363247	1000	+	.	gene_id "MSTRG.931"; transcript_id "MSTRG.931.16"; exon_number "51";
chr1	StringTie	exon	12368468	12368591	1000	+	.	gene_id "MSTRG.931"; transcript_id "MSTRG.931.16"; exon_number "52";
chr1	StringTie	exon	12369467	12369702	1000	+	.	gene_id "MSTRG.931"; transcript_id "MSTRG.931.16"; exon_number "53";
chr1	StringTie	exon	12373750	12373858	1000	+	.	gene_id "MSTRG.931"; transcript_id "MSTRG.931.16"; exon_number "54";
chr1	StringTie	exon	12378428	12378591	1000	+	.	gene_id "MSTRG.931"; transcript_id "MSTRG.931.16"; exon_number "55";
chr1	StringTie	exon	12379488	12379596	1000	+	.	gene_id "MSTRG.931"; transcript_id "MSTRG.931.16"; exon_number "56";
chr1	StringTie	exon	12382976	12383155	1000	+	.	gene_id "MSTRG.931"; transcript_id "MSTRG.931.16"; exon_number "57";
chr1	StringTie	exon	12385260	12385373	1000	+	.	gene_id "MSTRG.931"; transcript_id "MSTRG.931.16"; exon_number "58";
chr1	StringTie	exon	12386185	12386334	1000	+	.	gene_id "MSTRG.931"; transcript_id "MSTRG.931.16"; exon_number "59";
chr1	StringTie	exon	12400181	12400330	1000	+	.	gene_id "MSTRG.931"; transcript_id "MSTRG.931.16"; exon_number "60";
chr1	StringTie	exon	12401608	12401704	1000	+	.	gene_id "MSTRG.931"; transcript_id "MSTRG.931.16"; exon_number "61";
chr1	StringTie	exon	12403827	12403973	1000	+	.	gene_id "MSTRG.931"; transcript_id "MSTRG.931.16"; exon_number "62";
chr1	StringTie	exon	12415087	12415221	1000	+	.	gene_id "MSTRG.931"; transcript_id "MSTRG.931.16"; exon_number "63";
chr1	StringTie	exon	12416660	12416827	1000	+	.	gene_id "MSTRG.931"; transcript_id "MSTRG.931.16"; exon_number "64";
chr1	StringTie	exon	12440063	12440167	1000	+	.	gene_id "MSTRG.931"; transcript_id "MSTRG.931.16"; exon_number "65";
chr1	StringTie	exon	12455998	12456130	1000	+	.	gene_id "MSTRG.931"; transcript_id "MSTRG.931.16"; exon_number "66";
chr1	StringTie	exon	12460201	12460396	1000	+	.	gene_id "MSTRG.931"; transcript_id "MSTRG.931.16"; exon_number "67";
chr1	StringTie	exon	12467873	12468404	1000	+	.	gene_id "MSTRG.931"; transcript_id "MSTRG.931.16"; exon_number "68";
chr1	StringTie	transcript	12230018	12536864	1000	+	.	gene_id "MSTRG.931"; transcript_id "MSTRG.931.17";
chr1	StringTie	exon	12230018	12230120	1000	+	.	gene_id "MSTRG.931"; transcript_id "MSTRG.931.17"; exon_number "1";
chr1	StringTie	exon	12234191	12234363	1000	+	.	gene_id "MSTRG.931"; transcript_id "MSTRG.931.17"; exon_number "2";
chr1	StringTie	exon	12242513	12242590	1000	+	.	gene_id "MSTRG.931"; transcript_id "MSTRG.931.17"; exon_number "3";
chr1	StringTie	exon	12244246	12244436	1000	+	.	gene_id "MSTRG.931"; transcript_id "MSTRG.931.17"; exon_number "4";
chr1	StringTie	exon	12244537	12244617	1000	+	.	gene_id "MSTRG.931"; transcript_id "MSTRG.931.17"; exon_number "5";
chr1	StringTie	exon	12249223	12249339	1000	+	.	gene_id "MSTRG.931"; transcript_id "MSTRG.931.17"; exon_number "6";
chr1	StringTie	exon	12253722	12253826	1000	+	.	gene_id "MSTRG.931"; transcript_id "MSTRG.931.17"; exon_number "7";
chr1	StringTie	exon	12256333	12256503	1000	+	.	gene_id "MSTRG.931"; transcript_id "MSTRG.931.17"; exon_number "8";
chr1	StringTie	exon	12256987	12257087	1000	+	.	gene_id "MSTRG.931"; transcript_id "MSTRG.931.17"; exon_number "9";
chr1	StringTie	exon	12257935	12258103	1000	+	.	gene_id "MSTRG.931"; transcript_id "MSTRG.931.17"; exon_number "10";
chr1	StringTie	exon	12260693	12260794	1000	+	.	gene_id "MSTRG.931"; transcript_id "MSTRG.931.17"; exon_number "11";
chr1	StringTie	exon	12260948	12261149	1000	+	.	gene_id "MSTRG.931"; transcript_id "MSTRG.931.17"; exon_number "12";
chr1	StringTie	exon	12261901	12262080	1000	+	.	gene_id "MSTRG.931"; transcript_id "MSTRG.931.17"; exon_number "13";
chr1	StringTie	exon	12266881	12267011	1000	+	.	gene_id "MSTRG.931"; transcript_id "MSTRG.931.17"; exon_number "14";
chr1	StringTie	exon	12267845	12267920	1000	+	.	gene_id "MSTRG.931"; transcript_id "MSTRG.931.17"; exon_number "15";
chr1	StringTie	exon	12268706	12268876	1000	+	.	gene_id "MSTRG.931"; transcript_id "MSTRG.931.17"; exon_number "16";
chr1	StringTie	exon	12270994	12271124	1000	+	.	gene_id "MSTRG.931"; transcript_id "MSTRG.931.17"; exon_number "17";
chr1	StringTie	exon	12273003	12273135	1000	+	.	gene_id "MSTRG.931"; transcript_id "MSTRG.931.17"; exon_number "18";
chr1	StringTie	exon	12275825	12278038	1000	+	.	gene_id "MSTRG.931"; transcript_id "MSTRG.931.17"; exon_number "19";
chr1	StringTie	exon	12279499	12279650	1000	+	.	gene_id "MSTRG.931"; transcript_id "MSTRG.931.17"; exon_number "20";
chr1	StringTie	exon	12282705	12283736	1000	+	.	gene_id "MSTRG.931"; transcript_id "MSTRG.931.17"; exon_number "21";
chr1	StringTie	exon	12288223	12288313	1000	+	.	gene_id "MSTRG.931"; transcript_id "MSTRG.931.17"; exon_number "22";
chr1	StringTie	exon	12290998	12291124	1000	+	.	gene_id "MSTRG.931"; transcript_id "MSTRG.931.17"; exon_number "23";
chr1	StringTie	exon	12293524	12293704	1000	+	.	gene_id "MSTRG.931"; transcript_id "MSTRG.931.17"; exon_number "24";
chr1	StringTie	exon	12299202	12299384	1000	+	.	gene_id "MSTRG.931"; transcript_id "MSTRG.931.17"; exon_number "25";
chr1	StringTie	exon	12304506	12304728	1000	+	.	gene_id "MSTRG.931"; transcript_id "MSTRG.931.17"; exon_number "26";
chr1	StringTie	exon	12308431	12308641	1000	+	.	gene_id "MSTRG.931"; transcript_id "MSTRG.931.17"; exon_number "27";
chr1	StringTie	exon	12311454	12311625	1000	+	.	gene_id "MSTRG.931"; transcript_id "MSTRG.931.17"; exon_number "28";
chr1	StringTie	exon	12311813	12311925	1000	+	.	gene_id "MSTRG.931"; transcript_id "MSTRG.931.17"; exon_number "29";
chr1	StringTie	exon	12314115	12314327	1000	+	.	gene_id "MSTRG.931"; transcript_id "MSTRG.931.17"; exon_number "30";
chr1	StringTie	exon	12318072	12318337	1000	+	.	gene_id "MSTRG.931"; transcript_id "MSTRG.931.17"; exon_number "31";
chr1	StringTie	exon	12319497	12319630	1000	+	.	gene_id "MSTRG.931"; transcript_id "MSTRG.931.17"; exon_number "32";
chr1	StringTie	exon	12321809	12321964	1000	+	.	gene_id "MSTRG.931"; transcript_id "MSTRG.931.17"; exon_number "33";
chr1	StringTie	exon	12322536	12322746	1000	+	.	gene_id "MSTRG.931"; transcript_id "MSTRG.931.17"; exon_number "34";
chr1	StringTie	exon	12323706	12323780	1000	+	.	gene_id "MSTRG.931"; transcript_id "MSTRG.931.17"; exon_number "35";
chr1	StringTie	exon	12327648	12327854	1000	+	.	gene_id "MSTRG.931"; transcript_id "MSTRG.931.17"; exon_number "36";
chr1	StringTie	exon	12329829	12329918	1000	+	.	gene_id "MSTRG.931"; transcript_id "MSTRG.931.17"; exon_number "37";
chr1	StringTie	exon	12333226	12333366	1000	+	.	gene_id "MSTRG.931"; transcript_id "MSTRG.931.17"; exon_number "38";
chr1	StringTie	exon	12335705	12335827	1000	+	.	gene_id "MSTRG.931"; transcript_id "MSTRG.931.17"; exon_number "39";
chr1	StringTie	exon	12338231	12338305	1000	+	.	gene_id "MSTRG.931"; transcript_id "MSTRG.931.17"; exon_number "40";
chr1	StringTie	exon	12341780	12341885	1000	+	.	gene_id "MSTRG.931"; transcript_id "MSTRG.931.17"; exon_number "41";
chr1	StringTie	exon	12342899	12343051	1000	+	.	gene_id "MSTRG.931"; transcript_id "MSTRG.931.17"; exon_number "42";
chr1	StringTie	exon	12345374	12345509	1000	+	.	gene_id "MSTRG.931"; transcript_id "MSTRG.931.17"; exon_number "43";
chr1	StringTie	exon	12346605	12346652	1000	+	.	gene_id "MSTRG.931"; transcript_id "MSTRG.931.17"; exon_number "44";
chr1	StringTie	exon	12348823	12348973	1000	+	.	gene_id "MSTRG.931"; transcript_id "MSTRG.931.17"; exon_number "45";
chr1	StringTie	exon	12349164	12349374	1000	+	.	gene_id "MSTRG.931"; transcript_id "MSTRG.931.17"; exon_number "46";
chr1	StringTie	exon	12353974	12354221	1000	+	.	gene_id "MSTRG.931"; transcript_id "MSTRG.931.17"; exon_number "47";
chr1	StringTie	exon	12355899	12356090	1000	+	.	gene_id "MSTRG.931"; transcript_id "MSTRG.931.17"; exon_number "48";
chr1	StringTie	exon	12356398	12356524	1000	+	.	gene_id "MSTRG.931"; transcript_id "MSTRG.931.17"; exon_number "49";
chr1	StringTie	exon	12358459	12358601	1000	+	.	gene_id "MSTRG.931"; transcript_id "MSTRG.931.17"; exon_number "50";
chr1	StringTie	exon	12362720	12362850	1000	+	.	gene_id "MSTRG.931"; transcript_id "MSTRG.931.17"; exon_number "51";
chr1	StringTie	exon	12363072	12363247	1000	+	.	gene_id "MSTRG.931"; transcript_id "MSTRG.931.17"; exon_number "52";
chr1	StringTie	exon	12368468	12368591	1000	+	.	gene_id "MSTRG.931"; transcript_id "MSTRG.931.17"; exon_number "53";
chr1	StringTie	exon	12369467	12369702	1000	+	.	gene_id "MSTRG.931"; transcript_id "MSTRG.931.17"; exon_number "54";
chr1	StringTie	exon	12373750	12373858	1000	+	.	gene_id "MSTRG.931"; transcript_id "MSTRG.931.17"; exon_number "55";
chr1	StringTie	exon	12378428	12378591	1000	+	.	gene_id "MSTRG.931"; transcript_id "MSTRG.931.17"; exon_number "56";
chr1	StringTie	exon	12379488	12379596	1000	+	.	gene_id "MSTRG.931"; transcript_id "MSTRG.931.17"; exon_number "57";
chr1	StringTie	exon	12382976	12383155	1000	+	.	gene_id "MSTRG.931"; transcript_id "MSTRG.931.17"; exon_number "58";
chr1	StringTie	exon	12385260	12385373	1000	+	.	gene_id "MSTRG.931"; transcript_id "MSTRG.931.17"; exon_number "59";
chr1	StringTie	exon	12386185	12386334	1000	+	.	gene_id "MSTRG.931"; transcript_id "MSTRG.931.17"; exon_number "60";
chr1	StringTie	exon	12400181	12400330	1000	+	.	gene_id "MSTRG.931"; transcript_id "MSTRG.931.17"; exon_number "61";
chr1	StringTie	exon	12401608	12401704	1000	+	.	gene_id "MSTRG.931"; transcript_id "MSTRG.931.17"; exon_number "62";
chr1	StringTie	exon	12403825	12403973	1000	+	.	gene_id "MSTRG.931"; transcript_id "MSTRG.931.17"; exon_number "63";
chr1	StringTie	exon	12415087	12415221	1000	+	.	gene_id "MSTRG.931"; transcript_id "MSTRG.931.17"; exon_number "64";
chr1	StringTie	exon	12416660	12416827	1000	+	.	gene_id "MSTRG.931"; transcript_id "MSTRG.931.17"; exon_number "65";
chr1	StringTie	exon	12455998	12456130	1000	+	.	gene_id "MSTRG.931"; transcript_id "MSTRG.931.17"; exon_number "66";
chr1	StringTie	exon	12460201	12460396	1000	+	.	gene_id "MSTRG.931"; transcript_id "MSTRG.931.17"; exon_number "67";
chr1	StringTie	exon	12497500	12497631	1000	+	.	gene_id "MSTRG.931"; transcript_id "MSTRG.931.17"; exon_number "68";
chr1	StringTie	exon	12506853	12507093	1000	+	.	gene_id "MSTRG.931"; transcript_id "MSTRG.931.17"; exon_number "69";
chr1	StringTie	exon	12508893	12510715	1000	+	.	gene_id "MSTRG.931"; transcript_id "MSTRG.931.17"; exon_number "70";
chr1	StringTie	exon	12514743	12514856	1000	+	.	gene_id "MSTRG.931"; transcript_id "MSTRG.931.17"; exon_number "71";
chr1	StringTie	exon	12527445	12527792	1000	+	.	gene_id "MSTRG.931"; transcript_id "MSTRG.931.17"; exon_number "72";
chr1	StringTie	exon	12528050	12536864	1000	+	.	gene_id "MSTRG.931"; transcript_id "MSTRG.931.17"; exon_number "73";
chr1	StringTie	transcript	12230018	12418372	1000	+	.	gene_id "MSTRG.931"; transcript_id "MSTRG.931.18";
chr1	StringTie	exon	12230018	12230120	1000	+	.	gene_id "MSTRG.931"; transcript_id "MSTRG.931.18"; exon_number "1";
chr1	StringTie	exon	12234191	12234363	1000	+	.	gene_id "MSTRG.931"; transcript_id "MSTRG.931.18"; exon_number "2";
chr1	StringTie	exon	12242513	12242590	1000	+	.	gene_id "MSTRG.931"; transcript_id "MSTRG.931.18"; exon_number "3";
chr1	StringTie	exon	12244246	12244436	1000	+	.	gene_id "MSTRG.931"; transcript_id "MSTRG.931.18"; exon_number "4";
chr1	StringTie	exon	12244537	12244617	1000	+	.	gene_id "MSTRG.931"; transcript_id "MSTRG.931.18"; exon_number "5";
chr1	StringTie	exon	12249223	12249339	1000	+	.	gene_id "MSTRG.931"; transcript_id "MSTRG.931.18"; exon_number "6";
chr1	StringTie	exon	12253722	12256503	1000	+	.	gene_id "MSTRG.931"; transcript_id "MSTRG.931.18"; exon_number "7";
chr1	StringTie	exon	12256987	12257087	1000	+	.	gene_id "MSTRG.931"; transcript_id "MSTRG.931.18"; exon_number "8";
chr1	StringTie	exon	12257935	12258103	1000	+	.	gene_id "MSTRG.931"; transcript_id "MSTRG.931.18"; exon_number "9";
chr1	StringTie	exon	12260693	12260794	1000	+	.	gene_id "MSTRG.931"; transcript_id "MSTRG.931.18"; exon_number "10";
chr1	StringTie	exon	12260948	12261149	1000	+	.	gene_id "MSTRG.931"; transcript_id "MSTRG.931.18"; exon_number "11";
chr1	StringTie	exon	12261901	12262080	1000	+	.	gene_id "MSTRG.931"; transcript_id "MSTRG.931.18"; exon_number "12";
chr1	StringTie	exon	12266881	12267011	1000	+	.	gene_id "MSTRG.931"; transcript_id "MSTRG.931.18"; exon_number "13";
chr1	StringTie	exon	12267845	12267920	1000	+	.	gene_id "MSTRG.931"; transcript_id "MSTRG.931.18"; exon_number "14";
chr1	StringTie	exon	12268706	12268876	1000	+	.	gene_id "MSTRG.931"; transcript_id "MSTRG.931.18"; exon_number "15";
chr1	StringTie	exon	12270994	12271124	1000	+	.	gene_id "MSTRG.931"; transcript_id "MSTRG.931.18"; exon_number "16";
chr1	StringTie	exon	12273003	12273135	1000	+	.	gene_id "MSTRG.931"; transcript_id "MSTRG.931.18"; exon_number "17";
chr1	StringTie	exon	12275825	12278038	1000	+	.	gene_id "MSTRG.931"; transcript_id "MSTRG.931.18"; exon_number "18";
chr1	StringTie	exon	12279499	12279650	1000	+	.	gene_id "MSTRG.931"; transcript_id "MSTRG.931.18"; exon_number "19";
chr1	StringTie	exon	12282705	12283736	1000	+	.	gene_id "MSTRG.931"; transcript_id "MSTRG.931.18"; exon_number "20";
chr1	StringTie	exon	12288223	12288313	1000	+	.	gene_id "MSTRG.931"; transcript_id "MSTRG.931.18"; exon_number "21";
chr1	StringTie	exon	12290998	12291124	1000	+	.	gene_id "MSTRG.931"; transcript_id "MSTRG.931.18"; exon_number "22";
chr1	StringTie	exon	12293524	12293704	1000	+	.	gene_id "MSTRG.931"; transcript_id "MSTRG.931.18"; exon_number "23";
chr1	StringTie	exon	12299202	12299384	1000	+	.	gene_id "MSTRG.931"; transcript_id "MSTRG.931.18"; exon_number "24";
chr1	StringTie	exon	12304506	12304728	1000	+	.	gene_id "MSTRG.931"; transcript_id "MSTRG.931.18"; exon_number "25";
chr1	StringTie	exon	12308431	12308641	1000	+	.	gene_id "MSTRG.931"; transcript_id "MSTRG.931.18"; exon_number "26";
chr1	StringTie	exon	12311454	12311625	1000	+	.	gene_id "MSTRG.931"; transcript_id "MSTRG.931.18"; exon_number "27";
chr1	StringTie	exon	12311813	12311925	1000	+	.	gene_id "MSTRG.931"; transcript_id "MSTRG.931.18"; exon_number "28";
chr1	StringTie	exon	12314115	12314327	1000	+	.	gene_id "MSTRG.931"; transcript_id "MSTRG.931.18"; exon_number "29";
chr1	StringTie	exon	12318072	12318337	1000	+	.	gene_id "MSTRG.931"; transcript_id "MSTRG.931.18"; exon_number "30";
chr1	StringTie	exon	12319497	12319630	1000	+	.	gene_id "MSTRG.931"; transcript_id "MSTRG.931.18"; exon_number "31";
chr1	StringTie	exon	12321809	12321964	1000	+	.	gene_id "MSTRG.931"; transcript_id "MSTRG.931.18"; exon_number "32";
chr1	StringTie	exon	12322536	12322746	1000	+	.	gene_id "MSTRG.931"; transcript_id "MSTRG.931.18"; exon_number "33";
chr1	StringTie	exon	12323706	12323780	1000	+	.	gene_id "MSTRG.931"; transcript_id "MSTRG.931.18"; exon_number "34";
chr1	StringTie	exon	12327648	12327854	1000	+	.	gene_id "MSTRG.931"; transcript_id "MSTRG.931.18"; exon_number "35";
chr1	StringTie	exon	12329829	12329918	1000	+	.	gene_id "MSTRG.931"; transcript_id "MSTRG.931.18"; exon_number "36";
chr1	StringTie	exon	12333226	12333366	1000	+	.	gene_id "MSTRG.931"; transcript_id "MSTRG.931.18"; exon_number "37";
chr1	StringTie	exon	12335705	12335827	1000	+	.	gene_id "MSTRG.931"; transcript_id "MSTRG.931.18"; exon_number "38";
chr1	StringTie	exon	12341780	12341885	1000	+	.	gene_id "MSTRG.931"; transcript_id "MSTRG.931.18"; exon_number "39";
chr1	StringTie	exon	12342899	12343051	1000	+	.	gene_id "MSTRG.931"; transcript_id "MSTRG.931.18"; exon_number "40";
chr1	StringTie	exon	12345374	12345509	1000	+	.	gene_id "MSTRG.931"; transcript_id "MSTRG.931.18"; exon_number "41";
chr1	StringTie	exon	12346605	12346652	1000	+	.	gene_id "MSTRG.931"; transcript_id "MSTRG.931.18"; exon_number "42";
chr1	StringTie	exon	12348823	12348973	1000	+	.	gene_id "MSTRG.931"; transcript_id "MSTRG.931.18"; exon_number "43";
chr1	StringTie	exon	12349164	12349374	1000	+	.	gene_id "MSTRG.931"; transcript_id "MSTRG.931.18"; exon_number "44";
chr1	StringTie	exon	12353974	12354221	1000	+	.	gene_id "MSTRG.931"; transcript_id "MSTRG.931.18"; exon_number "45";
chr1	StringTie	exon	12355899	12356090	1000	+	.	gene_id "MSTRG.931"; transcript_id "MSTRG.931.18"; exon_number "46";
chr1	StringTie	exon	12356398	12356524	1000	+	.	gene_id "MSTRG.931"; transcript_id "MSTRG.931.18"; exon_number "47";
chr1	StringTie	exon	12358459	12358601	1000	+	.	gene_id "MSTRG.931"; transcript_id "MSTRG.931.18"; exon_number "48";
chr1	StringTie	exon	12362720	12362850	1000	+	.	gene_id "MSTRG.931"; transcript_id "MSTRG.931.18"; exon_number "49";
chr1	StringTie	exon	12363072	12363247	1000	+	.	gene_id "MSTRG.931"; transcript_id "MSTRG.931.18"; exon_number "50";
chr1	StringTie	exon	12368468	12368591	1000	+	.	gene_id "MSTRG.931"; transcript_id "MSTRG.931.18"; exon_number "51";
chr1	StringTie	exon	12369467	12369702	1000	+	.	gene_id "MSTRG.931"; transcript_id "MSTRG.931.18"; exon_number "52";
chr1	StringTie	exon	12373750	12373858	1000	+	.	gene_id "MSTRG.931"; transcript_id "MSTRG.931.18"; exon_number "53";
chr1	StringTie	exon	12378428	12378591	1000	+	.	gene_id "MSTRG.931"; transcript_id "MSTRG.931.18"; exon_number "54";
chr1	StringTie	exon	12379488	12379596	1000	+	.	gene_id "MSTRG.931"; transcript_id "MSTRG.931.18"; exon_number "55";
chr1	StringTie	exon	12382976	12383155	1000	+	.	gene_id "MSTRG.931"; transcript_id "MSTRG.931.18"; exon_number "56";
chr1	StringTie	exon	12385260	12385373	1000	+	.	gene_id "MSTRG.931"; transcript_id "MSTRG.931.18"; exon_number "57";
chr1	StringTie	exon	12386185	12386334	1000	+	.	gene_id "MSTRG.931"; transcript_id "MSTRG.931.18"; exon_number "58";
chr1	StringTie	exon	12400181	12400330	1000	+	.	gene_id "MSTRG.931"; transcript_id "MSTRG.931.18"; exon_number "59";
chr1	StringTie	exon	12401608	12401704	1000	+	.	gene_id "MSTRG.931"; transcript_id "MSTRG.931.18"; exon_number "60";
chr1	StringTie	exon	12403825	12403973	1000	+	.	gene_id "MSTRG.931"; transcript_id "MSTRG.931.18"; exon_number "61";
chr1	StringTie	exon	12415087	12415221	1000	+	.	gene_id "MSTRG.931"; transcript_id "MSTRG.931.18"; exon_number "62";
chr1	StringTie	exon	12416660	12416827	1000	+	.	gene_id "MSTRG.931"; transcript_id "MSTRG.931.18"; exon_number "63";
chr1	StringTie	exon	12417932	12418372	1000	+	.	gene_id "MSTRG.931"; transcript_id "MSTRG.931.18"; exon_number "64";
chr1	StringTie	transcript	12230018	12462850	1000	+	.	gene_id "MSTRG.931"; transcript_id "MSTRG.931.19";
chr1	StringTie	exon	12230018	12230120	1000	+	.	gene_id "MSTRG.931"; transcript_id "MSTRG.931.19"; exon_number "1";
chr1	StringTie	exon	12234191	12234363	1000	+	.	gene_id "MSTRG.931"; transcript_id "MSTRG.931.19"; exon_number "2";
chr1	StringTie	exon	12242513	12242590	1000	+	.	gene_id "MSTRG.931"; transcript_id "MSTRG.931.19"; exon_number "3";
chr1	StringTie	exon	12244246	12244436	1000	+	.	gene_id "MSTRG.931"; transcript_id "MSTRG.931.19"; exon_number "4";
chr1	StringTie	exon	12244537	12244617	1000	+	.	gene_id "MSTRG.931"; transcript_id "MSTRG.931.19"; exon_number "5";
chr1	StringTie	exon	12249223	12249339	1000	+	.	gene_id "MSTRG.931"; transcript_id "MSTRG.931.19"; exon_number "6";
chr1	StringTie	exon	12253722	12253826	1000	+	.	gene_id "MSTRG.931"; transcript_id "MSTRG.931.19"; exon_number "7";
chr1	StringTie	exon	12256333	12256503	1000	+	.	gene_id "MSTRG.931"; transcript_id "MSTRG.931.19"; exon_number "8";
chr1	StringTie	exon	12256987	12257087	1000	+	.	gene_id "MSTRG.931"; transcript_id "MSTRG.931.19"; exon_number "9";
chr1	StringTie	exon	12257935	12258103	1000	+	.	gene_id "MSTRG.931"; transcript_id "MSTRG.931.19"; exon_number "10";
chr1	StringTie	exon	12260693	12260794	1000	+	.	gene_id "MSTRG.931"; transcript_id "MSTRG.931.19"; exon_number "11";
chr1	StringTie	exon	12260948	12261149	1000	+	.	gene_id "MSTRG.931"; transcript_id "MSTRG.931.19"; exon_number "12";
chr1	StringTie	exon	12261901	12262080	1000	+	.	gene_id "MSTRG.931"; transcript_id "MSTRG.931.19"; exon_number "13";
chr1	StringTie	exon	12266881	12267011	1000	+	.	gene_id "MSTRG.931"; transcript_id "MSTRG.931.19"; exon_number "14";
chr1	StringTie	exon	12267845	12267920	1000	+	.	gene_id "MSTRG.931"; transcript_id "MSTRG.931.19"; exon_number "15";
chr1	StringTie	exon	12268706	12268876	1000	+	.	gene_id "MSTRG.931"; transcript_id "MSTRG.931.19"; exon_number "16";
chr1	StringTie	exon	12270994	12271124	1000	+	.	gene_id "MSTRG.931"; transcript_id "MSTRG.931.19"; exon_number "17";
chr1	StringTie	exon	12273003	12273135	1000	+	.	gene_id "MSTRG.931"; transcript_id "MSTRG.931.19"; exon_number "18";
chr1	StringTie	exon	12275825	12278038	1000	+	.	gene_id "MSTRG.931"; transcript_id "MSTRG.931.19"; exon_number "19";
chr1	StringTie	exon	12279499	12279650	1000	+	.	gene_id "MSTRG.931"; transcript_id "MSTRG.931.19"; exon_number "20";
chr1	StringTie	exon	12282705	12283736	1000	+	.	gene_id "MSTRG.931"; transcript_id "MSTRG.931.19"; exon_number "21";
chr1	StringTie	exon	12288223	12288313	1000	+	.	gene_id "MSTRG.931"; transcript_id "MSTRG.931.19"; exon_number "22";
chr1	StringTie	exon	12290998	12291124	1000	+	.	gene_id "MSTRG.931"; transcript_id "MSTRG.931.19"; exon_number "23";
chr1	StringTie	exon	12293524	12293704	1000	+	.	gene_id "MSTRG.931"; transcript_id "MSTRG.931.19"; exon_number "24";
chr1	StringTie	exon	12299202	12299384	1000	+	.	gene_id "MSTRG.931"; transcript_id "MSTRG.931.19"; exon_number "25";
chr1	StringTie	exon	12304506	12304728	1000	+	.	gene_id "MSTRG.931"; transcript_id "MSTRG.931.19"; exon_number "26";
chr1	StringTie	exon	12308431	12308641	1000	+	.	gene_id "MSTRG.931"; transcript_id "MSTRG.931.19"; exon_number "27";
chr1	StringTie	exon	12311454	12311625	1000	+	.	gene_id "MSTRG.931"; transcript_id "MSTRG.931.19"; exon_number "28";
chr1	StringTie	exon	12311813	12311925	1000	+	.	gene_id "MSTRG.931"; transcript_id "MSTRG.931.19"; exon_number "29";
chr1	StringTie	exon	12314115	12314327	1000	+	.	gene_id "MSTRG.931"; transcript_id "MSTRG.931.19"; exon_number "30";
chr1	StringTie	exon	12318072	12318337	1000	+	.	gene_id "MSTRG.931"; transcript_id "MSTRG.931.19"; exon_number "31";
chr1	StringTie	exon	12319497	12319630	1000	+	.	gene_id "MSTRG.931"; transcript_id "MSTRG.931.19"; exon_number "32";
chr1	StringTie	exon	12321809	12321964	1000	+	.	gene_id "MSTRG.931"; transcript_id "MSTRG.931.19"; exon_number "33";
chr1	StringTie	exon	12322536	12322746	1000	+	.	gene_id "MSTRG.931"; transcript_id "MSTRG.931.19"; exon_number "34";
chr1	StringTie	exon	12323706	12323780	1000	+	.	gene_id "MSTRG.931"; transcript_id "MSTRG.931.19"; exon_number "35";
chr1	StringTie	exon	12327648	12327854	1000	+	.	gene_id "MSTRG.931"; transcript_id "MSTRG.931.19"; exon_number "36";
chr1	StringTie	exon	12329829	12329918	1000	+	.	gene_id "MSTRG.931"; transcript_id "MSTRG.931.19"; exon_number "37";
chr1	StringTie	exon	12333226	12333366	1000	+	.	gene_id "MSTRG.931"; transcript_id "MSTRG.931.19"; exon_number "38";
chr1	StringTie	exon	12335705	12335827	1000	+	.	gene_id "MSTRG.931"; transcript_id "MSTRG.931.19"; exon_number "39";
chr1	StringTie	exon	12341780	12341885	1000	+	.	gene_id "MSTRG.931"; transcript_id "MSTRG.931.19"; exon_number "40";
chr1	StringTie	exon	12342899	12343051	1000	+	.	gene_id "MSTRG.931"; transcript_id "MSTRG.931.19"; exon_number "41";
chr1	StringTie	exon	12345374	12345509	1000	+	.	gene_id "MSTRG.931"; transcript_id "MSTRG.931.19"; exon_number "42";
chr1	StringTie	exon	12346605	12346652	1000	+	.	gene_id "MSTRG.931"; transcript_id "MSTRG.931.19"; exon_number "43";
chr1	StringTie	exon	12348823	12348973	1000	+	.	gene_id "MSTRG.931"; transcript_id "MSTRG.931.19"; exon_number "44";
chr1	StringTie	exon	12349164	12349374	1000	+	.	gene_id "MSTRG.931"; transcript_id "MSTRG.931.19"; exon_number "45";
chr1	StringTie	exon	12353974	12354221	1000	+	.	gene_id "MSTRG.931"; transcript_id "MSTRG.931.19"; exon_number "46";
chr1	StringTie	exon	12355899	12356090	1000	+	.	gene_id "MSTRG.931"; transcript_id "MSTRG.931.19"; exon_number "47";
chr1	StringTie	exon	12356398	12356524	1000	+	.	gene_id "MSTRG.931"; transcript_id "MSTRG.931.19"; exon_number "48";
chr1	StringTie	exon	12358459	12358601	1000	+	.	gene_id "MSTRG.931"; transcript_id "MSTRG.931.19"; exon_number "49";
chr1	StringTie	exon	12362720	12362850	1000	+	.	gene_id "MSTRG.931"; transcript_id "MSTRG.931.19"; exon_number "50";
chr1	StringTie	exon	12363072	12363247	1000	+	.	gene_id "MSTRG.931"; transcript_id "MSTRG.931.19"; exon_number "51";
chr1	StringTie	exon	12368468	12368591	1000	+	.	gene_id "MSTRG.931"; transcript_id "MSTRG.931.19"; exon_number "52";
chr1	StringTie	exon	12369467	12369702	1000	+	.	gene_id "MSTRG.931"; transcript_id "MSTRG.931.19"; exon_number "53";
chr1	StringTie	exon	12373750	12373858	1000	+	.	gene_id "MSTRG.931"; transcript_id "MSTRG.931.19"; exon_number "54";
chr1	StringTie	exon	12378428	12378591	1000	+	.	gene_id "MSTRG.931"; transcript_id "MSTRG.931.19"; exon_number "55";
chr1	StringTie	exon	12379488	12379596	1000	+	.	gene_id "MSTRG.931"; transcript_id "MSTRG.931.19"; exon_number "56";
chr1	StringTie	exon	12382976	12383155	1000	+	.	gene_id "MSTRG.931"; transcript_id "MSTRG.931.19"; exon_number "57";
chr1	StringTie	exon	12385260	12385373	1000	+	.	gene_id "MSTRG.931"; transcript_id "MSTRG.931.19"; exon_number "58";
chr1	StringTie	exon	12386185	12386334	1000	+	.	gene_id "MSTRG.931"; transcript_id "MSTRG.931.19"; exon_number "59";
chr1	StringTie	exon	12400181	12400330	1000	+	.	gene_id "MSTRG.931"; transcript_id "MSTRG.931.19"; exon_number "60";
chr1	StringTie	exon	12401608	12401704	1000	+	.	gene_id "MSTRG.931"; transcript_id "MSTRG.931.19"; exon_number "61";
chr1	StringTie	exon	12403825	12403973	1000	+	.	gene_id "MSTRG.931"; transcript_id "MSTRG.931.19"; exon_number "62";
chr1	StringTie	exon	12415087	12415221	1000	+	.	gene_id "MSTRG.931"; transcript_id "MSTRG.931.19"; exon_number "63";
chr1	StringTie	exon	12416660	12416827	1000	+	.	gene_id "MSTRG.931"; transcript_id "MSTRG.931.19"; exon_number "64";
chr1	StringTie	exon	12440063	12440167	1000	+	.	gene_id "MSTRG.931"; transcript_id "MSTRG.931.19"; exon_number "65";
chr1	StringTie	exon	12455998	12456130	1000	+	.	gene_id "MSTRG.931"; transcript_id "MSTRG.931.19"; exon_number "66";
chr1	StringTie	exon	12460201	12460396	1000	+	.	gene_id "MSTRG.931"; transcript_id "MSTRG.931.19"; exon_number "67";
chr1	StringTie	exon	12462834	12462850	1000	+	.	gene_id "MSTRG.931"; transcript_id "MSTRG.931.19"; exon_number "68";
chr1	StringTie	transcript	12228782	12528420	1000	+	.	gene_id "MSTRG.931"; transcript_id "MSTRG.931.2";
chr1	StringTie	exon	12228782	12230120	1000	+	.	gene_id "MSTRG.931"; transcript_id "MSTRG.931.2"; exon_number "1";
chr1	StringTie	exon	12234191	12234363	1000	+	.	gene_id "MSTRG.931"; transcript_id "MSTRG.931.2"; exon_number "2";
chr1	StringTie	exon	12242513	12242590	1000	+	.	gene_id "MSTRG.931"; transcript_id "MSTRG.931.2"; exon_number "3";
chr1	StringTie	exon	12244246	12244436	1000	+	.	gene_id "MSTRG.931"; transcript_id "MSTRG.931.2"; exon_number "4";
chr1	StringTie	exon	12244537	12244617	1000	+	.	gene_id "MSTRG.931"; transcript_id "MSTRG.931.2"; exon_number "5";
chr1	StringTie	exon	12249223	12249339	1000	+	.	gene_id "MSTRG.931"; transcript_id "MSTRG.931.2"; exon_number "6";
chr1	StringTie	exon	12253722	12253826	1000	+	.	gene_id "MSTRG.931"; transcript_id "MSTRG.931.2"; exon_number "7";
chr1	StringTie	exon	12256333	12256503	1000	+	.	gene_id "MSTRG.931"; transcript_id "MSTRG.931.2"; exon_number "8";
chr1	StringTie	exon	12256987	12257087	1000	+	.	gene_id "MSTRG.931"; transcript_id "MSTRG.931.2"; exon_number "9";
chr1	StringTie	exon	12257935	12258103	1000	+	.	gene_id "MSTRG.931"; transcript_id "MSTRG.931.2"; exon_number "10";
chr1	StringTie	exon	12260693	12260794	1000	+	.	gene_id "MSTRG.931"; transcript_id "MSTRG.931.2"; exon_number "11";
chr1	StringTie	exon	12260948	12261149	1000	+	.	gene_id "MSTRG.931"; transcript_id "MSTRG.931.2"; exon_number "12";
chr1	StringTie	exon	12261901	12262080	1000	+	.	gene_id "MSTRG.931"; transcript_id "MSTRG.931.2"; exon_number "13";
chr1	StringTie	exon	12266881	12267011	1000	+	.	gene_id "MSTRG.931"; transcript_id "MSTRG.931.2"; exon_number "14";
chr1	StringTie	exon	12267845	12267920	1000	+	.	gene_id "MSTRG.931"; transcript_id "MSTRG.931.2"; exon_number "15";
chr1	StringTie	exon	12268706	12268876	1000	+	.	gene_id "MSTRG.931"; transcript_id "MSTRG.931.2"; exon_number "16";
chr1	StringTie	exon	12270994	12271124	1000	+	.	gene_id "MSTRG.931"; transcript_id "MSTRG.931.2"; exon_number "17";
chr1	StringTie	exon	12273003	12273135	1000	+	.	gene_id "MSTRG.931"; transcript_id "MSTRG.931.2"; exon_number "18";
chr1	StringTie	exon	12275825	12278038	1000	+	.	gene_id "MSTRG.931"; transcript_id "MSTRG.931.2"; exon_number "19";
chr1	StringTie	exon	12279499	12279650	1000	+	.	gene_id "MSTRG.931"; transcript_id "MSTRG.931.2"; exon_number "20";
chr1	StringTie	exon	12282705	12283736	1000	+	.	gene_id "MSTRG.931"; transcript_id "MSTRG.931.2"; exon_number "21";
chr1	StringTie	exon	12288223	12288313	1000	+	.	gene_id "MSTRG.931"; transcript_id "MSTRG.931.2"; exon_number "22";
chr1	StringTie	exon	12290998	12291124	1000	+	.	gene_id "MSTRG.931"; transcript_id "MSTRG.931.2"; exon_number "23";
chr1	StringTie	exon	12293524	12293704	1000	+	.	gene_id "MSTRG.931"; transcript_id "MSTRG.931.2"; exon_number "24";
chr1	StringTie	exon	12299202	12299384	1000	+	.	gene_id "MSTRG.931"; transcript_id "MSTRG.931.2"; exon_number "25";
chr1	StringTie	exon	12304506	12304728	1000	+	.	gene_id "MSTRG.931"; transcript_id "MSTRG.931.2"; exon_number "26";
chr1	StringTie	exon	12308431	12308641	1000	+	.	gene_id "MSTRG.931"; transcript_id "MSTRG.931.2"; exon_number "27";
chr1	StringTie	exon	12311454	12311625	1000	+	.	gene_id "MSTRG.931"; transcript_id "MSTRG.931.2"; exon_number "28";
chr1	StringTie	exon	12311813	12311925	1000	+	.	gene_id "MSTRG.931"; transcript_id "MSTRG.931.2"; exon_number "29";
chr1	StringTie	exon	12314115	12314327	1000	+	.	gene_id "MSTRG.931"; transcript_id "MSTRG.931.2"; exon_number "30";
chr1	StringTie	exon	12318072	12318337	1000	+	.	gene_id "MSTRG.931"; transcript_id "MSTRG.931.2"; exon_number "31";
chr1	StringTie	exon	12319497	12319630	1000	+	.	gene_id "MSTRG.931"; transcript_id "MSTRG.931.2"; exon_number "32";
chr1	StringTie	exon	12321809	12321964	1000	+	.	gene_id "MSTRG.931"; transcript_id "MSTRG.931.2"; exon_number "33";
chr1	StringTie	exon	12322536	12322746	1000	+	.	gene_id "MSTRG.931"; transcript_id "MSTRG.931.2"; exon_number "34";
chr1	StringTie	exon	12323706	12323780	1000	+	.	gene_id "MSTRG.931"; transcript_id "MSTRG.931.2"; exon_number "35";
chr1	StringTie	exon	12327648	12327854	1000	+	.	gene_id "MSTRG.931"; transcript_id "MSTRG.931.2"; exon_number "36";
chr1	StringTie	exon	12329829	12329918	1000	+	.	gene_id "MSTRG.931"; transcript_id "MSTRG.931.2"; exon_number "37";
chr1	StringTie	exon	12333226	12333366	1000	+	.	gene_id "MSTRG.931"; transcript_id "MSTRG.931.2"; exon_number "38";
chr1	StringTie	exon	12335705	12335827	1000	+	.	gene_id "MSTRG.931"; transcript_id "MSTRG.931.2"; exon_number "39";
chr1	StringTie	exon	12341783	12341885	1000	+	.	gene_id "MSTRG.931"; transcript_id "MSTRG.931.2"; exon_number "40";
chr1	StringTie	exon	12342899	12343051	1000	+	.	gene_id "MSTRG.931"; transcript_id "MSTRG.931.2"; exon_number "41";
chr1	StringTie	exon	12345374	12345509	1000	+	.	gene_id "MSTRG.931"; transcript_id "MSTRG.931.2"; exon_number "42";
chr1	StringTie	exon	12346605	12346652	1000	+	.	gene_id "MSTRG.931"; transcript_id "MSTRG.931.2"; exon_number "43";
chr1	StringTie	exon	12348823	12348973	1000	+	.	gene_id "MSTRG.931"; transcript_id "MSTRG.931.2"; exon_number "44";
chr1	StringTie	exon	12349164	12349374	1000	+	.	gene_id "MSTRG.931"; transcript_id "MSTRG.931.2"; exon_number "45";
chr1	StringTie	exon	12353974	12354221	1000	+	.	gene_id "MSTRG.931"; transcript_id "MSTRG.931.2"; exon_number "46";
chr1	StringTie	exon	12355899	12356090	1000	+	.	gene_id "MSTRG.931"; transcript_id "MSTRG.931.2"; exon_number "47";
chr1	StringTie	exon	12356398	12356524	1000	+	.	gene_id "MSTRG.931"; transcript_id "MSTRG.931.2"; exon_number "48";
chr1	StringTie	exon	12358459	12358601	1000	+	.	gene_id "MSTRG.931"; transcript_id "MSTRG.931.2"; exon_number "49";
chr1	StringTie	exon	12362720	12362850	1000	+	.	gene_id "MSTRG.931"; transcript_id "MSTRG.931.2"; exon_number "50";
chr1	StringTie	exon	12363072	12363247	1000	+	.	gene_id "MSTRG.931"; transcript_id "MSTRG.931.2"; exon_number "51";
chr1	StringTie	exon	12368468	12368591	1000	+	.	gene_id "MSTRG.931"; transcript_id "MSTRG.931.2"; exon_number "52";
chr1	StringTie	exon	12369467	12369702	1000	+	.	gene_id "MSTRG.931"; transcript_id "MSTRG.931.2"; exon_number "53";
chr1	StringTie	exon	12373750	12373858	1000	+	.	gene_id "MSTRG.931"; transcript_id "MSTRG.931.2"; exon_number "54";
chr1	StringTie	exon	12378428	12378591	1000	+	.	gene_id "MSTRG.931"; transcript_id "MSTRG.931.2"; exon_number "55";
chr1	StringTie	exon	12379488	12379596	1000	+	.	gene_id "MSTRG.931"; transcript_id "MSTRG.931.2"; exon_number "56";
chr1	StringTie	exon	12382976	12383155	1000	+	.	gene_id "MSTRG.931"; transcript_id "MSTRG.931.2"; exon_number "57";
chr1	StringTie	exon	12385260	12385373	1000	+	.	gene_id "MSTRG.931"; transcript_id "MSTRG.931.2"; exon_number "58";
chr1	StringTie	exon	12386185	12386334	1000	+	.	gene_id "MSTRG.931"; transcript_id "MSTRG.931.2"; exon_number "59";
chr1	StringTie	exon	12400181	12400330	1000	+	.	gene_id "MSTRG.931"; transcript_id "MSTRG.931.2"; exon_number "60";
chr1	StringTie	exon	12401608	12401704	1000	+	.	gene_id "MSTRG.931"; transcript_id "MSTRG.931.2"; exon_number "61";
chr1	StringTie	exon	12403825	12403973	1000	+	.	gene_id "MSTRG.931"; transcript_id "MSTRG.931.2"; exon_number "62";
chr1	StringTie	exon	12415087	12415221	1000	+	.	gene_id "MSTRG.931"; transcript_id "MSTRG.931.2"; exon_number "63";
chr1	StringTie	exon	12416660	12416827	1000	+	.	gene_id "MSTRG.931"; transcript_id "MSTRG.931.2"; exon_number "64";
chr1	StringTie	exon	12440063	12440167	1000	+	.	gene_id "MSTRG.931"; transcript_id "MSTRG.931.2"; exon_number "65";
chr1	StringTie	exon	12455998	12456130	1000	+	.	gene_id "MSTRG.931"; transcript_id "MSTRG.931.2"; exon_number "66";
chr1	StringTie	exon	12460201	12478873	1000	+	.	gene_id "MSTRG.931"; transcript_id "MSTRG.931.2"; exon_number "67";
chr1	StringTie	exon	12497500	12497631	1000	+	.	gene_id "MSTRG.931"; transcript_id "MSTRG.931.2"; exon_number "68";
chr1	StringTie	exon	12506853	12507093	1000	+	.	gene_id "MSTRG.931"; transcript_id "MSTRG.931.2"; exon_number "69";
chr1	StringTie	exon	12508893	12510715	1000	+	.	gene_id "MSTRG.931"; transcript_id "MSTRG.931.2"; exon_number "70";
chr1	StringTie	exon	12527445	12527792	1000	+	.	gene_id "MSTRG.931"; transcript_id "MSTRG.931.2"; exon_number "71";
chr1	StringTie	exon	12528052	12528420	1000	+	.	gene_id "MSTRG.931"; transcript_id "MSTRG.931.2"; exon_number "72";
chr1	StringTie	transcript	12230019	12462957	1000	+	.	gene_id "MSTRG.931"; transcript_id "MSTRG.931.20";
chr1	StringTie	exon	12230019	12230120	1000	+	.	gene_id "MSTRG.931"; transcript_id "MSTRG.931.20"; exon_number "1";
chr1	StringTie	exon	12234191	12234363	1000	+	.	gene_id "MSTRG.931"; transcript_id "MSTRG.931.20"; exon_number "2";
chr1	StringTie	exon	12242513	12242590	1000	+	.	gene_id "MSTRG.931"; transcript_id "MSTRG.931.20"; exon_number "3";
chr1	StringTie	exon	12244246	12244436	1000	+	.	gene_id "MSTRG.931"; transcript_id "MSTRG.931.20"; exon_number "4";
chr1	StringTie	exon	12244537	12244617	1000	+	.	gene_id "MSTRG.931"; transcript_id "MSTRG.931.20"; exon_number "5";
chr1	StringTie	exon	12249223	12249339	1000	+	.	gene_id "MSTRG.931"; transcript_id "MSTRG.931.20"; exon_number "6";
chr1	StringTie	exon	12253722	12253826	1000	+	.	gene_id "MSTRG.931"; transcript_id "MSTRG.931.20"; exon_number "7";
chr1	StringTie	exon	12256333	12256503	1000	+	.	gene_id "MSTRG.931"; transcript_id "MSTRG.931.20"; exon_number "8";
chr1	StringTie	exon	12256987	12257087	1000	+	.	gene_id "MSTRG.931"; transcript_id "MSTRG.931.20"; exon_number "9";
chr1	StringTie	exon	12257935	12258103	1000	+	.	gene_id "MSTRG.931"; transcript_id "MSTRG.931.20"; exon_number "10";
chr1	StringTie	exon	12260693	12260794	1000	+	.	gene_id "MSTRG.931"; transcript_id "MSTRG.931.20"; exon_number "11";
chr1	StringTie	exon	12260948	12261149	1000	+	.	gene_id "MSTRG.931"; transcript_id "MSTRG.931.20"; exon_number "12";
chr1	StringTie	exon	12261901	12262080	1000	+	.	gene_id "MSTRG.931"; transcript_id "MSTRG.931.20"; exon_number "13";
chr1	StringTie	exon	12266881	12267011	1000	+	.	gene_id "MSTRG.931"; transcript_id "MSTRG.931.20"; exon_number "14";
chr1	StringTie	exon	12267845	12267920	1000	+	.	gene_id "MSTRG.931"; transcript_id "MSTRG.931.20"; exon_number "15";
chr1	StringTie	exon	12268706	12268863	1000	+	.	gene_id "MSTRG.931"; transcript_id "MSTRG.931.20"; exon_number "16";
chr1	StringTie	exon	12270994	12271124	1000	+	.	gene_id "MSTRG.931"; transcript_id "MSTRG.931.20"; exon_number "17";
chr1	StringTie	exon	12273003	12273135	1000	+	.	gene_id "MSTRG.931"; transcript_id "MSTRG.931.20"; exon_number "18";
chr1	StringTie	exon	12275825	12278038	1000	+	.	gene_id "MSTRG.931"; transcript_id "MSTRG.931.20"; exon_number "19";
chr1	StringTie	exon	12279499	12279650	1000	+	.	gene_id "MSTRG.931"; transcript_id "MSTRG.931.20"; exon_number "20";
chr1	StringTie	exon	12282705	12283736	1000	+	.	gene_id "MSTRG.931"; transcript_id "MSTRG.931.20"; exon_number "21";
chr1	StringTie	exon	12288223	12288313	1000	+	.	gene_id "MSTRG.931"; transcript_id "MSTRG.931.20"; exon_number "22";
chr1	StringTie	exon	12290998	12291124	1000	+	.	gene_id "MSTRG.931"; transcript_id "MSTRG.931.20"; exon_number "23";
chr1	StringTie	exon	12293524	12293704	1000	+	.	gene_id "MSTRG.931"; transcript_id "MSTRG.931.20"; exon_number "24";
chr1	StringTie	exon	12299202	12299384	1000	+	.	gene_id "MSTRG.931"; transcript_id "MSTRG.931.20"; exon_number "25";
chr1	StringTie	exon	12304506	12304728	1000	+	.	gene_id "MSTRG.931"; transcript_id "MSTRG.931.20"; exon_number "26";
chr1	StringTie	exon	12308431	12308641	1000	+	.	gene_id "MSTRG.931"; transcript_id "MSTRG.931.20"; exon_number "27";
chr1	StringTie	exon	12311454	12311625	1000	+	.	gene_id "MSTRG.931"; transcript_id "MSTRG.931.20"; exon_number "28";
chr1	StringTie	exon	12311813	12311925	1000	+	.	gene_id "MSTRG.931"; transcript_id "MSTRG.931.20"; exon_number "29";
chr1	StringTie	exon	12314115	12314327	1000	+	.	gene_id "MSTRG.931"; transcript_id "MSTRG.931.20"; exon_number "30";
chr1	StringTie	exon	12318072	12318337	1000	+	.	gene_id "MSTRG.931"; transcript_id "MSTRG.931.20"; exon_number "31";
chr1	StringTie	exon	12319497	12319630	1000	+	.	gene_id "MSTRG.931"; transcript_id "MSTRG.931.20"; exon_number "32";
chr1	StringTie	exon	12321809	12321964	1000	+	.	gene_id "MSTRG.931"; transcript_id "MSTRG.931.20"; exon_number "33";
chr1	StringTie	exon	12322536	12322746	1000	+	.	gene_id "MSTRG.931"; transcript_id "MSTRG.931.20"; exon_number "34";
chr1	StringTie	exon	12323706	12323780	1000	+	.	gene_id "MSTRG.931"; transcript_id "MSTRG.931.20"; exon_number "35";
chr1	StringTie	exon	12327648	12327854	1000	+	.	gene_id "MSTRG.931"; transcript_id "MSTRG.931.20"; exon_number "36";
chr1	StringTie	exon	12329829	12329918	1000	+	.	gene_id "MSTRG.931"; transcript_id "MSTRG.931.20"; exon_number "37";
chr1	StringTie	exon	12333226	12333366	1000	+	.	gene_id "MSTRG.931"; transcript_id "MSTRG.931.20"; exon_number "38";
chr1	StringTie	exon	12335705	12335827	1000	+	.	gene_id "MSTRG.931"; transcript_id "MSTRG.931.20"; exon_number "39";
chr1	StringTie	exon	12341780	12341885	1000	+	.	gene_id "MSTRG.931"; transcript_id "MSTRG.931.20"; exon_number "40";
chr1	StringTie	exon	12342899	12343051	1000	+	.	gene_id "MSTRG.931"; transcript_id "MSTRG.931.20"; exon_number "41";
chr1	StringTie	exon	12345374	12345509	1000	+	.	gene_id "MSTRG.931"; transcript_id "MSTRG.931.20"; exon_number "42";
chr1	StringTie	exon	12346605	12346652	1000	+	.	gene_id "MSTRG.931"; transcript_id "MSTRG.931.20"; exon_number "43";
chr1	StringTie	exon	12348823	12348973	1000	+	.	gene_id "MSTRG.931"; transcript_id "MSTRG.931.20"; exon_number "44";
chr1	StringTie	exon	12349164	12349374	1000	+	.	gene_id "MSTRG.931"; transcript_id "MSTRG.931.20"; exon_number "45";
chr1	StringTie	exon	12353974	12354221	1000	+	.	gene_id "MSTRG.931"; transcript_id "MSTRG.931.20"; exon_number "46";
chr1	StringTie	exon	12355899	12356090	1000	+	.	gene_id "MSTRG.931"; transcript_id "MSTRG.931.20"; exon_number "47";
chr1	StringTie	exon	12356398	12356524	1000	+	.	gene_id "MSTRG.931"; transcript_id "MSTRG.931.20"; exon_number "48";
chr1	StringTie	exon	12358459	12358601	1000	+	.	gene_id "MSTRG.931"; transcript_id "MSTRG.931.20"; exon_number "49";
chr1	StringTie	exon	12362720	12362850	1000	+	.	gene_id "MSTRG.931"; transcript_id "MSTRG.931.20"; exon_number "50";
chr1	StringTie	exon	12363072	12363247	1000	+	.	gene_id "MSTRG.931"; transcript_id "MSTRG.931.20"; exon_number "51";
chr1	StringTie	exon	12368468	12368591	1000	+	.	gene_id "MSTRG.931"; transcript_id "MSTRG.931.20"; exon_number "52";
chr1	StringTie	exon	12369467	12369702	1000	+	.	gene_id "MSTRG.931"; transcript_id "MSTRG.931.20"; exon_number "53";
chr1	StringTie	exon	12373750	12373858	1000	+	.	gene_id "MSTRG.931"; transcript_id "MSTRG.931.20"; exon_number "54";
chr1	StringTie	exon	12378428	12378591	1000	+	.	gene_id "MSTRG.931"; transcript_id "MSTRG.931.20"; exon_number "55";
chr1	StringTie	exon	12379488	12379596	1000	+	.	gene_id "MSTRG.931"; transcript_id "MSTRG.931.20"; exon_number "56";
chr1	StringTie	exon	12382976	12383155	1000	+	.	gene_id "MSTRG.931"; transcript_id "MSTRG.931.20"; exon_number "57";
chr1	StringTie	exon	12385260	12385373	1000	+	.	gene_id "MSTRG.931"; transcript_id "MSTRG.931.20"; exon_number "58";
chr1	StringTie	exon	12386185	12386334	1000	+	.	gene_id "MSTRG.931"; transcript_id "MSTRG.931.20"; exon_number "59";
chr1	StringTie	exon	12400181	12400330	1000	+	.	gene_id "MSTRG.931"; transcript_id "MSTRG.931.20"; exon_number "60";
chr1	StringTie	exon	12401608	12401704	1000	+	.	gene_id "MSTRG.931"; transcript_id "MSTRG.931.20"; exon_number "61";
chr1	StringTie	exon	12403825	12403973	1000	+	.	gene_id "MSTRG.931"; transcript_id "MSTRG.931.20"; exon_number "62";
chr1	StringTie	exon	12415087	12415221	1000	+	.	gene_id "MSTRG.931"; transcript_id "MSTRG.931.20"; exon_number "63";
chr1	StringTie	exon	12416660	12416827	1000	+	.	gene_id "MSTRG.931"; transcript_id "MSTRG.931.20"; exon_number "64";
chr1	StringTie	exon	12440063	12440167	1000	+	.	gene_id "MSTRG.931"; transcript_id "MSTRG.931.20"; exon_number "65";
chr1	StringTie	exon	12455998	12456130	1000	+	.	gene_id "MSTRG.931"; transcript_id "MSTRG.931.20"; exon_number "66";
chr1	StringTie	exon	12460201	12460396	1000	+	.	gene_id "MSTRG.931"; transcript_id "MSTRG.931.20"; exon_number "67";
chr1	StringTie	exon	12462834	12462957	1000	+	.	gene_id "MSTRG.931"; transcript_id "MSTRG.931.20"; exon_number "68";
chr1	StringTie	transcript	12230023	12423416	1000	+	.	gene_id "MSTRG.931"; transcript_id "MSTRG.931.21";
chr1	StringTie	exon	12230023	12230120	1000	+	.	gene_id "MSTRG.931"; transcript_id "MSTRG.931.21"; exon_number "1";
chr1	StringTie	exon	12234191	12234363	1000	+	.	gene_id "MSTRG.931"; transcript_id "MSTRG.931.21"; exon_number "2";
chr1	StringTie	exon	12242513	12242590	1000	+	.	gene_id "MSTRG.931"; transcript_id "MSTRG.931.21"; exon_number "3";
chr1	StringTie	exon	12244246	12244436	1000	+	.	gene_id "MSTRG.931"; transcript_id "MSTRG.931.21"; exon_number "4";
chr1	StringTie	exon	12244537	12244617	1000	+	.	gene_id "MSTRG.931"; transcript_id "MSTRG.931.21"; exon_number "5";
chr1	StringTie	exon	12249223	12249339	1000	+	.	gene_id "MSTRG.931"; transcript_id "MSTRG.931.21"; exon_number "6";
chr1	StringTie	exon	12253722	12253826	1000	+	.	gene_id "MSTRG.931"; transcript_id "MSTRG.931.21"; exon_number "7";
chr1	StringTie	exon	12256333	12257087	1000	+	.	gene_id "MSTRG.931"; transcript_id "MSTRG.931.21"; exon_number "8";
chr1	StringTie	exon	12257935	12258103	1000	+	.	gene_id "MSTRG.931"; transcript_id "MSTRG.931.21"; exon_number "9";
chr1	StringTie	exon	12260693	12260794	1000	+	.	gene_id "MSTRG.931"; transcript_id "MSTRG.931.21"; exon_number "10";
chr1	StringTie	exon	12260948	12261149	1000	+	.	gene_id "MSTRG.931"; transcript_id "MSTRG.931.21"; exon_number "11";
chr1	StringTie	exon	12261901	12262080	1000	+	.	gene_id "MSTRG.931"; transcript_id "MSTRG.931.21"; exon_number "12";
chr1	StringTie	exon	12266881	12267011	1000	+	.	gene_id "MSTRG.931"; transcript_id "MSTRG.931.21"; exon_number "13";
chr1	StringTie	exon	12267845	12267920	1000	+	.	gene_id "MSTRG.931"; transcript_id "MSTRG.931.21"; exon_number "14";
chr1	StringTie	exon	12268706	12268863	1000	+	.	gene_id "MSTRG.931"; transcript_id "MSTRG.931.21"; exon_number "15";
chr1	StringTie	exon	12270994	12271124	1000	+	.	gene_id "MSTRG.931"; transcript_id "MSTRG.931.21"; exon_number "16";
chr1	StringTie	exon	12273003	12273135	1000	+	.	gene_id "MSTRG.931"; transcript_id "MSTRG.931.21"; exon_number "17";
chr1	StringTie	exon	12275825	12278038	1000	+	.	gene_id "MSTRG.931"; transcript_id "MSTRG.931.21"; exon_number "18";
chr1	StringTie	exon	12279592	12279650	1000	+	.	gene_id "MSTRG.931"; transcript_id "MSTRG.931.21"; exon_number "19";
chr1	StringTie	exon	12282705	12283736	1000	+	.	gene_id "MSTRG.931"; transcript_id "MSTRG.931.21"; exon_number "20";
chr1	StringTie	exon	12288223	12288313	1000	+	.	gene_id "MSTRG.931"; transcript_id "MSTRG.931.21"; exon_number "21";
chr1	StringTie	exon	12290998	12291124	1000	+	.	gene_id "MSTRG.931"; transcript_id "MSTRG.931.21"; exon_number "22";
chr1	StringTie	exon	12293524	12293704	1000	+	.	gene_id "MSTRG.931"; transcript_id "MSTRG.931.21"; exon_number "23";
chr1	StringTie	exon	12299202	12299384	1000	+	.	gene_id "MSTRG.931"; transcript_id "MSTRG.931.21"; exon_number "24";
chr1	StringTie	exon	12304506	12304728	1000	+	.	gene_id "MSTRG.931"; transcript_id "MSTRG.931.21"; exon_number "25";
chr1	StringTie	exon	12308431	12308641	1000	+	.	gene_id "MSTRG.931"; transcript_id "MSTRG.931.21"; exon_number "26";
chr1	StringTie	exon	12311454	12311625	1000	+	.	gene_id "MSTRG.931"; transcript_id "MSTRG.931.21"; exon_number "27";
chr1	StringTie	exon	12311813	12311925	1000	+	.	gene_id "MSTRG.931"; transcript_id "MSTRG.931.21"; exon_number "28";
chr1	StringTie	exon	12314115	12314327	1000	+	.	gene_id "MSTRG.931"; transcript_id "MSTRG.931.21"; exon_number "29";
chr1	StringTie	exon	12318072	12318337	1000	+	.	gene_id "MSTRG.931"; transcript_id "MSTRG.931.21"; exon_number "30";
chr1	StringTie	exon	12319497	12319630	1000	+	.	gene_id "MSTRG.931"; transcript_id "MSTRG.931.21"; exon_number "31";
chr1	StringTie	exon	12321809	12321964	1000	+	.	gene_id "MSTRG.931"; transcript_id "MSTRG.931.21"; exon_number "32";
chr1	StringTie	exon	12322536	12322746	1000	+	.	gene_id "MSTRG.931"; transcript_id "MSTRG.931.21"; exon_number "33";
chr1	StringTie	exon	12323706	12327854	1000	+	.	gene_id "MSTRG.931"; transcript_id "MSTRG.931.21"; exon_number "34";
chr1	StringTie	exon	12329829	12329918	1000	+	.	gene_id "MSTRG.931"; transcript_id "MSTRG.931.21"; exon_number "35";
chr1	StringTie	exon	12330973	12331096	1000	+	.	gene_id "MSTRG.931"; transcript_id "MSTRG.931.21"; exon_number "36";
chr1	StringTie	exon	12333226	12333366	1000	+	.	gene_id "MSTRG.931"; transcript_id "MSTRG.931.21"; exon_number "37";
chr1	StringTie	exon	12335705	12335827	1000	+	.	gene_id "MSTRG.931"; transcript_id "MSTRG.931.21"; exon_number "38";
chr1	StringTie	exon	12341783	12341885	1000	+	.	gene_id "MSTRG.931"; transcript_id "MSTRG.931.21"; exon_number "39";
chr1	StringTie	exon	12342899	12343051	1000	+	.	gene_id "MSTRG.931"; transcript_id "MSTRG.931.21"; exon_number "40";
chr1	StringTie	exon	12345374	12345509	1000	+	.	gene_id "MSTRG.931"; transcript_id "MSTRG.931.21"; exon_number "41";
chr1	StringTie	exon	12346605	12346652	1000	+	.	gene_id "MSTRG.931"; transcript_id "MSTRG.931.21"; exon_number "42";
chr1	StringTie	exon	12348823	12348973	1000	+	.	gene_id "MSTRG.931"; transcript_id "MSTRG.931.21"; exon_number "43";
chr1	StringTie	exon	12349164	12349374	1000	+	.	gene_id "MSTRG.931"; transcript_id "MSTRG.931.21"; exon_number "44";
chr1	StringTie	exon	12353974	12354221	1000	+	.	gene_id "MSTRG.931"; transcript_id "MSTRG.931.21"; exon_number "45";
chr1	StringTie	exon	12355899	12356090	1000	+	.	gene_id "MSTRG.931"; transcript_id "MSTRG.931.21"; exon_number "46";
chr1	StringTie	exon	12356398	12356524	1000	+	.	gene_id "MSTRG.931"; transcript_id "MSTRG.931.21"; exon_number "47";
chr1	StringTie	exon	12358459	12358601	1000	+	.	gene_id "MSTRG.931"; transcript_id "MSTRG.931.21"; exon_number "48";
chr1	StringTie	exon	12362720	12362850	1000	+	.	gene_id "MSTRG.931"; transcript_id "MSTRG.931.21"; exon_number "49";
chr1	StringTie	exon	12363072	12363247	1000	+	.	gene_id "MSTRG.931"; transcript_id "MSTRG.931.21"; exon_number "50";
chr1	StringTie	exon	12368468	12368591	1000	+	.	gene_id "MSTRG.931"; transcript_id "MSTRG.931.21"; exon_number "51";
chr1	StringTie	exon	12369467	12369702	1000	+	.	gene_id "MSTRG.931"; transcript_id "MSTRG.931.21"; exon_number "52";
chr1	StringTie	exon	12373750	12373858	1000	+	.	gene_id "MSTRG.931"; transcript_id "MSTRG.931.21"; exon_number "53";
chr1	StringTie	exon	12378428	12378591	1000	+	.	gene_id "MSTRG.931"; transcript_id "MSTRG.931.21"; exon_number "54";
chr1	StringTie	exon	12379488	12379596	1000	+	.	gene_id "MSTRG.931"; transcript_id "MSTRG.931.21"; exon_number "55";
chr1	StringTie	exon	12382976	12383155	1000	+	.	gene_id "MSTRG.931"; transcript_id "MSTRG.931.21"; exon_number "56";
chr1	StringTie	exon	12385260	12385373	1000	+	.	gene_id "MSTRG.931"; transcript_id "MSTRG.931.21"; exon_number "57";
chr1	StringTie	exon	12386185	12386334	1000	+	.	gene_id "MSTRG.931"; transcript_id "MSTRG.931.21"; exon_number "58";
chr1	StringTie	exon	12400181	12400330	1000	+	.	gene_id "MSTRG.931"; transcript_id "MSTRG.931.21"; exon_number "59";
chr1	StringTie	exon	12401608	12401704	1000	+	.	gene_id "MSTRG.931"; transcript_id "MSTRG.931.21"; exon_number "60";
chr1	StringTie	exon	12403825	12403973	1000	+	.	gene_id "MSTRG.931"; transcript_id "MSTRG.931.21"; exon_number "61";
chr1	StringTie	exon	12415087	12415221	1000	+	.	gene_id "MSTRG.931"; transcript_id "MSTRG.931.21"; exon_number "62";
chr1	StringTie	exon	12416660	12416827	1000	+	.	gene_id "MSTRG.931"; transcript_id "MSTRG.931.21"; exon_number "63";
chr1	StringTie	exon	12422873	12423416	1000	+	.	gene_id "MSTRG.931"; transcript_id "MSTRG.931.21"; exon_number "64";
chr1	StringTie	transcript	12230025	12422899	1000	+	.	gene_id "MSTRG.931"; transcript_id "MSTRG.931.22";
chr1	StringTie	exon	12230025	12230120	1000	+	.	gene_id "MSTRG.931"; transcript_id "MSTRG.931.22"; exon_number "1";
chr1	StringTie	exon	12234191	12234363	1000	+	.	gene_id "MSTRG.931"; transcript_id "MSTRG.931.22"; exon_number "2";
chr1	StringTie	exon	12242513	12242590	1000	+	.	gene_id "MSTRG.931"; transcript_id "MSTRG.931.22"; exon_number "3";
chr1	StringTie	exon	12244246	12244436	1000	+	.	gene_id "MSTRG.931"; transcript_id "MSTRG.931.22"; exon_number "4";
chr1	StringTie	exon	12244537	12244617	1000	+	.	gene_id "MSTRG.931"; transcript_id "MSTRG.931.22"; exon_number "5";
chr1	StringTie	exon	12249223	12249339	1000	+	.	gene_id "MSTRG.931"; transcript_id "MSTRG.931.22"; exon_number "6";
chr1	StringTie	exon	12253722	12253826	1000	+	.	gene_id "MSTRG.931"; transcript_id "MSTRG.931.22"; exon_number "7";
chr1	StringTie	exon	12256333	12256503	1000	+	.	gene_id "MSTRG.931"; transcript_id "MSTRG.931.22"; exon_number "8";
chr1	StringTie	exon	12256987	12257087	1000	+	.	gene_id "MSTRG.931"; transcript_id "MSTRG.931.22"; exon_number "9";
chr1	StringTie	exon	12257935	12258103	1000	+	.	gene_id "MSTRG.931"; transcript_id "MSTRG.931.22"; exon_number "10";
chr1	StringTie	exon	12260693	12260794	1000	+	.	gene_id "MSTRG.931"; transcript_id "MSTRG.931.22"; exon_number "11";
chr1	StringTie	exon	12260948	12261149	1000	+	.	gene_id "MSTRG.931"; transcript_id "MSTRG.931.22"; exon_number "12";
chr1	StringTie	exon	12261901	12262080	1000	+	.	gene_id "MSTRG.931"; transcript_id "MSTRG.931.22"; exon_number "13";
chr1	StringTie	exon	12266881	12267011	1000	+	.	gene_id "MSTRG.931"; transcript_id "MSTRG.931.22"; exon_number "14";
chr1	StringTie	exon	12267845	12267920	1000	+	.	gene_id "MSTRG.931"; transcript_id "MSTRG.931.22"; exon_number "15";
chr1	StringTie	exon	12268706	12268876	1000	+	.	gene_id "MSTRG.931"; transcript_id "MSTRG.931.22"; exon_number "16";
chr1	StringTie	exon	12270994	12271124	1000	+	.	gene_id "MSTRG.931"; transcript_id "MSTRG.931.22"; exon_number "17";
chr1	StringTie	exon	12273003	12273135	1000	+	.	gene_id "MSTRG.931"; transcript_id "MSTRG.931.22"; exon_number "18";
chr1	StringTie	exon	12275825	12278038	1000	+	.	gene_id "MSTRG.931"; transcript_id "MSTRG.931.22"; exon_number "19";
chr1	StringTie	exon	12279499	12279650	1000	+	.	gene_id "MSTRG.931"; transcript_id "MSTRG.931.22"; exon_number "20";
chr1	StringTie	exon	12282705	12283736	1000	+	.	gene_id "MSTRG.931"; transcript_id "MSTRG.931.22"; exon_number "21";
chr1	StringTie	exon	12288223	12288313	1000	+	.	gene_id "MSTRG.931"; transcript_id "MSTRG.931.22"; exon_number "22";
chr1	StringTie	exon	12290998	12291124	1000	+	.	gene_id "MSTRG.931"; transcript_id "MSTRG.931.22"; exon_number "23";
chr1	StringTie	exon	12293524	12293704	1000	+	.	gene_id "MSTRG.931"; transcript_id "MSTRG.931.22"; exon_number "24";
chr1	StringTie	exon	12299202	12299384	1000	+	.	gene_id "MSTRG.931"; transcript_id "MSTRG.931.22"; exon_number "25";
chr1	StringTie	exon	12304506	12304728	1000	+	.	gene_id "MSTRG.931"; transcript_id "MSTRG.931.22"; exon_number "26";
chr1	StringTie	exon	12308431	12308641	1000	+	.	gene_id "MSTRG.931"; transcript_id "MSTRG.931.22"; exon_number "27";
chr1	StringTie	exon	12311454	12311625	1000	+	.	gene_id "MSTRG.931"; transcript_id "MSTRG.931.22"; exon_number "28";
chr1	StringTie	exon	12311813	12311925	1000	+	.	gene_id "MSTRG.931"; transcript_id "MSTRG.931.22"; exon_number "29";
chr1	StringTie	exon	12314115	12314327	1000	+	.	gene_id "MSTRG.931"; transcript_id "MSTRG.931.22"; exon_number "30";
chr1	StringTie	exon	12318072	12318337	1000	+	.	gene_id "MSTRG.931"; transcript_id "MSTRG.931.22"; exon_number "31";
chr1	StringTie	exon	12319497	12319630	1000	+	.	gene_id "MSTRG.931"; transcript_id "MSTRG.931.22"; exon_number "32";
chr1	StringTie	exon	12321809	12321964	1000	+	.	gene_id "MSTRG.931"; transcript_id "MSTRG.931.22"; exon_number "33";
chr1	StringTie	exon	12322536	12322746	1000	+	.	gene_id "MSTRG.931"; transcript_id "MSTRG.931.22"; exon_number "34";
chr1	StringTie	exon	12323706	12323780	1000	+	.	gene_id "MSTRG.931"; transcript_id "MSTRG.931.22"; exon_number "35";
chr1	StringTie	exon	12327648	12327854	1000	+	.	gene_id "MSTRG.931"; transcript_id "MSTRG.931.22"; exon_number "36";
chr1	StringTie	exon	12329829	12329918	1000	+	.	gene_id "MSTRG.931"; transcript_id "MSTRG.931.22"; exon_number "37";
chr1	StringTie	exon	12333226	12333366	1000	+	.	gene_id "MSTRG.931"; transcript_id "MSTRG.931.22"; exon_number "38";
chr1	StringTie	exon	12335705	12335827	1000	+	.	gene_id "MSTRG.931"; transcript_id "MSTRG.931.22"; exon_number "39";
chr1	StringTie	exon	12341783	12341885	1000	+	.	gene_id "MSTRG.931"; transcript_id "MSTRG.931.22"; exon_number "40";
chr1	StringTie	exon	12342899	12343051	1000	+	.	gene_id "MSTRG.931"; transcript_id "MSTRG.931.22"; exon_number "41";
chr1	StringTie	exon	12345374	12345509	1000	+	.	gene_id "MSTRG.931"; transcript_id "MSTRG.931.22"; exon_number "42";
chr1	StringTie	exon	12346605	12346652	1000	+	.	gene_id "MSTRG.931"; transcript_id "MSTRG.931.22"; exon_number "43";
chr1	StringTie	exon	12348823	12348973	1000	+	.	gene_id "MSTRG.931"; transcript_id "MSTRG.931.22"; exon_number "44";
chr1	StringTie	exon	12349164	12349374	1000	+	.	gene_id "MSTRG.931"; transcript_id "MSTRG.931.22"; exon_number "45";
chr1	StringTie	exon	12353974	12354221	1000	+	.	gene_id "MSTRG.931"; transcript_id "MSTRG.931.22"; exon_number "46";
chr1	StringTie	exon	12355899	12356090	1000	+	.	gene_id "MSTRG.931"; transcript_id "MSTRG.931.22"; exon_number "47";
chr1	StringTie	exon	12356398	12356524	1000	+	.	gene_id "MSTRG.931"; transcript_id "MSTRG.931.22"; exon_number "48";
chr1	StringTie	exon	12358459	12358601	1000	+	.	gene_id "MSTRG.931"; transcript_id "MSTRG.931.22"; exon_number "49";
chr1	StringTie	exon	12362720	12362850	1000	+	.	gene_id "MSTRG.931"; transcript_id "MSTRG.931.22"; exon_number "50";
chr1	StringTie	exon	12363072	12363247	1000	+	.	gene_id "MSTRG.931"; transcript_id "MSTRG.931.22"; exon_number "51";
chr1	StringTie	exon	12368468	12368591	1000	+	.	gene_id "MSTRG.931"; transcript_id "MSTRG.931.22"; exon_number "52";
chr1	StringTie	exon	12369467	12369702	1000	+	.	gene_id "MSTRG.931"; transcript_id "MSTRG.931.22"; exon_number "53";
chr1	StringTie	exon	12373750	12373858	1000	+	.	gene_id "MSTRG.931"; transcript_id "MSTRG.931.22"; exon_number "54";
chr1	StringTie	exon	12378428	12378591	1000	+	.	gene_id "MSTRG.931"; transcript_id "MSTRG.931.22"; exon_number "55";
chr1	StringTie	exon	12379488	12379596	1000	+	.	gene_id "MSTRG.931"; transcript_id "MSTRG.931.22"; exon_number "56";
chr1	StringTie	exon	12382976	12383155	1000	+	.	gene_id "MSTRG.931"; transcript_id "MSTRG.931.22"; exon_number "57";
chr1	StringTie	exon	12385260	12385373	1000	+	.	gene_id "MSTRG.931"; transcript_id "MSTRG.931.22"; exon_number "58";
chr1	StringTie	exon	12386185	12386334	1000	+	.	gene_id "MSTRG.931"; transcript_id "MSTRG.931.22"; exon_number "59";
chr1	StringTie	exon	12400181	12400330	1000	+	.	gene_id "MSTRG.931"; transcript_id "MSTRG.931.22"; exon_number "60";
chr1	StringTie	exon	12401608	12401704	1000	+	.	gene_id "MSTRG.931"; transcript_id "MSTRG.931.22"; exon_number "61";
chr1	StringTie	exon	12403825	12403973	1000	+	.	gene_id "MSTRG.931"; transcript_id "MSTRG.931.22"; exon_number "62";
chr1	StringTie	exon	12415087	12415221	1000	+	.	gene_id "MSTRG.931"; transcript_id "MSTRG.931.22"; exon_number "63";
chr1	StringTie	exon	12416660	12416827	1000	+	.	gene_id "MSTRG.931"; transcript_id "MSTRG.931.22"; exon_number "64";
chr1	StringTie	exon	12422873	12422899	1000	+	.	gene_id "MSTRG.931"; transcript_id "MSTRG.931.22"; exon_number "65";
chr1	StringTie	transcript	12230028	12428853	1000	+	.	gene_id "MSTRG.931"; transcript_id "MSTRG.931.23";
chr1	StringTie	exon	12230028	12230120	1000	+	.	gene_id "MSTRG.931"; transcript_id "MSTRG.931.23"; exon_number "1";
chr1	StringTie	exon	12234191	12234363	1000	+	.	gene_id "MSTRG.931"; transcript_id "MSTRG.931.23"; exon_number "2";
chr1	StringTie	exon	12242513	12242590	1000	+	.	gene_id "MSTRG.931"; transcript_id "MSTRG.931.23"; exon_number "3";
chr1	StringTie	exon	12244246	12244436	1000	+	.	gene_id "MSTRG.931"; transcript_id "MSTRG.931.23"; exon_number "4";
chr1	StringTie	exon	12244537	12244617	1000	+	.	gene_id "MSTRG.931"; transcript_id "MSTRG.931.23"; exon_number "5";
chr1	StringTie	exon	12249223	12249339	1000	+	.	gene_id "MSTRG.931"; transcript_id "MSTRG.931.23"; exon_number "6";
chr1	StringTie	exon	12253722	12253826	1000	+	.	gene_id "MSTRG.931"; transcript_id "MSTRG.931.23"; exon_number "7";
chr1	StringTie	exon	12256333	12256503	1000	+	.	gene_id "MSTRG.931"; transcript_id "MSTRG.931.23"; exon_number "8";
chr1	StringTie	exon	12256987	12257087	1000	+	.	gene_id "MSTRG.931"; transcript_id "MSTRG.931.23"; exon_number "9";
chr1	StringTie	exon	12257935	12258103	1000	+	.	gene_id "MSTRG.931"; transcript_id "MSTRG.931.23"; exon_number "10";
chr1	StringTie	exon	12260693	12260794	1000	+	.	gene_id "MSTRG.931"; transcript_id "MSTRG.931.23"; exon_number "11";
chr1	StringTie	exon	12260948	12261149	1000	+	.	gene_id "MSTRG.931"; transcript_id "MSTRG.931.23"; exon_number "12";
chr1	StringTie	exon	12261901	12262080	1000	+	.	gene_id "MSTRG.931"; transcript_id "MSTRG.931.23"; exon_number "13";
chr1	StringTie	exon	12266881	12267011	1000	+	.	gene_id "MSTRG.931"; transcript_id "MSTRG.931.23"; exon_number "14";
chr1	StringTie	exon	12267845	12267920	1000	+	.	gene_id "MSTRG.931"; transcript_id "MSTRG.931.23"; exon_number "15";
chr1	StringTie	exon	12268706	12268876	1000	+	.	gene_id "MSTRG.931"; transcript_id "MSTRG.931.23"; exon_number "16";
chr1	StringTie	exon	12270994	12271124	1000	+	.	gene_id "MSTRG.931"; transcript_id "MSTRG.931.23"; exon_number "17";
chr1	StringTie	exon	12273003	12273135	1000	+	.	gene_id "MSTRG.931"; transcript_id "MSTRG.931.23"; exon_number "18";
chr1	StringTie	exon	12275825	12278038	1000	+	.	gene_id "MSTRG.931"; transcript_id "MSTRG.931.23"; exon_number "19";
chr1	StringTie	exon	12279499	12279650	1000	+	.	gene_id "MSTRG.931"; transcript_id "MSTRG.931.23"; exon_number "20";
chr1	StringTie	exon	12282705	12283736	1000	+	.	gene_id "MSTRG.931"; transcript_id "MSTRG.931.23"; exon_number "21";
chr1	StringTie	exon	12288223	12288313	1000	+	.	gene_id "MSTRG.931"; transcript_id "MSTRG.931.23"; exon_number "22";
chr1	StringTie	exon	12290998	12291124	1000	+	.	gene_id "MSTRG.931"; transcript_id "MSTRG.931.23"; exon_number "23";
chr1	StringTie	exon	12293524	12293704	1000	+	.	gene_id "MSTRG.931"; transcript_id "MSTRG.931.23"; exon_number "24";
chr1	StringTie	exon	12299202	12299384	1000	+	.	gene_id "MSTRG.931"; transcript_id "MSTRG.931.23"; exon_number "25";
chr1	StringTie	exon	12304506	12304728	1000	+	.	gene_id "MSTRG.931"; transcript_id "MSTRG.931.23"; exon_number "26";
chr1	StringTie	exon	12308431	12308641	1000	+	.	gene_id "MSTRG.931"; transcript_id "MSTRG.931.23"; exon_number "27";
chr1	StringTie	exon	12311454	12311625	1000	+	.	gene_id "MSTRG.931"; transcript_id "MSTRG.931.23"; exon_number "28";
chr1	StringTie	exon	12311813	12311925	1000	+	.	gene_id "MSTRG.931"; transcript_id "MSTRG.931.23"; exon_number "29";
chr1	StringTie	exon	12314115	12314327	1000	+	.	gene_id "MSTRG.931"; transcript_id "MSTRG.931.23"; exon_number "30";
chr1	StringTie	exon	12318072	12318337	1000	+	.	gene_id "MSTRG.931"; transcript_id "MSTRG.931.23"; exon_number "31";
chr1	StringTie	exon	12319497	12319630	1000	+	.	gene_id "MSTRG.931"; transcript_id "MSTRG.931.23"; exon_number "32";
chr1	StringTie	exon	12321809	12321964	1000	+	.	gene_id "MSTRG.931"; transcript_id "MSTRG.931.23"; exon_number "33";
chr1	StringTie	exon	12322536	12322746	1000	+	.	gene_id "MSTRG.931"; transcript_id "MSTRG.931.23"; exon_number "34";
chr1	StringTie	exon	12323706	12323780	1000	+	.	gene_id "MSTRG.931"; transcript_id "MSTRG.931.23"; exon_number "35";
chr1	StringTie	exon	12324838	12324898	1000	+	.	gene_id "MSTRG.931"; transcript_id "MSTRG.931.23"; exon_number "36";
chr1	StringTie	exon	12327648	12327854	1000	+	.	gene_id "MSTRG.931"; transcript_id "MSTRG.931.23"; exon_number "37";
chr1	StringTie	exon	12329829	12329918	1000	+	.	gene_id "MSTRG.931"; transcript_id "MSTRG.931.23"; exon_number "38";
chr1	StringTie	exon	12330973	12331096	1000	+	.	gene_id "MSTRG.931"; transcript_id "MSTRG.931.23"; exon_number "39";
chr1	StringTie	exon	12333226	12333366	1000	+	.	gene_id "MSTRG.931"; transcript_id "MSTRG.931.23"; exon_number "40";
chr1	StringTie	exon	12335705	12335827	1000	+	.	gene_id "MSTRG.931"; transcript_id "MSTRG.931.23"; exon_number "41";
chr1	StringTie	exon	12341780	12341885	1000	+	.	gene_id "MSTRG.931"; transcript_id "MSTRG.931.23"; exon_number "42";
chr1	StringTie	exon	12342899	12343051	1000	+	.	gene_id "MSTRG.931"; transcript_id "MSTRG.931.23"; exon_number "43";
chr1	StringTie	exon	12345374	12345509	1000	+	.	gene_id "MSTRG.931"; transcript_id "MSTRG.931.23"; exon_number "44";
chr1	StringTie	exon	12346605	12346652	1000	+	.	gene_id "MSTRG.931"; transcript_id "MSTRG.931.23"; exon_number "45";
chr1	StringTie	exon	12348823	12348973	1000	+	.	gene_id "MSTRG.931"; transcript_id "MSTRG.931.23"; exon_number "46";
chr1	StringTie	exon	12349164	12349374	1000	+	.	gene_id "MSTRG.931"; transcript_id "MSTRG.931.23"; exon_number "47";
chr1	StringTie	exon	12353974	12354221	1000	+	.	gene_id "MSTRG.931"; transcript_id "MSTRG.931.23"; exon_number "48";
chr1	StringTie	exon	12355899	12356090	1000	+	.	gene_id "MSTRG.931"; transcript_id "MSTRG.931.23"; exon_number "49";
chr1	StringTie	exon	12356398	12356524	1000	+	.	gene_id "MSTRG.931"; transcript_id "MSTRG.931.23"; exon_number "50";
chr1	StringTie	exon	12358459	12358601	1000	+	.	gene_id "MSTRG.931"; transcript_id "MSTRG.931.23"; exon_number "51";
chr1	StringTie	exon	12362720	12362850	1000	+	.	gene_id "MSTRG.931"; transcript_id "MSTRG.931.23"; exon_number "52";
chr1	StringTie	exon	12363072	12363247	1000	+	.	gene_id "MSTRG.931"; transcript_id "MSTRG.931.23"; exon_number "53";
chr1	StringTie	exon	12368468	12368591	1000	+	.	gene_id "MSTRG.931"; transcript_id "MSTRG.931.23"; exon_number "54";
chr1	StringTie	exon	12369467	12369702	1000	+	.	gene_id "MSTRG.931"; transcript_id "MSTRG.931.23"; exon_number "55";
chr1	StringTie	exon	12373750	12373858	1000	+	.	gene_id "MSTRG.931"; transcript_id "MSTRG.931.23"; exon_number "56";
chr1	StringTie	exon	12378428	12378591	1000	+	.	gene_id "MSTRG.931"; transcript_id "MSTRG.931.23"; exon_number "57";
chr1	StringTie	exon	12379488	12379596	1000	+	.	gene_id "MSTRG.931"; transcript_id "MSTRG.931.23"; exon_number "58";
chr1	StringTie	exon	12382976	12383155	1000	+	.	gene_id "MSTRG.931"; transcript_id "MSTRG.931.23"; exon_number "59";
chr1	StringTie	exon	12385260	12385373	1000	+	.	gene_id "MSTRG.931"; transcript_id "MSTRG.931.23"; exon_number "60";
chr1	StringTie	exon	12386185	12386334	1000	+	.	gene_id "MSTRG.931"; transcript_id "MSTRG.931.23"; exon_number "61";
chr1	StringTie	exon	12400181	12400330	1000	+	.	gene_id "MSTRG.931"; transcript_id "MSTRG.931.23"; exon_number "62";
chr1	StringTie	exon	12401608	12401704	1000	+	.	gene_id "MSTRG.931"; transcript_id "MSTRG.931.23"; exon_number "63";
chr1	StringTie	exon	12403825	12403973	1000	+	.	gene_id "MSTRG.931"; transcript_id "MSTRG.931.23"; exon_number "64";
chr1	StringTie	exon	12415087	12415221	1000	+	.	gene_id "MSTRG.931"; transcript_id "MSTRG.931.23"; exon_number "65";
chr1	StringTie	exon	12416660	12416827	1000	+	.	gene_id "MSTRG.931"; transcript_id "MSTRG.931.23"; exon_number "66";
chr1	StringTie	exon	12428796	12428853	1000	+	.	gene_id "MSTRG.931"; transcript_id "MSTRG.931.23"; exon_number "67";
chr1	StringTie	transcript	12230030	12428825	1000	+	.	gene_id "MSTRG.931"; transcript_id "MSTRG.931.24";
chr1	StringTie	exon	12230030	12230120	1000	+	.	gene_id "MSTRG.931"; transcript_id "MSTRG.931.24"; exon_number "1";
chr1	StringTie	exon	12234191	12234363	1000	+	.	gene_id "MSTRG.931"; transcript_id "MSTRG.931.24"; exon_number "2";
chr1	StringTie	exon	12242513	12242590	1000	+	.	gene_id "MSTRG.931"; transcript_id "MSTRG.931.24"; exon_number "3";
chr1	StringTie	exon	12244246	12244436	1000	+	.	gene_id "MSTRG.931"; transcript_id "MSTRG.931.24"; exon_number "4";
chr1	StringTie	exon	12244537	12244617	1000	+	.	gene_id "MSTRG.931"; transcript_id "MSTRG.931.24"; exon_number "5";
chr1	StringTie	exon	12249223	12249339	1000	+	.	gene_id "MSTRG.931"; transcript_id "MSTRG.931.24"; exon_number "6";
chr1	StringTie	exon	12253722	12253826	1000	+	.	gene_id "MSTRG.931"; transcript_id "MSTRG.931.24"; exon_number "7";
chr1	StringTie	exon	12256333	12256503	1000	+	.	gene_id "MSTRG.931"; transcript_id "MSTRG.931.24"; exon_number "8";
chr1	StringTie	exon	12256987	12257087	1000	+	.	gene_id "MSTRG.931"; transcript_id "MSTRG.931.24"; exon_number "9";
chr1	StringTie	exon	12257935	12258103	1000	+	.	gene_id "MSTRG.931"; transcript_id "MSTRG.931.24"; exon_number "10";
chr1	StringTie	exon	12260693	12260794	1000	+	.	gene_id "MSTRG.931"; transcript_id "MSTRG.931.24"; exon_number "11";
chr1	StringTie	exon	12260948	12261149	1000	+	.	gene_id "MSTRG.931"; transcript_id "MSTRG.931.24"; exon_number "12";
chr1	StringTie	exon	12261901	12262080	1000	+	.	gene_id "MSTRG.931"; transcript_id "MSTRG.931.24"; exon_number "13";
chr1	StringTie	exon	12266881	12267011	1000	+	.	gene_id "MSTRG.931"; transcript_id "MSTRG.931.24"; exon_number "14";
chr1	StringTie	exon	12267845	12267920	1000	+	.	gene_id "MSTRG.931"; transcript_id "MSTRG.931.24"; exon_number "15";
chr1	StringTie	exon	12268706	12268863	1000	+	.	gene_id "MSTRG.931"; transcript_id "MSTRG.931.24"; exon_number "16";
chr1	StringTie	exon	12270994	12271124	1000	+	.	gene_id "MSTRG.931"; transcript_id "MSTRG.931.24"; exon_number "17";
chr1	StringTie	exon	12273003	12273135	1000	+	.	gene_id "MSTRG.931"; transcript_id "MSTRG.931.24"; exon_number "18";
chr1	StringTie	exon	12275825	12278038	1000	+	.	gene_id "MSTRG.931"; transcript_id "MSTRG.931.24"; exon_number "19";
chr1	StringTie	exon	12279499	12279650	1000	+	.	gene_id "MSTRG.931"; transcript_id "MSTRG.931.24"; exon_number "20";
chr1	StringTie	exon	12282705	12283736	1000	+	.	gene_id "MSTRG.931"; transcript_id "MSTRG.931.24"; exon_number "21";
chr1	StringTie	exon	12288223	12288313	1000	+	.	gene_id "MSTRG.931"; transcript_id "MSTRG.931.24"; exon_number "22";
chr1	StringTie	exon	12290998	12291124	1000	+	.	gene_id "MSTRG.931"; transcript_id "MSTRG.931.24"; exon_number "23";
chr1	StringTie	exon	12293524	12293704	1000	+	.	gene_id "MSTRG.931"; transcript_id "MSTRG.931.24"; exon_number "24";
chr1	StringTie	exon	12299202	12299384	1000	+	.	gene_id "MSTRG.931"; transcript_id "MSTRG.931.24"; exon_number "25";
chr1	StringTie	exon	12304506	12304728	1000	+	.	gene_id "MSTRG.931"; transcript_id "MSTRG.931.24"; exon_number "26";
chr1	StringTie	exon	12308431	12308641	1000	+	.	gene_id "MSTRG.931"; transcript_id "MSTRG.931.24"; exon_number "27";
chr1	StringTie	exon	12311454	12311625	1000	+	.	gene_id "MSTRG.931"; transcript_id "MSTRG.931.24"; exon_number "28";
chr1	StringTie	exon	12311813	12311925	1000	+	.	gene_id "MSTRG.931"; transcript_id "MSTRG.931.24"; exon_number "29";
chr1	StringTie	exon	12314115	12314327	1000	+	.	gene_id "MSTRG.931"; transcript_id "MSTRG.931.24"; exon_number "30";
chr1	StringTie	exon	12318072	12318337	1000	+	.	gene_id "MSTRG.931"; transcript_id "MSTRG.931.24"; exon_number "31";
chr1	StringTie	exon	12319497	12319630	1000	+	.	gene_id "MSTRG.931"; transcript_id "MSTRG.931.24"; exon_number "32";
chr1	StringTie	exon	12321809	12321964	1000	+	.	gene_id "MSTRG.931"; transcript_id "MSTRG.931.24"; exon_number "33";
chr1	StringTie	exon	12322536	12322746	1000	+	.	gene_id "MSTRG.931"; transcript_id "MSTRG.931.24"; exon_number "34";
chr1	StringTie	exon	12323706	12323780	1000	+	.	gene_id "MSTRG.931"; transcript_id "MSTRG.931.24"; exon_number "35";
chr1	StringTie	exon	12327648	12327854	1000	+	.	gene_id "MSTRG.931"; transcript_id "MSTRG.931.24"; exon_number "36";
chr1	StringTie	exon	12329829	12329918	1000	+	.	gene_id "MSTRG.931"; transcript_id "MSTRG.931.24"; exon_number "37";
chr1	StringTie	exon	12333226	12333366	1000	+	.	gene_id "MSTRG.931"; transcript_id "MSTRG.931.24"; exon_number "38";
chr1	StringTie	exon	12335705	12335827	1000	+	.	gene_id "MSTRG.931"; transcript_id "MSTRG.931.24"; exon_number "39";
chr1	StringTie	exon	12341783	12341885	1000	+	.	gene_id "MSTRG.931"; transcript_id "MSTRG.931.24"; exon_number "40";
chr1	StringTie	exon	12342899	12343051	1000	+	.	gene_id "MSTRG.931"; transcript_id "MSTRG.931.24"; exon_number "41";
chr1	StringTie	exon	12345374	12345509	1000	+	.	gene_id "MSTRG.931"; transcript_id "MSTRG.931.24"; exon_number "42";
chr1	StringTie	exon	12346605	12346652	1000	+	.	gene_id "MSTRG.931"; transcript_id "MSTRG.931.24"; exon_number "43";
chr1	StringTie	exon	12348823	12348973	1000	+	.	gene_id "MSTRG.931"; transcript_id "MSTRG.931.24"; exon_number "44";
chr1	StringTie	exon	12349164	12349374	1000	+	.	gene_id "MSTRG.931"; transcript_id "MSTRG.931.24"; exon_number "45";
chr1	StringTie	exon	12353974	12354221	1000	+	.	gene_id "MSTRG.931"; transcript_id "MSTRG.931.24"; exon_number "46";
chr1	StringTie	exon	12355899	12356090	1000	+	.	gene_id "MSTRG.931"; transcript_id "MSTRG.931.24"; exon_number "47";
chr1	StringTie	exon	12356398	12356524	1000	+	.	gene_id "MSTRG.931"; transcript_id "MSTRG.931.24"; exon_number "48";
chr1	StringTie	exon	12358459	12358601	1000	+	.	gene_id "MSTRG.931"; transcript_id "MSTRG.931.24"; exon_number "49";
chr1	StringTie	exon	12362720	12362850	1000	+	.	gene_id "MSTRG.931"; transcript_id "MSTRG.931.24"; exon_number "50";
chr1	StringTie	exon	12363072	12363247	1000	+	.	gene_id "MSTRG.931"; transcript_id "MSTRG.931.24"; exon_number "51";
chr1	StringTie	exon	12368468	12368591	1000	+	.	gene_id "MSTRG.931"; transcript_id "MSTRG.931.24"; exon_number "52";
chr1	StringTie	exon	12369467	12369702	1000	+	.	gene_id "MSTRG.931"; transcript_id "MSTRG.931.24"; exon_number "53";
chr1	StringTie	exon	12373750	12373858	1000	+	.	gene_id "MSTRG.931"; transcript_id "MSTRG.931.24"; exon_number "54";
chr1	StringTie	exon	12378428	12378591	1000	+	.	gene_id "MSTRG.931"; transcript_id "MSTRG.931.24"; exon_number "55";
chr1	StringTie	exon	12379488	12379596	1000	+	.	gene_id "MSTRG.931"; transcript_id "MSTRG.931.24"; exon_number "56";
chr1	StringTie	exon	12382976	12383155	1000	+	.	gene_id "MSTRG.931"; transcript_id "MSTRG.931.24"; exon_number "57";
chr1	StringTie	exon	12385260	12385373	1000	+	.	gene_id "MSTRG.931"; transcript_id "MSTRG.931.24"; exon_number "58";
chr1	StringTie	exon	12386185	12386334	1000	+	.	gene_id "MSTRG.931"; transcript_id "MSTRG.931.24"; exon_number "59";
chr1	StringTie	exon	12400181	12400330	1000	+	.	gene_id "MSTRG.931"; transcript_id "MSTRG.931.24"; exon_number "60";
chr1	StringTie	exon	12401608	12401704	1000	+	.	gene_id "MSTRG.931"; transcript_id "MSTRG.931.24"; exon_number "61";
chr1	StringTie	exon	12403825	12403973	1000	+	.	gene_id "MSTRG.931"; transcript_id "MSTRG.931.24"; exon_number "62";
chr1	StringTie	exon	12415087	12415221	1000	+	.	gene_id "MSTRG.931"; transcript_id "MSTRG.931.24"; exon_number "63";
chr1	StringTie	exon	12416660	12416827	1000	+	.	gene_id "MSTRG.931"; transcript_id "MSTRG.931.24"; exon_number "64";
chr1	StringTie	exon	12428796	12428825	1000	+	.	gene_id "MSTRG.931"; transcript_id "MSTRG.931.24"; exon_number "65";
chr1	StringTie	transcript	12230030	12483255	1000	+	.	gene_id "MSTRG.931"; transcript_id "MSTRG.931.25";
chr1	StringTie	exon	12230030	12230120	1000	+	.	gene_id "MSTRG.931"; transcript_id "MSTRG.931.25"; exon_number "1";
chr1	StringTie	exon	12234191	12234363	1000	+	.	gene_id "MSTRG.931"; transcript_id "MSTRG.931.25"; exon_number "2";
chr1	StringTie	exon	12242513	12242590	1000	+	.	gene_id "MSTRG.931"; transcript_id "MSTRG.931.25"; exon_number "3";
chr1	StringTie	exon	12244246	12244436	1000	+	.	gene_id "MSTRG.931"; transcript_id "MSTRG.931.25"; exon_number "4";
chr1	StringTie	exon	12244537	12244617	1000	+	.	gene_id "MSTRG.931"; transcript_id "MSTRG.931.25"; exon_number "5";
chr1	StringTie	exon	12249223	12249339	1000	+	.	gene_id "MSTRG.931"; transcript_id "MSTRG.931.25"; exon_number "6";
chr1	StringTie	exon	12253722	12253826	1000	+	.	gene_id "MSTRG.931"; transcript_id "MSTRG.931.25"; exon_number "7";
chr1	StringTie	exon	12256333	12256503	1000	+	.	gene_id "MSTRG.931"; transcript_id "MSTRG.931.25"; exon_number "8";
chr1	StringTie	exon	12256987	12257087	1000	+	.	gene_id "MSTRG.931"; transcript_id "MSTRG.931.25"; exon_number "9";
chr1	StringTie	exon	12257935	12258103	1000	+	.	gene_id "MSTRG.931"; transcript_id "MSTRG.931.25"; exon_number "10";
chr1	StringTie	exon	12260693	12260794	1000	+	.	gene_id "MSTRG.931"; transcript_id "MSTRG.931.25"; exon_number "11";
chr1	StringTie	exon	12260948	12261149	1000	+	.	gene_id "MSTRG.931"; transcript_id "MSTRG.931.25"; exon_number "12";
chr1	StringTie	exon	12261901	12262080	1000	+	.	gene_id "MSTRG.931"; transcript_id "MSTRG.931.25"; exon_number "13";
chr1	StringTie	exon	12266881	12267011	1000	+	.	gene_id "MSTRG.931"; transcript_id "MSTRG.931.25"; exon_number "14";
chr1	StringTie	exon	12267845	12267920	1000	+	.	gene_id "MSTRG.931"; transcript_id "MSTRG.931.25"; exon_number "15";
chr1	StringTie	exon	12268706	12268876	1000	+	.	gene_id "MSTRG.931"; transcript_id "MSTRG.931.25"; exon_number "16";
chr1	StringTie	exon	12270994	12271124	1000	+	.	gene_id "MSTRG.931"; transcript_id "MSTRG.931.25"; exon_number "17";
chr1	StringTie	exon	12273003	12273135	1000	+	.	gene_id "MSTRG.931"; transcript_id "MSTRG.931.25"; exon_number "18";
chr1	StringTie	exon	12275825	12278038	1000	+	.	gene_id "MSTRG.931"; transcript_id "MSTRG.931.25"; exon_number "19";
chr1	StringTie	exon	12279499	12279650	1000	+	.	gene_id "MSTRG.931"; transcript_id "MSTRG.931.25"; exon_number "20";
chr1	StringTie	exon	12282705	12283736	1000	+	.	gene_id "MSTRG.931"; transcript_id "MSTRG.931.25"; exon_number "21";
chr1	StringTie	exon	12288223	12288313	1000	+	.	gene_id "MSTRG.931"; transcript_id "MSTRG.931.25"; exon_number "22";
chr1	StringTie	exon	12290998	12291124	1000	+	.	gene_id "MSTRG.931"; transcript_id "MSTRG.931.25"; exon_number "23";
chr1	StringTie	exon	12293524	12293704	1000	+	.	gene_id "MSTRG.931"; transcript_id "MSTRG.931.25"; exon_number "24";
chr1	StringTie	exon	12299202	12299384	1000	+	.	gene_id "MSTRG.931"; transcript_id "MSTRG.931.25"; exon_number "25";
chr1	StringTie	exon	12304506	12304728	1000	+	.	gene_id "MSTRG.931"; transcript_id "MSTRG.931.25"; exon_number "26";
chr1	StringTie	exon	12308431	12308641	1000	+	.	gene_id "MSTRG.931"; transcript_id "MSTRG.931.25"; exon_number "27";
chr1	StringTie	exon	12311454	12311625	1000	+	.	gene_id "MSTRG.931"; transcript_id "MSTRG.931.25"; exon_number "28";
chr1	StringTie	exon	12311813	12311925	1000	+	.	gene_id "MSTRG.931"; transcript_id "MSTRG.931.25"; exon_number "29";
chr1	StringTie	exon	12314115	12314327	1000	+	.	gene_id "MSTRG.931"; transcript_id "MSTRG.931.25"; exon_number "30";
chr1	StringTie	exon	12318072	12318337	1000	+	.	gene_id "MSTRG.931"; transcript_id "MSTRG.931.25"; exon_number "31";
chr1	StringTie	exon	12319497	12319630	1000	+	.	gene_id "MSTRG.931"; transcript_id "MSTRG.931.25"; exon_number "32";
chr1	StringTie	exon	12321809	12321964	1000	+	.	gene_id "MSTRG.931"; transcript_id "MSTRG.931.25"; exon_number "33";
chr1	StringTie	exon	12322536	12322746	1000	+	.	gene_id "MSTRG.931"; transcript_id "MSTRG.931.25"; exon_number "34";
chr1	StringTie	exon	12323706	12323780	1000	+	.	gene_id "MSTRG.931"; transcript_id "MSTRG.931.25"; exon_number "35";
chr1	StringTie	exon	12327648	12327854	1000	+	.	gene_id "MSTRG.931"; transcript_id "MSTRG.931.25"; exon_number "36";
chr1	StringTie	exon	12329829	12329918	1000	+	.	gene_id "MSTRG.931"; transcript_id "MSTRG.931.25"; exon_number "37";
chr1	StringTie	exon	12333226	12333366	1000	+	.	gene_id "MSTRG.931"; transcript_id "MSTRG.931.25"; exon_number "38";
chr1	StringTie	exon	12335705	12335827	1000	+	.	gene_id "MSTRG.931"; transcript_id "MSTRG.931.25"; exon_number "39";
chr1	StringTie	exon	12338231	12338305	1000	+	.	gene_id "MSTRG.931"; transcript_id "MSTRG.931.25"; exon_number "40";
chr1	StringTie	exon	12341783	12341885	1000	+	.	gene_id "MSTRG.931"; transcript_id "MSTRG.931.25"; exon_number "41";
chr1	StringTie	exon	12342899	12343051	1000	+	.	gene_id "MSTRG.931"; transcript_id "MSTRG.931.25"; exon_number "42";
chr1	StringTie	exon	12345374	12345509	1000	+	.	gene_id "MSTRG.931"; transcript_id "MSTRG.931.25"; exon_number "43";
chr1	StringTie	exon	12346605	12346652	1000	+	.	gene_id "MSTRG.931"; transcript_id "MSTRG.931.25"; exon_number "44";
chr1	StringTie	exon	12348823	12348973	1000	+	.	gene_id "MSTRG.931"; transcript_id "MSTRG.931.25"; exon_number "45";
chr1	StringTie	exon	12349164	12349374	1000	+	.	gene_id "MSTRG.931"; transcript_id "MSTRG.931.25"; exon_number "46";
chr1	StringTie	exon	12353974	12354221	1000	+	.	gene_id "MSTRG.931"; transcript_id "MSTRG.931.25"; exon_number "47";
chr1	StringTie	exon	12355899	12356090	1000	+	.	gene_id "MSTRG.931"; transcript_id "MSTRG.931.25"; exon_number "48";
chr1	StringTie	exon	12356398	12356524	1000	+	.	gene_id "MSTRG.931"; transcript_id "MSTRG.931.25"; exon_number "49";
chr1	StringTie	exon	12358459	12358601	1000	+	.	gene_id "MSTRG.931"; transcript_id "MSTRG.931.25"; exon_number "50";
chr1	StringTie	exon	12362720	12362850	1000	+	.	gene_id "MSTRG.931"; transcript_id "MSTRG.931.25"; exon_number "51";
chr1	StringTie	exon	12363072	12363247	1000	+	.	gene_id "MSTRG.931"; transcript_id "MSTRG.931.25"; exon_number "52";
chr1	StringTie	exon	12368468	12368591	1000	+	.	gene_id "MSTRG.931"; transcript_id "MSTRG.931.25"; exon_number "53";
chr1	StringTie	exon	12369467	12369702	1000	+	.	gene_id "MSTRG.931"; transcript_id "MSTRG.931.25"; exon_number "54";
chr1	StringTie	exon	12373750	12373858	1000	+	.	gene_id "MSTRG.931"; transcript_id "MSTRG.931.25"; exon_number "55";
chr1	StringTie	exon	12378428	12378591	1000	+	.	gene_id "MSTRG.931"; transcript_id "MSTRG.931.25"; exon_number "56";
chr1	StringTie	exon	12379488	12379596	1000	+	.	gene_id "MSTRG.931"; transcript_id "MSTRG.931.25"; exon_number "57";
chr1	StringTie	exon	12382976	12383155	1000	+	.	gene_id "MSTRG.931"; transcript_id "MSTRG.931.25"; exon_number "58";
chr1	StringTie	exon	12385260	12385373	1000	+	.	gene_id "MSTRG.931"; transcript_id "MSTRG.931.25"; exon_number "59";
chr1	StringTie	exon	12386185	12386334	1000	+	.	gene_id "MSTRG.931"; transcript_id "MSTRG.931.25"; exon_number "60";
chr1	StringTie	exon	12400181	12400330	1000	+	.	gene_id "MSTRG.931"; transcript_id "MSTRG.931.25"; exon_number "61";
chr1	StringTie	exon	12401608	12401704	1000	+	.	gene_id "MSTRG.931"; transcript_id "MSTRG.931.25"; exon_number "62";
chr1	StringTie	exon	12403825	12403973	1000	+	.	gene_id "MSTRG.931"; transcript_id "MSTRG.931.25"; exon_number "63";
chr1	StringTie	exon	12415087	12415221	1000	+	.	gene_id "MSTRG.931"; transcript_id "MSTRG.931.25"; exon_number "64";
chr1	StringTie	exon	12416660	12416827	1000	+	.	gene_id "MSTRG.931"; transcript_id "MSTRG.931.25"; exon_number "65";
chr1	StringTie	exon	12440063	12440167	1000	+	.	gene_id "MSTRG.931"; transcript_id "MSTRG.931.25"; exon_number "66";
chr1	StringTie	exon	12455998	12456130	1000	+	.	gene_id "MSTRG.931"; transcript_id "MSTRG.931.25"; exon_number "67";
chr1	StringTie	exon	12460201	12460396	1000	+	.	gene_id "MSTRG.931"; transcript_id "MSTRG.931.25"; exon_number "68";
chr1	StringTie	exon	12483160	12483255	1000	+	.	gene_id "MSTRG.931"; transcript_id "MSTRG.931.25"; exon_number "69";
chr1	StringTie	transcript	12230033	12427715	1000	+	.	gene_id "MSTRG.931"; transcript_id "MSTRG.931.26";
chr1	StringTie	exon	12230033	12230120	1000	+	.	gene_id "MSTRG.931"; transcript_id "MSTRG.931.26"; exon_number "1";
chr1	StringTie	exon	12234191	12234363	1000	+	.	gene_id "MSTRG.931"; transcript_id "MSTRG.931.26"; exon_number "2";
chr1	StringTie	exon	12242513	12242590	1000	+	.	gene_id "MSTRG.931"; transcript_id "MSTRG.931.26"; exon_number "3";
chr1	StringTie	exon	12244246	12244436	1000	+	.	gene_id "MSTRG.931"; transcript_id "MSTRG.931.26"; exon_number "4";
chr1	StringTie	exon	12244537	12244617	1000	+	.	gene_id "MSTRG.931"; transcript_id "MSTRG.931.26"; exon_number "5";
chr1	StringTie	exon	12249223	12249339	1000	+	.	gene_id "MSTRG.931"; transcript_id "MSTRG.931.26"; exon_number "6";
chr1	StringTie	exon	12253722	12253826	1000	+	.	gene_id "MSTRG.931"; transcript_id "MSTRG.931.26"; exon_number "7";
chr1	StringTie	exon	12256333	12256503	1000	+	.	gene_id "MSTRG.931"; transcript_id "MSTRG.931.26"; exon_number "8";
chr1	StringTie	exon	12256987	12257087	1000	+	.	gene_id "MSTRG.931"; transcript_id "MSTRG.931.26"; exon_number "9";
chr1	StringTie	exon	12257935	12258103	1000	+	.	gene_id "MSTRG.931"; transcript_id "MSTRG.931.26"; exon_number "10";
chr1	StringTie	exon	12260693	12260794	1000	+	.	gene_id "MSTRG.931"; transcript_id "MSTRG.931.26"; exon_number "11";
chr1	StringTie	exon	12260948	12261149	1000	+	.	gene_id "MSTRG.931"; transcript_id "MSTRG.931.26"; exon_number "12";
chr1	StringTie	exon	12261901	12262080	1000	+	.	gene_id "MSTRG.931"; transcript_id "MSTRG.931.26"; exon_number "13";
chr1	StringTie	exon	12266881	12267011	1000	+	.	gene_id "MSTRG.931"; transcript_id "MSTRG.931.26"; exon_number "14";
chr1	StringTie	exon	12267845	12267920	1000	+	.	gene_id "MSTRG.931"; transcript_id "MSTRG.931.26"; exon_number "15";
chr1	StringTie	exon	12268706	12268863	1000	+	.	gene_id "MSTRG.931"; transcript_id "MSTRG.931.26"; exon_number "16";
chr1	StringTie	exon	12270994	12271124	1000	+	.	gene_id "MSTRG.931"; transcript_id "MSTRG.931.26"; exon_number "17";
chr1	StringTie	exon	12273003	12273135	1000	+	.	gene_id "MSTRG.931"; transcript_id "MSTRG.931.26"; exon_number "18";
chr1	StringTie	exon	12275825	12278038	1000	+	.	gene_id "MSTRG.931"; transcript_id "MSTRG.931.26"; exon_number "19";
chr1	StringTie	exon	12279499	12279650	1000	+	.	gene_id "MSTRG.931"; transcript_id "MSTRG.931.26"; exon_number "20";
chr1	StringTie	exon	12282705	12283736	1000	+	.	gene_id "MSTRG.931"; transcript_id "MSTRG.931.26"; exon_number "21";
chr1	StringTie	exon	12288223	12288313	1000	+	.	gene_id "MSTRG.931"; transcript_id "MSTRG.931.26"; exon_number "22";
chr1	StringTie	exon	12290998	12291124	1000	+	.	gene_id "MSTRG.931"; transcript_id "MSTRG.931.26"; exon_number "23";
chr1	StringTie	exon	12293524	12293704	1000	+	.	gene_id "MSTRG.931"; transcript_id "MSTRG.931.26"; exon_number "24";
chr1	StringTie	exon	12299202	12299384	1000	+	.	gene_id "MSTRG.931"; transcript_id "MSTRG.931.26"; exon_number "25";
chr1	StringTie	exon	12304506	12304728	1000	+	.	gene_id "MSTRG.931"; transcript_id "MSTRG.931.26"; exon_number "26";
chr1	StringTie	exon	12308431	12308641	1000	+	.	gene_id "MSTRG.931"; transcript_id "MSTRG.931.26"; exon_number "27";
chr1	StringTie	exon	12311454	12311625	1000	+	.	gene_id "MSTRG.931"; transcript_id "MSTRG.931.26"; exon_number "28";
chr1	StringTie	exon	12311813	12311925	1000	+	.	gene_id "MSTRG.931"; transcript_id "MSTRG.931.26"; exon_number "29";
chr1	StringTie	exon	12314115	12314327	1000	+	.	gene_id "MSTRG.931"; transcript_id "MSTRG.931.26"; exon_number "30";
chr1	StringTie	exon	12318072	12318337	1000	+	.	gene_id "MSTRG.931"; transcript_id "MSTRG.931.26"; exon_number "31";
chr1	StringTie	exon	12319497	12319630	1000	+	.	gene_id "MSTRG.931"; transcript_id "MSTRG.931.26"; exon_number "32";
chr1	StringTie	exon	12321809	12321964	1000	+	.	gene_id "MSTRG.931"; transcript_id "MSTRG.931.26"; exon_number "33";
chr1	StringTie	exon	12322536	12322746	1000	+	.	gene_id "MSTRG.931"; transcript_id "MSTRG.931.26"; exon_number "34";
chr1	StringTie	exon	12323706	12323780	1000	+	.	gene_id "MSTRG.931"; transcript_id "MSTRG.931.26"; exon_number "35";
chr1	StringTie	exon	12327648	12327854	1000	+	.	gene_id "MSTRG.931"; transcript_id "MSTRG.931.26"; exon_number "36";
chr1	StringTie	exon	12329829	12329918	1000	+	.	gene_id "MSTRG.931"; transcript_id "MSTRG.931.26"; exon_number "37";
chr1	StringTie	exon	12333226	12333366	1000	+	.	gene_id "MSTRG.931"; transcript_id "MSTRG.931.26"; exon_number "38";
chr1	StringTie	exon	12335705	12335827	1000	+	.	gene_id "MSTRG.931"; transcript_id "MSTRG.931.26"; exon_number "39";
chr1	StringTie	exon	12338231	12338305	1000	+	.	gene_id "MSTRG.931"; transcript_id "MSTRG.931.26"; exon_number "40";
chr1	StringTie	exon	12341783	12341885	1000	+	.	gene_id "MSTRG.931"; transcript_id "MSTRG.931.26"; exon_number "41";
chr1	StringTie	exon	12342899	12343051	1000	+	.	gene_id "MSTRG.931"; transcript_id "MSTRG.931.26"; exon_number "42";
chr1	StringTie	exon	12345374	12345509	1000	+	.	gene_id "MSTRG.931"; transcript_id "MSTRG.931.26"; exon_number "43";
chr1	StringTie	exon	12346605	12346652	1000	+	.	gene_id "MSTRG.931"; transcript_id "MSTRG.931.26"; exon_number "44";
chr1	StringTie	exon	12348823	12348973	1000	+	.	gene_id "MSTRG.931"; transcript_id "MSTRG.931.26"; exon_number "45";
chr1	StringTie	exon	12349164	12349374	1000	+	.	gene_id "MSTRG.931"; transcript_id "MSTRG.931.26"; exon_number "46";
chr1	StringTie	exon	12353974	12354221	1000	+	.	gene_id "MSTRG.931"; transcript_id "MSTRG.931.26"; exon_number "47";
chr1	StringTie	exon	12355899	12356090	1000	+	.	gene_id "MSTRG.931"; transcript_id "MSTRG.931.26"; exon_number "48";
chr1	StringTie	exon	12356398	12356524	1000	+	.	gene_id "MSTRG.931"; transcript_id "MSTRG.931.26"; exon_number "49";
chr1	StringTie	exon	12358459	12358601	1000	+	.	gene_id "MSTRG.931"; transcript_id "MSTRG.931.26"; exon_number "50";
chr1	StringTie	exon	12362720	12362850	1000	+	.	gene_id "MSTRG.931"; transcript_id "MSTRG.931.26"; exon_number "51";
chr1	StringTie	exon	12363072	12363247	1000	+	.	gene_id "MSTRG.931"; transcript_id "MSTRG.931.26"; exon_number "52";
chr1	StringTie	exon	12368468	12368591	1000	+	.	gene_id "MSTRG.931"; transcript_id "MSTRG.931.26"; exon_number "53";
chr1	StringTie	exon	12369467	12369702	1000	+	.	gene_id "MSTRG.931"; transcript_id "MSTRG.931.26"; exon_number "54";
chr1	StringTie	exon	12373750	12373858	1000	+	.	gene_id "MSTRG.931"; transcript_id "MSTRG.931.26"; exon_number "55";
chr1	StringTie	exon	12378428	12378591	1000	+	.	gene_id "MSTRG.931"; transcript_id "MSTRG.931.26"; exon_number "56";
chr1	StringTie	exon	12379488	12379596	1000	+	.	gene_id "MSTRG.931"; transcript_id "MSTRG.931.26"; exon_number "57";
chr1	StringTie	exon	12382976	12383155	1000	+	.	gene_id "MSTRG.931"; transcript_id "MSTRG.931.26"; exon_number "58";
chr1	StringTie	exon	12385260	12385373	1000	+	.	gene_id "MSTRG.931"; transcript_id "MSTRG.931.26"; exon_number "59";
chr1	StringTie	exon	12386185	12386334	1000	+	.	gene_id "MSTRG.931"; transcript_id "MSTRG.931.26"; exon_number "60";
chr1	StringTie	exon	12400181	12400330	1000	+	.	gene_id "MSTRG.931"; transcript_id "MSTRG.931.26"; exon_number "61";
chr1	StringTie	exon	12401608	12401704	1000	+	.	gene_id "MSTRG.931"; transcript_id "MSTRG.931.26"; exon_number "62";
chr1	StringTie	exon	12403825	12403973	1000	+	.	gene_id "MSTRG.931"; transcript_id "MSTRG.931.26"; exon_number "63";
chr1	StringTie	exon	12415087	12415221	1000	+	.	gene_id "MSTRG.931"; transcript_id "MSTRG.931.26"; exon_number "64";
chr1	StringTie	exon	12416660	12416827	1000	+	.	gene_id "MSTRG.931"; transcript_id "MSTRG.931.26"; exon_number "65";
chr1	StringTie	exon	12427685	12427715	1000	+	.	gene_id "MSTRG.931"; transcript_id "MSTRG.931.26"; exon_number "66";
chr1	StringTie	transcript	12230037	12432468	1000	+	.	gene_id "MSTRG.931"; transcript_id "MSTRG.931.27";
chr1	StringTie	exon	12230037	12230120	1000	+	.	gene_id "MSTRG.931"; transcript_id "MSTRG.931.27"; exon_number "1";
chr1	StringTie	exon	12234191	12234363	1000	+	.	gene_id "MSTRG.931"; transcript_id "MSTRG.931.27"; exon_number "2";
chr1	StringTie	exon	12242513	12242590	1000	+	.	gene_id "MSTRG.931"; transcript_id "MSTRG.931.27"; exon_number "3";
chr1	StringTie	exon	12244246	12244436	1000	+	.	gene_id "MSTRG.931"; transcript_id "MSTRG.931.27"; exon_number "4";
chr1	StringTie	exon	12244537	12244617	1000	+	.	gene_id "MSTRG.931"; transcript_id "MSTRG.931.27"; exon_number "5";
chr1	StringTie	exon	12249223	12249339	1000	+	.	gene_id "MSTRG.931"; transcript_id "MSTRG.931.27"; exon_number "6";
chr1	StringTie	exon	12253722	12253826	1000	+	.	gene_id "MSTRG.931"; transcript_id "MSTRG.931.27"; exon_number "7";
chr1	StringTie	exon	12256333	12256503	1000	+	.	gene_id "MSTRG.931"; transcript_id "MSTRG.931.27"; exon_number "8";
chr1	StringTie	exon	12256987	12257087	1000	+	.	gene_id "MSTRG.931"; transcript_id "MSTRG.931.27"; exon_number "9";
chr1	StringTie	exon	12257935	12258103	1000	+	.	gene_id "MSTRG.931"; transcript_id "MSTRG.931.27"; exon_number "10";
chr1	StringTie	exon	12260693	12260794	1000	+	.	gene_id "MSTRG.931"; transcript_id "MSTRG.931.27"; exon_number "11";
chr1	StringTie	exon	12260948	12261149	1000	+	.	gene_id "MSTRG.931"; transcript_id "MSTRG.931.27"; exon_number "12";
chr1	StringTie	exon	12261901	12262080	1000	+	.	gene_id "MSTRG.931"; transcript_id "MSTRG.931.27"; exon_number "13";
chr1	StringTie	exon	12266881	12267011	1000	+	.	gene_id "MSTRG.931"; transcript_id "MSTRG.931.27"; exon_number "14";
chr1	StringTie	exon	12267845	12267920	1000	+	.	gene_id "MSTRG.931"; transcript_id "MSTRG.931.27"; exon_number "15";
chr1	StringTie	exon	12268706	12268876	1000	+	.	gene_id "MSTRG.931"; transcript_id "MSTRG.931.27"; exon_number "16";
chr1	StringTie	exon	12270994	12271124	1000	+	.	gene_id "MSTRG.931"; transcript_id "MSTRG.931.27"; exon_number "17";
chr1	StringTie	exon	12273003	12273135	1000	+	.	gene_id "MSTRG.931"; transcript_id "MSTRG.931.27"; exon_number "18";
chr1	StringTie	exon	12275825	12278038	1000	+	.	gene_id "MSTRG.931"; transcript_id "MSTRG.931.27"; exon_number "19";
chr1	StringTie	exon	12279499	12279650	1000	+	.	gene_id "MSTRG.931"; transcript_id "MSTRG.931.27"; exon_number "20";
chr1	StringTie	exon	12282705	12283736	1000	+	.	gene_id "MSTRG.931"; transcript_id "MSTRG.931.27"; exon_number "21";
chr1	StringTie	exon	12288223	12288313	1000	+	.	gene_id "MSTRG.931"; transcript_id "MSTRG.931.27"; exon_number "22";
chr1	StringTie	exon	12290998	12291124	1000	+	.	gene_id "MSTRG.931"; transcript_id "MSTRG.931.27"; exon_number "23";
chr1	StringTie	exon	12293524	12293704	1000	+	.	gene_id "MSTRG.931"; transcript_id "MSTRG.931.27"; exon_number "24";
chr1	StringTie	exon	12299202	12299384	1000	+	.	gene_id "MSTRG.931"; transcript_id "MSTRG.931.27"; exon_number "25";
chr1	StringTie	exon	12304506	12304728	1000	+	.	gene_id "MSTRG.931"; transcript_id "MSTRG.931.27"; exon_number "26";
chr1	StringTie	exon	12308431	12308641	1000	+	.	gene_id "MSTRG.931"; transcript_id "MSTRG.931.27"; exon_number "27";
chr1	StringTie	exon	12311454	12311625	1000	+	.	gene_id "MSTRG.931"; transcript_id "MSTRG.931.27"; exon_number "28";
chr1	StringTie	exon	12311813	12311925	1000	+	.	gene_id "MSTRG.931"; transcript_id "MSTRG.931.27"; exon_number "29";
chr1	StringTie	exon	12314115	12314327	1000	+	.	gene_id "MSTRG.931"; transcript_id "MSTRG.931.27"; exon_number "30";
chr1	StringTie	exon	12318072	12318337	1000	+	.	gene_id "MSTRG.931"; transcript_id "MSTRG.931.27"; exon_number "31";
chr1	StringTie	exon	12319497	12319630	1000	+	.	gene_id "MSTRG.931"; transcript_id "MSTRG.931.27"; exon_number "32";
chr1	StringTie	exon	12321809	12321964	1000	+	.	gene_id "MSTRG.931"; transcript_id "MSTRG.931.27"; exon_number "33";
chr1	StringTie	exon	12322536	12322746	1000	+	.	gene_id "MSTRG.931"; transcript_id "MSTRG.931.27"; exon_number "34";
chr1	StringTie	exon	12323706	12323780	1000	+	.	gene_id "MSTRG.931"; transcript_id "MSTRG.931.27"; exon_number "35";
chr1	StringTie	exon	12327648	12327854	1000	+	.	gene_id "MSTRG.931"; transcript_id "MSTRG.931.27"; exon_number "36";
chr1	StringTie	exon	12329829	12329918	1000	+	.	gene_id "MSTRG.931"; transcript_id "MSTRG.931.27"; exon_number "37";
chr1	StringTie	exon	12333226	12333366	1000	+	.	gene_id "MSTRG.931"; transcript_id "MSTRG.931.27"; exon_number "38";
chr1	StringTie	exon	12335705	12335827	1000	+	.	gene_id "MSTRG.931"; transcript_id "MSTRG.931.27"; exon_number "39";
chr1	StringTie	exon	12341783	12341885	1000	+	.	gene_id "MSTRG.931"; transcript_id "MSTRG.931.27"; exon_number "40";
chr1	StringTie	exon	12342899	12343051	1000	+	.	gene_id "MSTRG.931"; transcript_id "MSTRG.931.27"; exon_number "41";
chr1	StringTie	exon	12345374	12345509	1000	+	.	gene_id "MSTRG.931"; transcript_id "MSTRG.931.27"; exon_number "42";
chr1	StringTie	exon	12346605	12346652	1000	+	.	gene_id "MSTRG.931"; transcript_id "MSTRG.931.27"; exon_number "43";
chr1	StringTie	exon	12348823	12348973	1000	+	.	gene_id "MSTRG.931"; transcript_id "MSTRG.931.27"; exon_number "44";
chr1	StringTie	exon	12349164	12349374	1000	+	.	gene_id "MSTRG.931"; transcript_id "MSTRG.931.27"; exon_number "45";
chr1	StringTie	exon	12353974	12354221	1000	+	.	gene_id "MSTRG.931"; transcript_id "MSTRG.931.27"; exon_number "46";
chr1	StringTie	exon	12355899	12356090	1000	+	.	gene_id "MSTRG.931"; transcript_id "MSTRG.931.27"; exon_number "47";
chr1	StringTie	exon	12356398	12356524	1000	+	.	gene_id "MSTRG.931"; transcript_id "MSTRG.931.27"; exon_number "48";
chr1	StringTie	exon	12358459	12358601	1000	+	.	gene_id "MSTRG.931"; transcript_id "MSTRG.931.27"; exon_number "49";
chr1	StringTie	exon	12362720	12362850	1000	+	.	gene_id "MSTRG.931"; transcript_id "MSTRG.931.27"; exon_number "50";
chr1	StringTie	exon	12363072	12363247	1000	+	.	gene_id "MSTRG.931"; transcript_id "MSTRG.931.27"; exon_number "51";
chr1	StringTie	exon	12368468	12368591	1000	+	.	gene_id "MSTRG.931"; transcript_id "MSTRG.931.27"; exon_number "52";
chr1	StringTie	exon	12369467	12369702	1000	+	.	gene_id "MSTRG.931"; transcript_id "MSTRG.931.27"; exon_number "53";
chr1	StringTie	exon	12373750	12373858	1000	+	.	gene_id "MSTRG.931"; transcript_id "MSTRG.931.27"; exon_number "54";
chr1	StringTie	exon	12378428	12378591	1000	+	.	gene_id "MSTRG.931"; transcript_id "MSTRG.931.27"; exon_number "55";
chr1	StringTie	exon	12379488	12379596	1000	+	.	gene_id "MSTRG.931"; transcript_id "MSTRG.931.27"; exon_number "56";
chr1	StringTie	exon	12382976	12383155	1000	+	.	gene_id "MSTRG.931"; transcript_id "MSTRG.931.27"; exon_number "57";
chr1	StringTie	exon	12385260	12385373	1000	+	.	gene_id "MSTRG.931"; transcript_id "MSTRG.931.27"; exon_number "58";
chr1	StringTie	exon	12386185	12386334	1000	+	.	gene_id "MSTRG.931"; transcript_id "MSTRG.931.27"; exon_number "59";
chr1	StringTie	exon	12400181	12400330	1000	+	.	gene_id "MSTRG.931"; transcript_id "MSTRG.931.27"; exon_number "60";
chr1	StringTie	exon	12401608	12401704	1000	+	.	gene_id "MSTRG.931"; transcript_id "MSTRG.931.27"; exon_number "61";
chr1	StringTie	exon	12403825	12403973	1000	+	.	gene_id "MSTRG.931"; transcript_id "MSTRG.931.27"; exon_number "62";
chr1	StringTie	exon	12415087	12415221	1000	+	.	gene_id "MSTRG.931"; transcript_id "MSTRG.931.27"; exon_number "63";
chr1	StringTie	exon	12416660	12416827	1000	+	.	gene_id "MSTRG.931"; transcript_id "MSTRG.931.27"; exon_number "64";
chr1	StringTie	exon	12432451	12432468	1000	+	.	gene_id "MSTRG.931"; transcript_id "MSTRG.931.27"; exon_number "65";
chr1	StringTie	transcript	12230038	12460420	1000	+	.	gene_id "MSTRG.931"; transcript_id "MSTRG.931.28";
chr1	StringTie	exon	12230038	12230120	1000	+	.	gene_id "MSTRG.931"; transcript_id "MSTRG.931.28"; exon_number "1";
chr1	StringTie	exon	12234191	12234363	1000	+	.	gene_id "MSTRG.931"; transcript_id "MSTRG.931.28"; exon_number "2";
chr1	StringTie	exon	12242513	12242590	1000	+	.	gene_id "MSTRG.931"; transcript_id "MSTRG.931.28"; exon_number "3";
chr1	StringTie	exon	12244246	12244436	1000	+	.	gene_id "MSTRG.931"; transcript_id "MSTRG.931.28"; exon_number "4";
chr1	StringTie	exon	12244537	12244617	1000	+	.	gene_id "MSTRG.931"; transcript_id "MSTRG.931.28"; exon_number "5";
chr1	StringTie	exon	12249223	12249339	1000	+	.	gene_id "MSTRG.931"; transcript_id "MSTRG.931.28"; exon_number "6";
chr1	StringTie	exon	12253722	12253826	1000	+	.	gene_id "MSTRG.931"; transcript_id "MSTRG.931.28"; exon_number "7";
chr1	StringTie	exon	12256333	12256503	1000	+	.	gene_id "MSTRG.931"; transcript_id "MSTRG.931.28"; exon_number "8";
chr1	StringTie	exon	12256987	12257087	1000	+	.	gene_id "MSTRG.931"; transcript_id "MSTRG.931.28"; exon_number "9";
chr1	StringTie	exon	12257935	12258103	1000	+	.	gene_id "MSTRG.931"; transcript_id "MSTRG.931.28"; exon_number "10";
chr1	StringTie	exon	12260693	12260794	1000	+	.	gene_id "MSTRG.931"; transcript_id "MSTRG.931.28"; exon_number "11";
chr1	StringTie	exon	12260948	12261149	1000	+	.	gene_id "MSTRG.931"; transcript_id "MSTRG.931.28"; exon_number "12";
chr1	StringTie	exon	12261901	12262080	1000	+	.	gene_id "MSTRG.931"; transcript_id "MSTRG.931.28"; exon_number "13";
chr1	StringTie	exon	12266881	12267011	1000	+	.	gene_id "MSTRG.931"; transcript_id "MSTRG.931.28"; exon_number "14";
chr1	StringTie	exon	12267845	12267920	1000	+	.	gene_id "MSTRG.931"; transcript_id "MSTRG.931.28"; exon_number "15";
chr1	StringTie	exon	12268706	12268876	1000	+	.	gene_id "MSTRG.931"; transcript_id "MSTRG.931.28"; exon_number "16";
chr1	StringTie	exon	12270994	12271124	1000	+	.	gene_id "MSTRG.931"; transcript_id "MSTRG.931.28"; exon_number "17";
chr1	StringTie	exon	12273003	12273135	1000	+	.	gene_id "MSTRG.931"; transcript_id "MSTRG.931.28"; exon_number "18";
chr1	StringTie	exon	12275825	12278038	1000	+	.	gene_id "MSTRG.931"; transcript_id "MSTRG.931.28"; exon_number "19";
chr1	StringTie	exon	12279499	12279650	1000	+	.	gene_id "MSTRG.931"; transcript_id "MSTRG.931.28"; exon_number "20";
chr1	StringTie	exon	12282705	12283736	1000	+	.	gene_id "MSTRG.931"; transcript_id "MSTRG.931.28"; exon_number "21";
chr1	StringTie	exon	12288223	12288313	1000	+	.	gene_id "MSTRG.931"; transcript_id "MSTRG.931.28"; exon_number "22";
chr1	StringTie	exon	12290998	12291124	1000	+	.	gene_id "MSTRG.931"; transcript_id "MSTRG.931.28"; exon_number "23";
chr1	StringTie	exon	12293524	12293704	1000	+	.	gene_id "MSTRG.931"; transcript_id "MSTRG.931.28"; exon_number "24";
chr1	StringTie	exon	12299202	12299384	1000	+	.	gene_id "MSTRG.931"; transcript_id "MSTRG.931.28"; exon_number "25";
chr1	StringTie	exon	12304506	12304728	1000	+	.	gene_id "MSTRG.931"; transcript_id "MSTRG.931.28"; exon_number "26";
chr1	StringTie	exon	12308431	12308641	1000	+	.	gene_id "MSTRG.931"; transcript_id "MSTRG.931.28"; exon_number "27";
chr1	StringTie	exon	12311454	12311625	1000	+	.	gene_id "MSTRG.931"; transcript_id "MSTRG.931.28"; exon_number "28";
chr1	StringTie	exon	12311813	12311925	1000	+	.	gene_id "MSTRG.931"; transcript_id "MSTRG.931.28"; exon_number "29";
chr1	StringTie	exon	12314115	12314327	1000	+	.	gene_id "MSTRG.931"; transcript_id "MSTRG.931.28"; exon_number "30";
chr1	StringTie	exon	12318072	12318337	1000	+	.	gene_id "MSTRG.931"; transcript_id "MSTRG.931.28"; exon_number "31";
chr1	StringTie	exon	12319497	12319630	1000	+	.	gene_id "MSTRG.931"; transcript_id "MSTRG.931.28"; exon_number "32";
chr1	StringTie	exon	12321809	12321964	1000	+	.	gene_id "MSTRG.931"; transcript_id "MSTRG.931.28"; exon_number "33";
chr1	StringTie	exon	12322536	12322746	1000	+	.	gene_id "MSTRG.931"; transcript_id "MSTRG.931.28"; exon_number "34";
chr1	StringTie	exon	12323706	12323780	1000	+	.	gene_id "MSTRG.931"; transcript_id "MSTRG.931.28"; exon_number "35";
chr1	StringTie	exon	12327648	12327854	1000	+	.	gene_id "MSTRG.931"; transcript_id "MSTRG.931.28"; exon_number "36";
chr1	StringTie	exon	12329829	12329918	1000	+	.	gene_id "MSTRG.931"; transcript_id "MSTRG.931.28"; exon_number "37";
chr1	StringTie	exon	12333226	12333366	1000	+	.	gene_id "MSTRG.931"; transcript_id "MSTRG.931.28"; exon_number "38";
chr1	StringTie	exon	12335705	12335827	1000	+	.	gene_id "MSTRG.931"; transcript_id "MSTRG.931.28"; exon_number "39";
chr1	StringTie	exon	12338231	12338305	1000	+	.	gene_id "MSTRG.931"; transcript_id "MSTRG.931.28"; exon_number "40";
chr1	StringTie	exon	12341783	12341885	1000	+	.	gene_id "MSTRG.931"; transcript_id "MSTRG.931.28"; exon_number "41";
chr1	StringTie	exon	12342899	12343051	1000	+	.	gene_id "MSTRG.931"; transcript_id "MSTRG.931.28"; exon_number "42";
chr1	StringTie	exon	12345374	12345509	1000	+	.	gene_id "MSTRG.931"; transcript_id "MSTRG.931.28"; exon_number "43";
chr1	StringTie	exon	12346605	12346652	1000	+	.	gene_id "MSTRG.931"; transcript_id "MSTRG.931.28"; exon_number "44";
chr1	StringTie	exon	12348823	12348973	1000	+	.	gene_id "MSTRG.931"; transcript_id "MSTRG.931.28"; exon_number "45";
chr1	StringTie	exon	12349164	12349374	1000	+	.	gene_id "MSTRG.931"; transcript_id "MSTRG.931.28"; exon_number "46";
chr1	StringTie	exon	12353974	12354221	1000	+	.	gene_id "MSTRG.931"; transcript_id "MSTRG.931.28"; exon_number "47";
chr1	StringTie	exon	12355899	12356090	1000	+	.	gene_id "MSTRG.931"; transcript_id "MSTRG.931.28"; exon_number "48";
chr1	StringTie	exon	12356398	12356524	1000	+	.	gene_id "MSTRG.931"; transcript_id "MSTRG.931.28"; exon_number "49";
chr1	StringTie	exon	12358459	12358601	1000	+	.	gene_id "MSTRG.931"; transcript_id "MSTRG.931.28"; exon_number "50";
chr1	StringTie	exon	12362720	12362850	1000	+	.	gene_id "MSTRG.931"; transcript_id "MSTRG.931.28"; exon_number "51";
chr1	StringTie	exon	12363072	12363247	1000	+	.	gene_id "MSTRG.931"; transcript_id "MSTRG.931.28"; exon_number "52";
chr1	StringTie	exon	12368468	12368591	1000	+	.	gene_id "MSTRG.931"; transcript_id "MSTRG.931.28"; exon_number "53";
chr1	StringTie	exon	12369467	12369702	1000	+	.	gene_id "MSTRG.931"; transcript_id "MSTRG.931.28"; exon_number "54";
chr1	StringTie	exon	12373750	12373858	1000	+	.	gene_id "MSTRG.931"; transcript_id "MSTRG.931.28"; exon_number "55";
chr1	StringTie	exon	12378428	12378591	1000	+	.	gene_id "MSTRG.931"; transcript_id "MSTRG.931.28"; exon_number "56";
chr1	StringTie	exon	12379488	12379596	1000	+	.	gene_id "MSTRG.931"; transcript_id "MSTRG.931.28"; exon_number "57";
chr1	StringTie	exon	12382976	12383155	1000	+	.	gene_id "MSTRG.931"; transcript_id "MSTRG.931.28"; exon_number "58";
chr1	StringTie	exon	12385260	12385373	1000	+	.	gene_id "MSTRG.931"; transcript_id "MSTRG.931.28"; exon_number "59";
chr1	StringTie	exon	12386185	12386334	1000	+	.	gene_id "MSTRG.931"; transcript_id "MSTRG.931.28"; exon_number "60";
chr1	StringTie	exon	12400181	12400330	1000	+	.	gene_id "MSTRG.931"; transcript_id "MSTRG.931.28"; exon_number "61";
chr1	StringTie	exon	12401608	12401704	1000	+	.	gene_id "MSTRG.931"; transcript_id "MSTRG.931.28"; exon_number "62";
chr1	StringTie	exon	12403827	12403973	1000	+	.	gene_id "MSTRG.931"; transcript_id "MSTRG.931.28"; exon_number "63";
chr1	StringTie	exon	12415087	12415221	1000	+	.	gene_id "MSTRG.931"; transcript_id "MSTRG.931.28"; exon_number "64";
chr1	StringTie	exon	12416660	12416827	1000	+	.	gene_id "MSTRG.931"; transcript_id "MSTRG.931.28"; exon_number "65";
chr1	StringTie	exon	12440063	12440167	1000	+	.	gene_id "MSTRG.931"; transcript_id "MSTRG.931.28"; exon_number "66";
chr1	StringTie	exon	12455998	12456130	1000	+	.	gene_id "MSTRG.931"; transcript_id "MSTRG.931.28"; exon_number "67";
chr1	StringTie	exon	12460201	12460420	1000	+	.	gene_id "MSTRG.931"; transcript_id "MSTRG.931.28"; exon_number "68";
chr1	StringTie	transcript	12230040	12332481	1000	+	.	gene_id "MSTRG.931"; transcript_id "MSTRG.931.29";
chr1	StringTie	exon	12230040	12230120	1000	+	.	gene_id "MSTRG.931"; transcript_id "MSTRG.931.29"; exon_number "1";
chr1	StringTie	exon	12234191	12234363	1000	+	.	gene_id "MSTRG.931"; transcript_id "MSTRG.931.29"; exon_number "2";
chr1	StringTie	exon	12242513	12242590	1000	+	.	gene_id "MSTRG.931"; transcript_id "MSTRG.931.29"; exon_number "3";
chr1	StringTie	exon	12244246	12244436	1000	+	.	gene_id "MSTRG.931"; transcript_id "MSTRG.931.29"; exon_number "4";
chr1	StringTie	exon	12244537	12244617	1000	+	.	gene_id "MSTRG.931"; transcript_id "MSTRG.931.29"; exon_number "5";
chr1	StringTie	exon	12249223	12249339	1000	+	.	gene_id "MSTRG.931"; transcript_id "MSTRG.931.29"; exon_number "6";
chr1	StringTie	exon	12253722	12253826	1000	+	.	gene_id "MSTRG.931"; transcript_id "MSTRG.931.29"; exon_number "7";
chr1	StringTie	exon	12256333	12256503	1000	+	.	gene_id "MSTRG.931"; transcript_id "MSTRG.931.29"; exon_number "8";
chr1	StringTie	exon	12256987	12257087	1000	+	.	gene_id "MSTRG.931"; transcript_id "MSTRG.931.29"; exon_number "9";
chr1	StringTie	exon	12257935	12258103	1000	+	.	gene_id "MSTRG.931"; transcript_id "MSTRG.931.29"; exon_number "10";
chr1	StringTie	exon	12260693	12260794	1000	+	.	gene_id "MSTRG.931"; transcript_id "MSTRG.931.29"; exon_number "11";
chr1	StringTie	exon	12260948	12261149	1000	+	.	gene_id "MSTRG.931"; transcript_id "MSTRG.931.29"; exon_number "12";
chr1	StringTie	exon	12261901	12262080	1000	+	.	gene_id "MSTRG.931"; transcript_id "MSTRG.931.29"; exon_number "13";
chr1	StringTie	exon	12266881	12267011	1000	+	.	gene_id "MSTRG.931"; transcript_id "MSTRG.931.29"; exon_number "14";
chr1	StringTie	exon	12267845	12267920	1000	+	.	gene_id "MSTRG.931"; transcript_id "MSTRG.931.29"; exon_number "15";
chr1	StringTie	exon	12268706	12268876	1000	+	.	gene_id "MSTRG.931"; transcript_id "MSTRG.931.29"; exon_number "16";
chr1	StringTie	exon	12270994	12271124	1000	+	.	gene_id "MSTRG.931"; transcript_id "MSTRG.931.29"; exon_number "17";
chr1	StringTie	exon	12273003	12273135	1000	+	.	gene_id "MSTRG.931"; transcript_id "MSTRG.931.29"; exon_number "18";
chr1	StringTie	exon	12275825	12278038	1000	+	.	gene_id "MSTRG.931"; transcript_id "MSTRG.931.29"; exon_number "19";
chr1	StringTie	exon	12279499	12279650	1000	+	.	gene_id "MSTRG.931"; transcript_id "MSTRG.931.29"; exon_number "20";
chr1	StringTie	exon	12282705	12283736	1000	+	.	gene_id "MSTRG.931"; transcript_id "MSTRG.931.29"; exon_number "21";
chr1	StringTie	exon	12288223	12288313	1000	+	.	gene_id "MSTRG.931"; transcript_id "MSTRG.931.29"; exon_number "22";
chr1	StringTie	exon	12290998	12291124	1000	+	.	gene_id "MSTRG.931"; transcript_id "MSTRG.931.29"; exon_number "23";
chr1	StringTie	exon	12293524	12293704	1000	+	.	gene_id "MSTRG.931"; transcript_id "MSTRG.931.29"; exon_number "24";
chr1	StringTie	exon	12299202	12299384	1000	+	.	gene_id "MSTRG.931"; transcript_id "MSTRG.931.29"; exon_number "25";
chr1	StringTie	exon	12304506	12304728	1000	+	.	gene_id "MSTRG.931"; transcript_id "MSTRG.931.29"; exon_number "26";
chr1	StringTie	exon	12308431	12308641	1000	+	.	gene_id "MSTRG.931"; transcript_id "MSTRG.931.29"; exon_number "27";
chr1	StringTie	exon	12311454	12311625	1000	+	.	gene_id "MSTRG.931"; transcript_id "MSTRG.931.29"; exon_number "28";
chr1	StringTie	exon	12311813	12311925	1000	+	.	gene_id "MSTRG.931"; transcript_id "MSTRG.931.29"; exon_number "29";
chr1	StringTie	exon	12314115	12314327	1000	+	.	gene_id "MSTRG.931"; transcript_id "MSTRG.931.29"; exon_number "30";
chr1	StringTie	exon	12318072	12318337	1000	+	.	gene_id "MSTRG.931"; transcript_id "MSTRG.931.29"; exon_number "31";
chr1	StringTie	exon	12319497	12319630	1000	+	.	gene_id "MSTRG.931"; transcript_id "MSTRG.931.29"; exon_number "32";
chr1	StringTie	exon	12321809	12321964	1000	+	.	gene_id "MSTRG.931"; transcript_id "MSTRG.931.29"; exon_number "33";
chr1	StringTie	exon	12322536	12322746	1000	+	.	gene_id "MSTRG.931"; transcript_id "MSTRG.931.29"; exon_number "34";
chr1	StringTie	exon	12323706	12323780	1000	+	.	gene_id "MSTRG.931"; transcript_id "MSTRG.931.29"; exon_number "35";
chr1	StringTie	exon	12327724	12327854	1000	+	.	gene_id "MSTRG.931"; transcript_id "MSTRG.931.29"; exon_number "36";
chr1	StringTie	exon	12329829	12329918	1000	+	.	gene_id "MSTRG.931"; transcript_id "MSTRG.931.29"; exon_number "37";
chr1	StringTie	exon	12332367	12332481	1000	+	.	gene_id "MSTRG.931"; transcript_id "MSTRG.931.29"; exon_number "38";
chr1	StringTie	transcript	12228798	12512181	1000	+	.	gene_id "MSTRG.931"; transcript_id "MSTRG.931.3";
chr1	StringTie	exon	12228798	12230120	1000	+	.	gene_id "MSTRG.931"; transcript_id "MSTRG.931.3"; exon_number "1";
chr1	StringTie	exon	12234191	12234363	1000	+	.	gene_id "MSTRG.931"; transcript_id "MSTRG.931.3"; exon_number "2";
chr1	StringTie	exon	12242513	12242590	1000	+	.	gene_id "MSTRG.931"; transcript_id "MSTRG.931.3"; exon_number "3";
chr1	StringTie	exon	12244246	12244436	1000	+	.	gene_id "MSTRG.931"; transcript_id "MSTRG.931.3"; exon_number "4";
chr1	StringTie	exon	12244537	12244617	1000	+	.	gene_id "MSTRG.931"; transcript_id "MSTRG.931.3"; exon_number "5";
chr1	StringTie	exon	12249223	12249339	1000	+	.	gene_id "MSTRG.931"; transcript_id "MSTRG.931.3"; exon_number "6";
chr1	StringTie	exon	12253722	12253826	1000	+	.	gene_id "MSTRG.931"; transcript_id "MSTRG.931.3"; exon_number "7";
chr1	StringTie	exon	12256333	12256503	1000	+	.	gene_id "MSTRG.931"; transcript_id "MSTRG.931.3"; exon_number "8";
chr1	StringTie	exon	12256987	12257087	1000	+	.	gene_id "MSTRG.931"; transcript_id "MSTRG.931.3"; exon_number "9";
chr1	StringTie	exon	12257935	12258103	1000	+	.	gene_id "MSTRG.931"; transcript_id "MSTRG.931.3"; exon_number "10";
chr1	StringTie	exon	12260693	12260794	1000	+	.	gene_id "MSTRG.931"; transcript_id "MSTRG.931.3"; exon_number "11";
chr1	StringTie	exon	12260948	12261149	1000	+	.	gene_id "MSTRG.931"; transcript_id "MSTRG.931.3"; exon_number "12";
chr1	StringTie	exon	12261901	12262080	1000	+	.	gene_id "MSTRG.931"; transcript_id "MSTRG.931.3"; exon_number "13";
chr1	StringTie	exon	12266881	12267011	1000	+	.	gene_id "MSTRG.931"; transcript_id "MSTRG.931.3"; exon_number "14";
chr1	StringTie	exon	12267845	12267920	1000	+	.	gene_id "MSTRG.931"; transcript_id "MSTRG.931.3"; exon_number "15";
chr1	StringTie	exon	12268706	12268876	1000	+	.	gene_id "MSTRG.931"; transcript_id "MSTRG.931.3"; exon_number "16";
chr1	StringTie	exon	12270994	12271124	1000	+	.	gene_id "MSTRG.931"; transcript_id "MSTRG.931.3"; exon_number "17";
chr1	StringTie	exon	12273003	12273135	1000	+	.	gene_id "MSTRG.931"; transcript_id "MSTRG.931.3"; exon_number "18";
chr1	StringTie	exon	12275825	12278038	1000	+	.	gene_id "MSTRG.931"; transcript_id "MSTRG.931.3"; exon_number "19";
chr1	StringTie	exon	12279499	12279650	1000	+	.	gene_id "MSTRG.931"; transcript_id "MSTRG.931.3"; exon_number "20";
chr1	StringTie	exon	12282705	12283736	1000	+	.	gene_id "MSTRG.931"; transcript_id "MSTRG.931.3"; exon_number "21";
chr1	StringTie	exon	12288223	12288313	1000	+	.	gene_id "MSTRG.931"; transcript_id "MSTRG.931.3"; exon_number "22";
chr1	StringTie	exon	12290998	12291124	1000	+	.	gene_id "MSTRG.931"; transcript_id "MSTRG.931.3"; exon_number "23";
chr1	StringTie	exon	12293524	12293704	1000	+	.	gene_id "MSTRG.931"; transcript_id "MSTRG.931.3"; exon_number "24";
chr1	StringTie	exon	12299202	12299384	1000	+	.	gene_id "MSTRG.931"; transcript_id "MSTRG.931.3"; exon_number "25";
chr1	StringTie	exon	12304506	12304728	1000	+	.	gene_id "MSTRG.931"; transcript_id "MSTRG.931.3"; exon_number "26";
chr1	StringTie	exon	12308431	12308641	1000	+	.	gene_id "MSTRG.931"; transcript_id "MSTRG.931.3"; exon_number "27";
chr1	StringTie	exon	12311454	12311625	1000	+	.	gene_id "MSTRG.931"; transcript_id "MSTRG.931.3"; exon_number "28";
chr1	StringTie	exon	12311813	12311925	1000	+	.	gene_id "MSTRG.931"; transcript_id "MSTRG.931.3"; exon_number "29";
chr1	StringTie	exon	12314115	12314327	1000	+	.	gene_id "MSTRG.931"; transcript_id "MSTRG.931.3"; exon_number "30";
chr1	StringTie	exon	12318072	12318337	1000	+	.	gene_id "MSTRG.931"; transcript_id "MSTRG.931.3"; exon_number "31";
chr1	StringTie	exon	12319497	12319630	1000	+	.	gene_id "MSTRG.931"; transcript_id "MSTRG.931.3"; exon_number "32";
chr1	StringTie	exon	12321809	12321964	1000	+	.	gene_id "MSTRG.931"; transcript_id "MSTRG.931.3"; exon_number "33";
chr1	StringTie	exon	12322536	12322746	1000	+	.	gene_id "MSTRG.931"; transcript_id "MSTRG.931.3"; exon_number "34";
chr1	StringTie	exon	12323706	12323780	1000	+	.	gene_id "MSTRG.931"; transcript_id "MSTRG.931.3"; exon_number "35";
chr1	StringTie	exon	12327648	12327854	1000	+	.	gene_id "MSTRG.931"; transcript_id "MSTRG.931.3"; exon_number "36";
chr1	StringTie	exon	12329829	12329918	1000	+	.	gene_id "MSTRG.931"; transcript_id "MSTRG.931.3"; exon_number "37";
chr1	StringTie	exon	12333226	12333366	1000	+	.	gene_id "MSTRG.931"; transcript_id "MSTRG.931.3"; exon_number "38";
chr1	StringTie	exon	12335705	12335827	1000	+	.	gene_id "MSTRG.931"; transcript_id "MSTRG.931.3"; exon_number "39";
chr1	StringTie	exon	12338231	12338305	1000	+	.	gene_id "MSTRG.931"; transcript_id "MSTRG.931.3"; exon_number "40";
chr1	StringTie	exon	12341783	12341885	1000	+	.	gene_id "MSTRG.931"; transcript_id "MSTRG.931.3"; exon_number "41";
chr1	StringTie	exon	12342899	12343051	1000	+	.	gene_id "MSTRG.931"; transcript_id "MSTRG.931.3"; exon_number "42";
chr1	StringTie	exon	12345374	12345509	1000	+	.	gene_id "MSTRG.931"; transcript_id "MSTRG.931.3"; exon_number "43";
chr1	StringTie	exon	12346605	12346652	1000	+	.	gene_id "MSTRG.931"; transcript_id "MSTRG.931.3"; exon_number "44";
chr1	StringTie	exon	12348823	12348973	1000	+	.	gene_id "MSTRG.931"; transcript_id "MSTRG.931.3"; exon_number "45";
chr1	StringTie	exon	12349164	12349374	1000	+	.	gene_id "MSTRG.931"; transcript_id "MSTRG.931.3"; exon_number "46";
chr1	StringTie	exon	12353974	12354221	1000	+	.	gene_id "MSTRG.931"; transcript_id "MSTRG.931.3"; exon_number "47";
chr1	StringTie	exon	12355899	12356090	1000	+	.	gene_id "MSTRG.931"; transcript_id "MSTRG.931.3"; exon_number "48";
chr1	StringTie	exon	12356398	12356524	1000	+	.	gene_id "MSTRG.931"; transcript_id "MSTRG.931.3"; exon_number "49";
chr1	StringTie	exon	12358459	12358601	1000	+	.	gene_id "MSTRG.931"; transcript_id "MSTRG.931.3"; exon_number "50";
chr1	StringTie	exon	12362720	12362850	1000	+	.	gene_id "MSTRG.931"; transcript_id "MSTRG.931.3"; exon_number "51";
chr1	StringTie	exon	12363072	12363247	1000	+	.	gene_id "MSTRG.931"; transcript_id "MSTRG.931.3"; exon_number "52";
chr1	StringTie	exon	12368468	12368591	1000	+	.	gene_id "MSTRG.931"; transcript_id "MSTRG.931.3"; exon_number "53";
chr1	StringTie	exon	12369467	12369702	1000	+	.	gene_id "MSTRG.931"; transcript_id "MSTRG.931.3"; exon_number "54";
chr1	StringTie	exon	12373750	12373858	1000	+	.	gene_id "MSTRG.931"; transcript_id "MSTRG.931.3"; exon_number "55";
chr1	StringTie	exon	12378428	12378591	1000	+	.	gene_id "MSTRG.931"; transcript_id "MSTRG.931.3"; exon_number "56";
chr1	StringTie	exon	12379488	12379596	1000	+	.	gene_id "MSTRG.931"; transcript_id "MSTRG.931.3"; exon_number "57";
chr1	StringTie	exon	12382976	12383155	1000	+	.	gene_id "MSTRG.931"; transcript_id "MSTRG.931.3"; exon_number "58";
chr1	StringTie	exon	12385260	12385373	1000	+	.	gene_id "MSTRG.931"; transcript_id "MSTRG.931.3"; exon_number "59";
chr1	StringTie	exon	12386185	12386334	1000	+	.	gene_id "MSTRG.931"; transcript_id "MSTRG.931.3"; exon_number "60";
chr1	StringTie	exon	12400181	12400330	1000	+	.	gene_id "MSTRG.931"; transcript_id "MSTRG.931.3"; exon_number "61";
chr1	StringTie	exon	12401608	12401704	1000	+	.	gene_id "MSTRG.931"; transcript_id "MSTRG.931.3"; exon_number "62";
chr1	StringTie	exon	12403825	12403973	1000	+	.	gene_id "MSTRG.931"; transcript_id "MSTRG.931.3"; exon_number "63";
chr1	StringTie	exon	12415087	12415221	1000	+	.	gene_id "MSTRG.931"; transcript_id "MSTRG.931.3"; exon_number "64";
chr1	StringTie	exon	12416660	12416827	1000	+	.	gene_id "MSTRG.931"; transcript_id "MSTRG.931.3"; exon_number "65";
chr1	StringTie	exon	12455998	12456130	1000	+	.	gene_id "MSTRG.931"; transcript_id "MSTRG.931.3"; exon_number "66";
chr1	StringTie	exon	12460201	12460396	1000	+	.	gene_id "MSTRG.931"; transcript_id "MSTRG.931.3"; exon_number "67";
chr1	StringTie	exon	12497500	12497631	1000	+	.	gene_id "MSTRG.931"; transcript_id "MSTRG.931.3"; exon_number "68";
chr1	StringTie	exon	12506853	12507093	1000	+	.	gene_id "MSTRG.931"; transcript_id "MSTRG.931.3"; exon_number "69";
chr1	StringTie	exon	12508893	12512181	1000	+	.	gene_id "MSTRG.931"; transcript_id "MSTRG.931.3"; exon_number "70";
chr1	StringTie	transcript	12230041	12427715	1000	+	.	gene_id "MSTRG.931"; transcript_id "MSTRG.931.30";
chr1	StringTie	exon	12230041	12230120	1000	+	.	gene_id "MSTRG.931"; transcript_id "MSTRG.931.30"; exon_number "1";
chr1	StringTie	exon	12234191	12234363	1000	+	.	gene_id "MSTRG.931"; transcript_id "MSTRG.931.30"; exon_number "2";
chr1	StringTie	exon	12242513	12242590	1000	+	.	gene_id "MSTRG.931"; transcript_id "MSTRG.931.30"; exon_number "3";
chr1	StringTie	exon	12244246	12244436	1000	+	.	gene_id "MSTRG.931"; transcript_id "MSTRG.931.30"; exon_number "4";
chr1	StringTie	exon	12244537	12244617	1000	+	.	gene_id "MSTRG.931"; transcript_id "MSTRG.931.30"; exon_number "5";
chr1	StringTie	exon	12249223	12249339	1000	+	.	gene_id "MSTRG.931"; transcript_id "MSTRG.931.30"; exon_number "6";
chr1	StringTie	exon	12253722	12253826	1000	+	.	gene_id "MSTRG.931"; transcript_id "MSTRG.931.30"; exon_number "7";
chr1	StringTie	exon	12256333	12256503	1000	+	.	gene_id "MSTRG.931"; transcript_id "MSTRG.931.30"; exon_number "8";
chr1	StringTie	exon	12256987	12257087	1000	+	.	gene_id "MSTRG.931"; transcript_id "MSTRG.931.30"; exon_number "9";
chr1	StringTie	exon	12257935	12258103	1000	+	.	gene_id "MSTRG.931"; transcript_id "MSTRG.931.30"; exon_number "10";
chr1	StringTie	exon	12260693	12260794	1000	+	.	gene_id "MSTRG.931"; transcript_id "MSTRG.931.30"; exon_number "11";
chr1	StringTie	exon	12260948	12261149	1000	+	.	gene_id "MSTRG.931"; transcript_id "MSTRG.931.30"; exon_number "12";
chr1	StringTie	exon	12261901	12262080	1000	+	.	gene_id "MSTRG.931"; transcript_id "MSTRG.931.30"; exon_number "13";
chr1	StringTie	exon	12266881	12267011	1000	+	.	gene_id "MSTRG.931"; transcript_id "MSTRG.931.30"; exon_number "14";
chr1	StringTie	exon	12267845	12267920	1000	+	.	gene_id "MSTRG.931"; transcript_id "MSTRG.931.30"; exon_number "15";
chr1	StringTie	exon	12268706	12268876	1000	+	.	gene_id "MSTRG.931"; transcript_id "MSTRG.931.30"; exon_number "16";
chr1	StringTie	exon	12270994	12271124	1000	+	.	gene_id "MSTRG.931"; transcript_id "MSTRG.931.30"; exon_number "17";
chr1	StringTie	exon	12273003	12273135	1000	+	.	gene_id "MSTRG.931"; transcript_id "MSTRG.931.30"; exon_number "18";
chr1	StringTie	exon	12275825	12278038	1000	+	.	gene_id "MSTRG.931"; transcript_id "MSTRG.931.30"; exon_number "19";
chr1	StringTie	exon	12279499	12279650	1000	+	.	gene_id "MSTRG.931"; transcript_id "MSTRG.931.30"; exon_number "20";
chr1	StringTie	exon	12282705	12283736	1000	+	.	gene_id "MSTRG.931"; transcript_id "MSTRG.931.30"; exon_number "21";
chr1	StringTie	exon	12288223	12288313	1000	+	.	gene_id "MSTRG.931"; transcript_id "MSTRG.931.30"; exon_number "22";
chr1	StringTie	exon	12290998	12291124	1000	+	.	gene_id "MSTRG.931"; transcript_id "MSTRG.931.30"; exon_number "23";
chr1	StringTie	exon	12293524	12293704	1000	+	.	gene_id "MSTRG.931"; transcript_id "MSTRG.931.30"; exon_number "24";
chr1	StringTie	exon	12299202	12299384	1000	+	.	gene_id "MSTRG.931"; transcript_id "MSTRG.931.30"; exon_number "25";
chr1	StringTie	exon	12304506	12304728	1000	+	.	gene_id "MSTRG.931"; transcript_id "MSTRG.931.30"; exon_number "26";
chr1	StringTie	exon	12308431	12308641	1000	+	.	gene_id "MSTRG.931"; transcript_id "MSTRG.931.30"; exon_number "27";
chr1	StringTie	exon	12311454	12311625	1000	+	.	gene_id "MSTRG.931"; transcript_id "MSTRG.931.30"; exon_number "28";
chr1	StringTie	exon	12311813	12311925	1000	+	.	gene_id "MSTRG.931"; transcript_id "MSTRG.931.30"; exon_number "29";
chr1	StringTie	exon	12314115	12314327	1000	+	.	gene_id "MSTRG.931"; transcript_id "MSTRG.931.30"; exon_number "30";
chr1	StringTie	exon	12318072	12318337	1000	+	.	gene_id "MSTRG.931"; transcript_id "MSTRG.931.30"; exon_number "31";
chr1	StringTie	exon	12319497	12319630	1000	+	.	gene_id "MSTRG.931"; transcript_id "MSTRG.931.30"; exon_number "32";
chr1	StringTie	exon	12321809	12321964	1000	+	.	gene_id "MSTRG.931"; transcript_id "MSTRG.931.30"; exon_number "33";
chr1	StringTie	exon	12322536	12322746	1000	+	.	gene_id "MSTRG.931"; transcript_id "MSTRG.931.30"; exon_number "34";
chr1	StringTie	exon	12323706	12323780	1000	+	.	gene_id "MSTRG.931"; transcript_id "MSTRG.931.30"; exon_number "35";
chr1	StringTie	exon	12327648	12327854	1000	+	.	gene_id "MSTRG.931"; transcript_id "MSTRG.931.30"; exon_number "36";
chr1	StringTie	exon	12329829	12329918	1000	+	.	gene_id "MSTRG.931"; transcript_id "MSTRG.931.30"; exon_number "37";
chr1	StringTie	exon	12333226	12333366	1000	+	.	gene_id "MSTRG.931"; transcript_id "MSTRG.931.30"; exon_number "38";
chr1	StringTie	exon	12335705	12335827	1000	+	.	gene_id "MSTRG.931"; transcript_id "MSTRG.931.30"; exon_number "39";
chr1	StringTie	exon	12341783	12341885	1000	+	.	gene_id "MSTRG.931"; transcript_id "MSTRG.931.30"; exon_number "40";
chr1	StringTie	exon	12342899	12343051	1000	+	.	gene_id "MSTRG.931"; transcript_id "MSTRG.931.30"; exon_number "41";
chr1	StringTie	exon	12345374	12345509	1000	+	.	gene_id "MSTRG.931"; transcript_id "MSTRG.931.30"; exon_number "42";
chr1	StringTie	exon	12346605	12346652	1000	+	.	gene_id "MSTRG.931"; transcript_id "MSTRG.931.30"; exon_number "43";
chr1	StringTie	exon	12348823	12348973	1000	+	.	gene_id "MSTRG.931"; transcript_id "MSTRG.931.30"; exon_number "44";
chr1	StringTie	exon	12349164	12349374	1000	+	.	gene_id "MSTRG.931"; transcript_id "MSTRG.931.30"; exon_number "45";
chr1	StringTie	exon	12353974	12354221	1000	+	.	gene_id "MSTRG.931"; transcript_id "MSTRG.931.30"; exon_number "46";
chr1	StringTie	exon	12355899	12356090	1000	+	.	gene_id "MSTRG.931"; transcript_id "MSTRG.931.30"; exon_number "47";
chr1	StringTie	exon	12356398	12356524	1000	+	.	gene_id "MSTRG.931"; transcript_id "MSTRG.931.30"; exon_number "48";
chr1	StringTie	exon	12358459	12358601	1000	+	.	gene_id "MSTRG.931"; transcript_id "MSTRG.931.30"; exon_number "49";
chr1	StringTie	exon	12362720	12362850	1000	+	.	gene_id "MSTRG.931"; transcript_id "MSTRG.931.30"; exon_number "50";
chr1	StringTie	exon	12363072	12363247	1000	+	.	gene_id "MSTRG.931"; transcript_id "MSTRG.931.30"; exon_number "51";
chr1	StringTie	exon	12368468	12368591	1000	+	.	gene_id "MSTRG.931"; transcript_id "MSTRG.931.30"; exon_number "52";
chr1	StringTie	exon	12369467	12369702	1000	+	.	gene_id "MSTRG.931"; transcript_id "MSTRG.931.30"; exon_number "53";
chr1	StringTie	exon	12373750	12373858	1000	+	.	gene_id "MSTRG.931"; transcript_id "MSTRG.931.30"; exon_number "54";
chr1	StringTie	exon	12378428	12378591	1000	+	.	gene_id "MSTRG.931"; transcript_id "MSTRG.931.30"; exon_number "55";
chr1	StringTie	exon	12379488	12379596	1000	+	.	gene_id "MSTRG.931"; transcript_id "MSTRG.931.30"; exon_number "56";
chr1	StringTie	exon	12382976	12383155	1000	+	.	gene_id "MSTRG.931"; transcript_id "MSTRG.931.30"; exon_number "57";
chr1	StringTie	exon	12385260	12385373	1000	+	.	gene_id "MSTRG.931"; transcript_id "MSTRG.931.30"; exon_number "58";
chr1	StringTie	exon	12386185	12386334	1000	+	.	gene_id "MSTRG.931"; transcript_id "MSTRG.931.30"; exon_number "59";
chr1	StringTie	exon	12400181	12400330	1000	+	.	gene_id "MSTRG.931"; transcript_id "MSTRG.931.30"; exon_number "60";
chr1	StringTie	exon	12401608	12401704	1000	+	.	gene_id "MSTRG.931"; transcript_id "MSTRG.931.30"; exon_number "61";
chr1	StringTie	exon	12403827	12403973	1000	+	.	gene_id "MSTRG.931"; transcript_id "MSTRG.931.30"; exon_number "62";
chr1	StringTie	exon	12415087	12415221	1000	+	.	gene_id "MSTRG.931"; transcript_id "MSTRG.931.30"; exon_number "63";
chr1	StringTie	exon	12416660	12416827	1000	+	.	gene_id "MSTRG.931"; transcript_id "MSTRG.931.30"; exon_number "64";
chr1	StringTie	exon	12427685	12427715	1000	+	.	gene_id "MSTRG.931"; transcript_id "MSTRG.931.30"; exon_number "65";
chr1	StringTie	transcript	12230043	12416916	1000	+	.	gene_id "MSTRG.931"; transcript_id "MSTRG.931.31";
chr1	StringTie	exon	12230043	12230120	1000	+	.	gene_id "MSTRG.931"; transcript_id "MSTRG.931.31"; exon_number "1";
chr1	StringTie	exon	12234191	12234363	1000	+	.	gene_id "MSTRG.931"; transcript_id "MSTRG.931.31"; exon_number "2";
chr1	StringTie	exon	12242513	12242590	1000	+	.	gene_id "MSTRG.931"; transcript_id "MSTRG.931.31"; exon_number "3";
chr1	StringTie	exon	12244246	12244436	1000	+	.	gene_id "MSTRG.931"; transcript_id "MSTRG.931.31"; exon_number "4";
chr1	StringTie	exon	12244537	12244617	1000	+	.	gene_id "MSTRG.931"; transcript_id "MSTRG.931.31"; exon_number "5";
chr1	StringTie	exon	12249223	12249339	1000	+	.	gene_id "MSTRG.931"; transcript_id "MSTRG.931.31"; exon_number "6";
chr1	StringTie	exon	12253722	12253826	1000	+	.	gene_id "MSTRG.931"; transcript_id "MSTRG.931.31"; exon_number "7";
chr1	StringTie	exon	12256333	12256503	1000	+	.	gene_id "MSTRG.931"; transcript_id "MSTRG.931.31"; exon_number "8";
chr1	StringTie	exon	12256987	12257087	1000	+	.	gene_id "MSTRG.931"; transcript_id "MSTRG.931.31"; exon_number "9";
chr1	StringTie	exon	12257935	12258103	1000	+	.	gene_id "MSTRG.931"; transcript_id "MSTRG.931.31"; exon_number "10";
chr1	StringTie	exon	12260693	12260794	1000	+	.	gene_id "MSTRG.931"; transcript_id "MSTRG.931.31"; exon_number "11";
chr1	StringTie	exon	12260948	12261149	1000	+	.	gene_id "MSTRG.931"; transcript_id "MSTRG.931.31"; exon_number "12";
chr1	StringTie	exon	12261901	12262080	1000	+	.	gene_id "MSTRG.931"; transcript_id "MSTRG.931.31"; exon_number "13";
chr1	StringTie	exon	12266881	12267011	1000	+	.	gene_id "MSTRG.931"; transcript_id "MSTRG.931.31"; exon_number "14";
chr1	StringTie	exon	12267845	12267920	1000	+	.	gene_id "MSTRG.931"; transcript_id "MSTRG.931.31"; exon_number "15";
chr1	StringTie	exon	12268706	12268876	1000	+	.	gene_id "MSTRG.931"; transcript_id "MSTRG.931.31"; exon_number "16";
chr1	StringTie	exon	12270994	12271124	1000	+	.	gene_id "MSTRG.931"; transcript_id "MSTRG.931.31"; exon_number "17";
chr1	StringTie	exon	12273003	12273135	1000	+	.	gene_id "MSTRG.931"; transcript_id "MSTRG.931.31"; exon_number "18";
chr1	StringTie	exon	12275825	12278038	1000	+	.	gene_id "MSTRG.931"; transcript_id "MSTRG.931.31"; exon_number "19";
chr1	StringTie	exon	12279499	12279650	1000	+	.	gene_id "MSTRG.931"; transcript_id "MSTRG.931.31"; exon_number "20";
chr1	StringTie	exon	12282705	12283736	1000	+	.	gene_id "MSTRG.931"; transcript_id "MSTRG.931.31"; exon_number "21";
chr1	StringTie	exon	12288223	12288313	1000	+	.	gene_id "MSTRG.931"; transcript_id "MSTRG.931.31"; exon_number "22";
chr1	StringTie	exon	12290998	12291124	1000	+	.	gene_id "MSTRG.931"; transcript_id "MSTRG.931.31"; exon_number "23";
chr1	StringTie	exon	12293524	12293704	1000	+	.	gene_id "MSTRG.931"; transcript_id "MSTRG.931.31"; exon_number "24";
chr1	StringTie	exon	12299202	12299384	1000	+	.	gene_id "MSTRG.931"; transcript_id "MSTRG.931.31"; exon_number "25";
chr1	StringTie	exon	12304506	12304728	1000	+	.	gene_id "MSTRG.931"; transcript_id "MSTRG.931.31"; exon_number "26";
chr1	StringTie	exon	12308431	12308641	1000	+	.	gene_id "MSTRG.931"; transcript_id "MSTRG.931.31"; exon_number "27";
chr1	StringTie	exon	12311454	12311625	1000	+	.	gene_id "MSTRG.931"; transcript_id "MSTRG.931.31"; exon_number "28";
chr1	StringTie	exon	12311813	12311925	1000	+	.	gene_id "MSTRG.931"; transcript_id "MSTRG.931.31"; exon_number "29";
chr1	StringTie	exon	12314115	12314327	1000	+	.	gene_id "MSTRG.931"; transcript_id "MSTRG.931.31"; exon_number "30";
chr1	StringTie	exon	12318072	12318337	1000	+	.	gene_id "MSTRG.931"; transcript_id "MSTRG.931.31"; exon_number "31";
chr1	StringTie	exon	12319497	12319630	1000	+	.	gene_id "MSTRG.931"; transcript_id "MSTRG.931.31"; exon_number "32";
chr1	StringTie	exon	12321809	12321964	1000	+	.	gene_id "MSTRG.931"; transcript_id "MSTRG.931.31"; exon_number "33";
chr1	StringTie	exon	12322536	12322746	1000	+	.	gene_id "MSTRG.931"; transcript_id "MSTRG.931.31"; exon_number "34";
chr1	StringTie	exon	12323706	12323780	1000	+	.	gene_id "MSTRG.931"; transcript_id "MSTRG.931.31"; exon_number "35";
chr1	StringTie	exon	12327648	12327854	1000	+	.	gene_id "MSTRG.931"; transcript_id "MSTRG.931.31"; exon_number "36";
chr1	StringTie	exon	12329829	12329918	1000	+	.	gene_id "MSTRG.931"; transcript_id "MSTRG.931.31"; exon_number "37";
chr1	StringTie	exon	12330924	12331096	1000	+	.	gene_id "MSTRG.931"; transcript_id "MSTRG.931.31"; exon_number "38";
chr1	StringTie	exon	12333226	12333366	1000	+	.	gene_id "MSTRG.931"; transcript_id "MSTRG.931.31"; exon_number "39";
chr1	StringTie	exon	12335705	12335827	1000	+	.	gene_id "MSTRG.931"; transcript_id "MSTRG.931.31"; exon_number "40";
chr1	StringTie	exon	12341780	12341885	1000	+	.	gene_id "MSTRG.931"; transcript_id "MSTRG.931.31"; exon_number "41";
chr1	StringTie	exon	12342899	12343051	1000	+	.	gene_id "MSTRG.931"; transcript_id "MSTRG.931.31"; exon_number "42";
chr1	StringTie	exon	12345374	12345509	1000	+	.	gene_id "MSTRG.931"; transcript_id "MSTRG.931.31"; exon_number "43";
chr1	StringTie	exon	12346605	12346652	1000	+	.	gene_id "MSTRG.931"; transcript_id "MSTRG.931.31"; exon_number "44";
chr1	StringTie	exon	12348823	12348973	1000	+	.	gene_id "MSTRG.931"; transcript_id "MSTRG.931.31"; exon_number "45";
chr1	StringTie	exon	12349164	12349374	1000	+	.	gene_id "MSTRG.931"; transcript_id "MSTRG.931.31"; exon_number "46";
chr1	StringTie	exon	12353974	12354221	1000	+	.	gene_id "MSTRG.931"; transcript_id "MSTRG.931.31"; exon_number "47";
chr1	StringTie	exon	12355899	12356090	1000	+	.	gene_id "MSTRG.931"; transcript_id "MSTRG.931.31"; exon_number "48";
chr1	StringTie	exon	12356398	12356524	1000	+	.	gene_id "MSTRG.931"; transcript_id "MSTRG.931.31"; exon_number "49";
chr1	StringTie	exon	12358459	12358601	1000	+	.	gene_id "MSTRG.931"; transcript_id "MSTRG.931.31"; exon_number "50";
chr1	StringTie	exon	12362720	12362850	1000	+	.	gene_id "MSTRG.931"; transcript_id "MSTRG.931.31"; exon_number "51";
chr1	StringTie	exon	12363072	12363247	1000	+	.	gene_id "MSTRG.931"; transcript_id "MSTRG.931.31"; exon_number "52";
chr1	StringTie	exon	12368468	12368591	1000	+	.	gene_id "MSTRG.931"; transcript_id "MSTRG.931.31"; exon_number "53";
chr1	StringTie	exon	12369467	12369702	1000	+	.	gene_id "MSTRG.931"; transcript_id "MSTRG.931.31"; exon_number "54";
chr1	StringTie	exon	12373750	12373858	1000	+	.	gene_id "MSTRG.931"; transcript_id "MSTRG.931.31"; exon_number "55";
chr1	StringTie	exon	12378428	12378591	1000	+	.	gene_id "MSTRG.931"; transcript_id "MSTRG.931.31"; exon_number "56";
chr1	StringTie	exon	12379488	12379596	1000	+	.	gene_id "MSTRG.931"; transcript_id "MSTRG.931.31"; exon_number "57";
chr1	StringTie	exon	12382976	12383155	1000	+	.	gene_id "MSTRG.931"; transcript_id "MSTRG.931.31"; exon_number "58";
chr1	StringTie	exon	12385260	12385373	1000	+	.	gene_id "MSTRG.931"; transcript_id "MSTRG.931.31"; exon_number "59";
chr1	StringTie	exon	12386185	12386334	1000	+	.	gene_id "MSTRG.931"; transcript_id "MSTRG.931.31"; exon_number "60";
chr1	StringTie	exon	12400181	12400330	1000	+	.	gene_id "MSTRG.931"; transcript_id "MSTRG.931.31"; exon_number "61";
chr1	StringTie	exon	12401608	12401704	1000	+	.	gene_id "MSTRG.931"; transcript_id "MSTRG.931.31"; exon_number "62";
chr1	StringTie	exon	12403825	12403973	1000	+	.	gene_id "MSTRG.931"; transcript_id "MSTRG.931.31"; exon_number "63";
chr1	StringTie	exon	12415087	12415221	1000	+	.	gene_id "MSTRG.931"; transcript_id "MSTRG.931.31"; exon_number "64";
chr1	StringTie	exon	12416660	12416916	1000	+	.	gene_id "MSTRG.931"; transcript_id "MSTRG.931.31"; exon_number "65";
chr1	StringTie	transcript	12230047	12475033	1000	+	.	gene_id "MSTRG.931"; transcript_id "MSTRG.931.32";
chr1	StringTie	exon	12230047	12230120	1000	+	.	gene_id "MSTRG.931"; transcript_id "MSTRG.931.32"; exon_number "1";
chr1	StringTie	exon	12234191	12234363	1000	+	.	gene_id "MSTRG.931"; transcript_id "MSTRG.931.32"; exon_number "2";
chr1	StringTie	exon	12242513	12242590	1000	+	.	gene_id "MSTRG.931"; transcript_id "MSTRG.931.32"; exon_number "3";
chr1	StringTie	exon	12244246	12244436	1000	+	.	gene_id "MSTRG.931"; transcript_id "MSTRG.931.32"; exon_number "4";
chr1	StringTie	exon	12244537	12244617	1000	+	.	gene_id "MSTRG.931"; transcript_id "MSTRG.931.32"; exon_number "5";
chr1	StringTie	exon	12249223	12249339	1000	+	.	gene_id "MSTRG.931"; transcript_id "MSTRG.931.32"; exon_number "6";
chr1	StringTie	exon	12253722	12253826	1000	+	.	gene_id "MSTRG.931"; transcript_id "MSTRG.931.32"; exon_number "7";
chr1	StringTie	exon	12256333	12256503	1000	+	.	gene_id "MSTRG.931"; transcript_id "MSTRG.931.32"; exon_number "8";
chr1	StringTie	exon	12256987	12257087	1000	+	.	gene_id "MSTRG.931"; transcript_id "MSTRG.931.32"; exon_number "9";
chr1	StringTie	exon	12257935	12258103	1000	+	.	gene_id "MSTRG.931"; transcript_id "MSTRG.931.32"; exon_number "10";
chr1	StringTie	exon	12260693	12260794	1000	+	.	gene_id "MSTRG.931"; transcript_id "MSTRG.931.32"; exon_number "11";
chr1	StringTie	exon	12260948	12261149	1000	+	.	gene_id "MSTRG.931"; transcript_id "MSTRG.931.32"; exon_number "12";
chr1	StringTie	exon	12261901	12262080	1000	+	.	gene_id "MSTRG.931"; transcript_id "MSTRG.931.32"; exon_number "13";
chr1	StringTie	exon	12266881	12267011	1000	+	.	gene_id "MSTRG.931"; transcript_id "MSTRG.931.32"; exon_number "14";
chr1	StringTie	exon	12267845	12267920	1000	+	.	gene_id "MSTRG.931"; transcript_id "MSTRG.931.32"; exon_number "15";
chr1	StringTie	exon	12268706	12268876	1000	+	.	gene_id "MSTRG.931"; transcript_id "MSTRG.931.32"; exon_number "16";
chr1	StringTie	exon	12270994	12271124	1000	+	.	gene_id "MSTRG.931"; transcript_id "MSTRG.931.32"; exon_number "17";
chr1	StringTie	exon	12273003	12273135	1000	+	.	gene_id "MSTRG.931"; transcript_id "MSTRG.931.32"; exon_number "18";
chr1	StringTie	exon	12275825	12278038	1000	+	.	gene_id "MSTRG.931"; transcript_id "MSTRG.931.32"; exon_number "19";
chr1	StringTie	exon	12279499	12279650	1000	+	.	gene_id "MSTRG.931"; transcript_id "MSTRG.931.32"; exon_number "20";
chr1	StringTie	exon	12282705	12283736	1000	+	.	gene_id "MSTRG.931"; transcript_id "MSTRG.931.32"; exon_number "21";
chr1	StringTie	exon	12288223	12288313	1000	+	.	gene_id "MSTRG.931"; transcript_id "MSTRG.931.32"; exon_number "22";
chr1	StringTie	exon	12290998	12291124	1000	+	.	gene_id "MSTRG.931"; transcript_id "MSTRG.931.32"; exon_number "23";
chr1	StringTie	exon	12293524	12293704	1000	+	.	gene_id "MSTRG.931"; transcript_id "MSTRG.931.32"; exon_number "24";
chr1	StringTie	exon	12299202	12299384	1000	+	.	gene_id "MSTRG.931"; transcript_id "MSTRG.931.32"; exon_number "25";
chr1	StringTie	exon	12304506	12304728	1000	+	.	gene_id "MSTRG.931"; transcript_id "MSTRG.931.32"; exon_number "26";
chr1	StringTie	exon	12308431	12308641	1000	+	.	gene_id "MSTRG.931"; transcript_id "MSTRG.931.32"; exon_number "27";
chr1	StringTie	exon	12311454	12311625	1000	+	.	gene_id "MSTRG.931"; transcript_id "MSTRG.931.32"; exon_number "28";
chr1	StringTie	exon	12311813	12311925	1000	+	.	gene_id "MSTRG.931"; transcript_id "MSTRG.931.32"; exon_number "29";
chr1	StringTie	exon	12314115	12314327	1000	+	.	gene_id "MSTRG.931"; transcript_id "MSTRG.931.32"; exon_number "30";
chr1	StringTie	exon	12318072	12318337	1000	+	.	gene_id "MSTRG.931"; transcript_id "MSTRG.931.32"; exon_number "31";
chr1	StringTie	exon	12319497	12319630	1000	+	.	gene_id "MSTRG.931"; transcript_id "MSTRG.931.32"; exon_number "32";
chr1	StringTie	exon	12321809	12321964	1000	+	.	gene_id "MSTRG.931"; transcript_id "MSTRG.931.32"; exon_number "33";
chr1	StringTie	exon	12322536	12322746	1000	+	.	gene_id "MSTRG.931"; transcript_id "MSTRG.931.32"; exon_number "34";
chr1	StringTie	exon	12323706	12323780	1000	+	.	gene_id "MSTRG.931"; transcript_id "MSTRG.931.32"; exon_number "35";
chr1	StringTie	exon	12327648	12327854	1000	+	.	gene_id "MSTRG.931"; transcript_id "MSTRG.931.32"; exon_number "36";
chr1	StringTie	exon	12329829	12329918	1000	+	.	gene_id "MSTRG.931"; transcript_id "MSTRG.931.32"; exon_number "37";
chr1	StringTie	exon	12333226	12333366	1000	+	.	gene_id "MSTRG.931"; transcript_id "MSTRG.931.32"; exon_number "38";
chr1	StringTie	exon	12335705	12335827	1000	+	.	gene_id "MSTRG.931"; transcript_id "MSTRG.931.32"; exon_number "39";
chr1	StringTie	exon	12341783	12341885	1000	+	.	gene_id "MSTRG.931"; transcript_id "MSTRG.931.32"; exon_number "40";
chr1	StringTie	exon	12342899	12343051	1000	+	.	gene_id "MSTRG.931"; transcript_id "MSTRG.931.32"; exon_number "41";
chr1	StringTie	exon	12345374	12345509	1000	+	.	gene_id "MSTRG.931"; transcript_id "MSTRG.931.32"; exon_number "42";
chr1	StringTie	exon	12346605	12346652	1000	+	.	gene_id "MSTRG.931"; transcript_id "MSTRG.931.32"; exon_number "43";
chr1	StringTie	exon	12348823	12348973	1000	+	.	gene_id "MSTRG.931"; transcript_id "MSTRG.931.32"; exon_number "44";
chr1	StringTie	exon	12349164	12349374	1000	+	.	gene_id "MSTRG.931"; transcript_id "MSTRG.931.32"; exon_number "45";
chr1	StringTie	exon	12353974	12354221	1000	+	.	gene_id "MSTRG.931"; transcript_id "MSTRG.931.32"; exon_number "46";
chr1	StringTie	exon	12355899	12356090	1000	+	.	gene_id "MSTRG.931"; transcript_id "MSTRG.931.32"; exon_number "47";
chr1	StringTie	exon	12356398	12356524	1000	+	.	gene_id "MSTRG.931"; transcript_id "MSTRG.931.32"; exon_number "48";
chr1	StringTie	exon	12358459	12358601	1000	+	.	gene_id "MSTRG.931"; transcript_id "MSTRG.931.32"; exon_number "49";
chr1	StringTie	exon	12362720	12362850	1000	+	.	gene_id "MSTRG.931"; transcript_id "MSTRG.931.32"; exon_number "50";
chr1	StringTie	exon	12363072	12363247	1000	+	.	gene_id "MSTRG.931"; transcript_id "MSTRG.931.32"; exon_number "51";
chr1	StringTie	exon	12368468	12368591	1000	+	.	gene_id "MSTRG.931"; transcript_id "MSTRG.931.32"; exon_number "52";
chr1	StringTie	exon	12369467	12369702	1000	+	.	gene_id "MSTRG.931"; transcript_id "MSTRG.931.32"; exon_number "53";
chr1	StringTie	exon	12373750	12373858	1000	+	.	gene_id "MSTRG.931"; transcript_id "MSTRG.931.32"; exon_number "54";
chr1	StringTie	exon	12378428	12378591	1000	+	.	gene_id "MSTRG.931"; transcript_id "MSTRG.931.32"; exon_number "55";
chr1	StringTie	exon	12379488	12379596	1000	+	.	gene_id "MSTRG.931"; transcript_id "MSTRG.931.32"; exon_number "56";
chr1	StringTie	exon	12382976	12383155	1000	+	.	gene_id "MSTRG.931"; transcript_id "MSTRG.931.32"; exon_number "57";
chr1	StringTie	exon	12385260	12385373	1000	+	.	gene_id "MSTRG.931"; transcript_id "MSTRG.931.32"; exon_number "58";
chr1	StringTie	exon	12386185	12386334	1000	+	.	gene_id "MSTRG.931"; transcript_id "MSTRG.931.32"; exon_number "59";
chr1	StringTie	exon	12400181	12400330	1000	+	.	gene_id "MSTRG.931"; transcript_id "MSTRG.931.32"; exon_number "60";
chr1	StringTie	exon	12401608	12401704	1000	+	.	gene_id "MSTRG.931"; transcript_id "MSTRG.931.32"; exon_number "61";
chr1	StringTie	exon	12403825	12403973	1000	+	.	gene_id "MSTRG.931"; transcript_id "MSTRG.931.32"; exon_number "62";
chr1	StringTie	exon	12415087	12415221	1000	+	.	gene_id "MSTRG.931"; transcript_id "MSTRG.931.32"; exon_number "63";
chr1	StringTie	exon	12416660	12416827	1000	+	.	gene_id "MSTRG.931"; transcript_id "MSTRG.931.32"; exon_number "64";
chr1	StringTie	exon	12440063	12440167	1000	+	.	gene_id "MSTRG.931"; transcript_id "MSTRG.931.32"; exon_number "65";
chr1	StringTie	exon	12455998	12456130	1000	+	.	gene_id "MSTRG.931"; transcript_id "MSTRG.931.32"; exon_number "66";
chr1	StringTie	exon	12460201	12460396	1000	+	.	gene_id "MSTRG.931"; transcript_id "MSTRG.931.32"; exon_number "67";
chr1	StringTie	exon	12475007	12475033	1000	+	.	gene_id "MSTRG.931"; transcript_id "MSTRG.931.32"; exon_number "68";
chr1	StringTie	transcript	12249225	12417414	1000	+	.	gene_id "MSTRG.931"; transcript_id "MSTRG.931.36";
chr1	StringTie	exon	12249225	12249339	1000	+	.	gene_id "MSTRG.931"; transcript_id "MSTRG.931.36"; exon_number "1";
chr1	StringTie	exon	12253722	12253826	1000	+	.	gene_id "MSTRG.931"; transcript_id "MSTRG.931.36"; exon_number "2";
chr1	StringTie	exon	12256333	12256503	1000	+	.	gene_id "MSTRG.931"; transcript_id "MSTRG.931.36"; exon_number "3";
chr1	StringTie	exon	12256987	12257087	1000	+	.	gene_id "MSTRG.931"; transcript_id "MSTRG.931.36"; exon_number "4";
chr1	StringTie	exon	12257935	12258103	1000	+	.	gene_id "MSTRG.931"; transcript_id "MSTRG.931.36"; exon_number "5";
chr1	StringTie	exon	12260693	12260794	1000	+	.	gene_id "MSTRG.931"; transcript_id "MSTRG.931.36"; exon_number "6";
chr1	StringTie	exon	12260948	12261149	1000	+	.	gene_id "MSTRG.931"; transcript_id "MSTRG.931.36"; exon_number "7";
chr1	StringTie	exon	12261901	12262080	1000	+	.	gene_id "MSTRG.931"; transcript_id "MSTRG.931.36"; exon_number "8";
chr1	StringTie	exon	12266881	12267011	1000	+	.	gene_id "MSTRG.931"; transcript_id "MSTRG.931.36"; exon_number "9";
chr1	StringTie	exon	12267845	12267920	1000	+	.	gene_id "MSTRG.931"; transcript_id "MSTRG.931.36"; exon_number "10";
chr1	StringTie	exon	12268706	12268863	1000	+	.	gene_id "MSTRG.931"; transcript_id "MSTRG.931.36"; exon_number "11";
chr1	StringTie	exon	12270994	12271124	1000	+	.	gene_id "MSTRG.931"; transcript_id "MSTRG.931.36"; exon_number "12";
chr1	StringTie	exon	12273003	12273135	1000	+	.	gene_id "MSTRG.931"; transcript_id "MSTRG.931.36"; exon_number "13";
chr1	StringTie	exon	12275825	12278038	1000	+	.	gene_id "MSTRG.931"; transcript_id "MSTRG.931.36"; exon_number "14";
chr1	StringTie	exon	12279499	12279650	1000	+	.	gene_id "MSTRG.931"; transcript_id "MSTRG.931.36"; exon_number "15";
chr1	StringTie	exon	12282705	12283736	1000	+	.	gene_id "MSTRG.931"; transcript_id "MSTRG.931.36"; exon_number "16";
chr1	StringTie	exon	12288223	12288313	1000	+	.	gene_id "MSTRG.931"; transcript_id "MSTRG.931.36"; exon_number "17";
chr1	StringTie	exon	12290998	12291124	1000	+	.	gene_id "MSTRG.931"; transcript_id "MSTRG.931.36"; exon_number "18";
chr1	StringTie	exon	12293524	12293704	1000	+	.	gene_id "MSTRG.931"; transcript_id "MSTRG.931.36"; exon_number "19";
chr1	StringTie	exon	12299202	12299384	1000	+	.	gene_id "MSTRG.931"; transcript_id "MSTRG.931.36"; exon_number "20";
chr1	StringTie	exon	12304506	12304728	1000	+	.	gene_id "MSTRG.931"; transcript_id "MSTRG.931.36"; exon_number "21";
chr1	StringTie	exon	12308431	12308641	1000	+	.	gene_id "MSTRG.931"; transcript_id "MSTRG.931.36"; exon_number "22";
chr1	StringTie	exon	12311454	12311625	1000	+	.	gene_id "MSTRG.931"; transcript_id "MSTRG.931.36"; exon_number "23";
chr1	StringTie	exon	12311813	12311925	1000	+	.	gene_id "MSTRG.931"; transcript_id "MSTRG.931.36"; exon_number "24";
chr1	StringTie	exon	12314115	12314327	1000	+	.	gene_id "MSTRG.931"; transcript_id "MSTRG.931.36"; exon_number "25";
chr1	StringTie	exon	12318072	12318337	1000	+	.	gene_id "MSTRG.931"; transcript_id "MSTRG.931.36"; exon_number "26";
chr1	StringTie	exon	12319497	12319630	1000	+	.	gene_id "MSTRG.931"; transcript_id "MSTRG.931.36"; exon_number "27";
chr1	StringTie	exon	12321809	12321964	1000	+	.	gene_id "MSTRG.931"; transcript_id "MSTRG.931.36"; exon_number "28";
chr1	StringTie	exon	12322536	12322746	1000	+	.	gene_id "MSTRG.931"; transcript_id "MSTRG.931.36"; exon_number "29";
chr1	StringTie	exon	12323706	12323780	1000	+	.	gene_id "MSTRG.931"; transcript_id "MSTRG.931.36"; exon_number "30";
chr1	StringTie	exon	12327648	12327854	1000	+	.	gene_id "MSTRG.931"; transcript_id "MSTRG.931.36"; exon_number "31";
chr1	StringTie	exon	12329829	12329918	1000	+	.	gene_id "MSTRG.931"; transcript_id "MSTRG.931.36"; exon_number "32";
chr1	StringTie	exon	12333226	12333366	1000	+	.	gene_id "MSTRG.931"; transcript_id "MSTRG.931.36"; exon_number "33";
chr1	StringTie	exon	12335705	12335827	1000	+	.	gene_id "MSTRG.931"; transcript_id "MSTRG.931.36"; exon_number "34";
chr1	StringTie	exon	12341783	12341885	1000	+	.	gene_id "MSTRG.931"; transcript_id "MSTRG.931.36"; exon_number "35";
chr1	StringTie	exon	12342899	12343051	1000	+	.	gene_id "MSTRG.931"; transcript_id "MSTRG.931.36"; exon_number "36";
chr1	StringTie	exon	12345374	12345509	1000	+	.	gene_id "MSTRG.931"; transcript_id "MSTRG.931.36"; exon_number "37";
chr1	StringTie	exon	12346605	12346652	1000	+	.	gene_id "MSTRG.931"; transcript_id "MSTRG.931.36"; exon_number "38";
chr1	StringTie	exon	12348823	12348973	1000	+	.	gene_id "MSTRG.931"; transcript_id "MSTRG.931.36"; exon_number "39";
chr1	StringTie	exon	12349164	12349374	1000	+	.	gene_id "MSTRG.931"; transcript_id "MSTRG.931.36"; exon_number "40";
chr1	StringTie	exon	12353974	12354221	1000	+	.	gene_id "MSTRG.931"; transcript_id "MSTRG.931.36"; exon_number "41";
chr1	StringTie	exon	12355899	12356090	1000	+	.	gene_id "MSTRG.931"; transcript_id "MSTRG.931.36"; exon_number "42";
chr1	StringTie	exon	12356398	12356524	1000	+	.	gene_id "MSTRG.931"; transcript_id "MSTRG.931.36"; exon_number "43";
chr1	StringTie	exon	12358459	12358601	1000	+	.	gene_id "MSTRG.931"; transcript_id "MSTRG.931.36"; exon_number "44";
chr1	StringTie	exon	12362720	12362850	1000	+	.	gene_id "MSTRG.931"; transcript_id "MSTRG.931.36"; exon_number "45";
chr1	StringTie	exon	12363072	12363247	1000	+	.	gene_id "MSTRG.931"; transcript_id "MSTRG.931.36"; exon_number "46";
chr1	StringTie	exon	12368468	12368591	1000	+	.	gene_id "MSTRG.931"; transcript_id "MSTRG.931.36"; exon_number "47";
chr1	StringTie	exon	12369467	12369702	1000	+	.	gene_id "MSTRG.931"; transcript_id "MSTRG.931.36"; exon_number "48";
chr1	StringTie	exon	12373750	12373858	1000	+	.	gene_id "MSTRG.931"; transcript_id "MSTRG.931.36"; exon_number "49";
chr1	StringTie	exon	12378428	12378591	1000	+	.	gene_id "MSTRG.931"; transcript_id "MSTRG.931.36"; exon_number "50";
chr1	StringTie	exon	12379488	12379596	1000	+	.	gene_id "MSTRG.931"; transcript_id "MSTRG.931.36"; exon_number "51";
chr1	StringTie	exon	12382976	12383155	1000	+	.	gene_id "MSTRG.931"; transcript_id "MSTRG.931.36"; exon_number "52";
chr1	StringTie	exon	12385260	12385373	1000	+	.	gene_id "MSTRG.931"; transcript_id "MSTRG.931.36"; exon_number "53";
chr1	StringTie	exon	12386185	12386334	1000	+	.	gene_id "MSTRG.931"; transcript_id "MSTRG.931.36"; exon_number "54";
chr1	StringTie	exon	12400181	12400330	1000	+	.	gene_id "MSTRG.931"; transcript_id "MSTRG.931.36"; exon_number "55";
chr1	StringTie	exon	12401608	12401704	1000	+	.	gene_id "MSTRG.931"; transcript_id "MSTRG.931.36"; exon_number "56";
chr1	StringTie	exon	12403825	12403973	1000	+	.	gene_id "MSTRG.931"; transcript_id "MSTRG.931.36"; exon_number "57";
chr1	StringTie	exon	12415087	12415221	1000	+	.	gene_id "MSTRG.931"; transcript_id "MSTRG.931.36"; exon_number "58";
chr1	StringTie	exon	12416660	12416827	1000	+	.	gene_id "MSTRG.931"; transcript_id "MSTRG.931.36"; exon_number "59";
chr1	StringTie	exon	12417392	12417414	1000	+	.	gene_id "MSTRG.931"; transcript_id "MSTRG.931.36"; exon_number "60";
chr1	StringTie	transcript	12253734	12417191	1000	+	.	gene_id "MSTRG.931"; transcript_id "MSTRG.931.37";
chr1	StringTie	exon	12253734	12253826	1000	+	.	gene_id "MSTRG.931"; transcript_id "MSTRG.931.37"; exon_number "1";
chr1	StringTie	exon	12256276	12256503	1000	+	.	gene_id "MSTRG.931"; transcript_id "MSTRG.931.37"; exon_number "2";
chr1	StringTie	exon	12256987	12257087	1000	+	.	gene_id "MSTRG.931"; transcript_id "MSTRG.931.37"; exon_number "3";
chr1	StringTie	exon	12257935	12258103	1000	+	.	gene_id "MSTRG.931"; transcript_id "MSTRG.931.37"; exon_number "4";
chr1	StringTie	exon	12260693	12260794	1000	+	.	gene_id "MSTRG.931"; transcript_id "MSTRG.931.37"; exon_number "5";
chr1	StringTie	exon	12260948	12261149	1000	+	.	gene_id "MSTRG.931"; transcript_id "MSTRG.931.37"; exon_number "6";
chr1	StringTie	exon	12261901	12262080	1000	+	.	gene_id "MSTRG.931"; transcript_id "MSTRG.931.37"; exon_number "7";
chr1	StringTie	exon	12266881	12267011	1000	+	.	gene_id "MSTRG.931"; transcript_id "MSTRG.931.37"; exon_number "8";
chr1	StringTie	exon	12267845	12267920	1000	+	.	gene_id "MSTRG.931"; transcript_id "MSTRG.931.37"; exon_number "9";
chr1	StringTie	exon	12268706	12268876	1000	+	.	gene_id "MSTRG.931"; transcript_id "MSTRG.931.37"; exon_number "10";
chr1	StringTie	exon	12270994	12271124	1000	+	.	gene_id "MSTRG.931"; transcript_id "MSTRG.931.37"; exon_number "11";
chr1	StringTie	exon	12273003	12273135	1000	+	.	gene_id "MSTRG.931"; transcript_id "MSTRG.931.37"; exon_number "12";
chr1	StringTie	exon	12275825	12278038	1000	+	.	gene_id "MSTRG.931"; transcript_id "MSTRG.931.37"; exon_number "13";
chr1	StringTie	exon	12282705	12283736	1000	+	.	gene_id "MSTRG.931"; transcript_id "MSTRG.931.37"; exon_number "14";
chr1	StringTie	exon	12288223	12288313	1000	+	.	gene_id "MSTRG.931"; transcript_id "MSTRG.931.37"; exon_number "15";
chr1	StringTie	exon	12290998	12291124	1000	+	.	gene_id "MSTRG.931"; transcript_id "MSTRG.931.37"; exon_number "16";
chr1	StringTie	exon	12293524	12293704	1000	+	.	gene_id "MSTRG.931"; transcript_id "MSTRG.931.37"; exon_number "17";
chr1	StringTie	exon	12299202	12299384	1000	+	.	gene_id "MSTRG.931"; transcript_id "MSTRG.931.37"; exon_number "18";
chr1	StringTie	exon	12304506	12304728	1000	+	.	gene_id "MSTRG.931"; transcript_id "MSTRG.931.37"; exon_number "19";
chr1	StringTie	exon	12308431	12308641	1000	+	.	gene_id "MSTRG.931"; transcript_id "MSTRG.931.37"; exon_number "20";
chr1	StringTie	exon	12311454	12311625	1000	+	.	gene_id "MSTRG.931"; transcript_id "MSTRG.931.37"; exon_number "21";
chr1	StringTie	exon	12311813	12311925	1000	+	.	gene_id "MSTRG.931"; transcript_id "MSTRG.931.37"; exon_number "22";
chr1	StringTie	exon	12314115	12314327	1000	+	.	gene_id "MSTRG.931"; transcript_id "MSTRG.931.37"; exon_number "23";
chr1	StringTie	exon	12318072	12318337	1000	+	.	gene_id "MSTRG.931"; transcript_id "MSTRG.931.37"; exon_number "24";
chr1	StringTie	exon	12319497	12319630	1000	+	.	gene_id "MSTRG.931"; transcript_id "MSTRG.931.37"; exon_number "25";
chr1	StringTie	exon	12321809	12321964	1000	+	.	gene_id "MSTRG.931"; transcript_id "MSTRG.931.37"; exon_number "26";
chr1	StringTie	exon	12322536	12322746	1000	+	.	gene_id "MSTRG.931"; transcript_id "MSTRG.931.37"; exon_number "27";
chr1	StringTie	exon	12323706	12323780	1000	+	.	gene_id "MSTRG.931"; transcript_id "MSTRG.931.37"; exon_number "28";
chr1	StringTie	exon	12324838	12324898	1000	+	.	gene_id "MSTRG.931"; transcript_id "MSTRG.931.37"; exon_number "29";
chr1	StringTie	exon	12327648	12327854	1000	+	.	gene_id "MSTRG.931"; transcript_id "MSTRG.931.37"; exon_number "30";
chr1	StringTie	exon	12329829	12329918	1000	+	.	gene_id "MSTRG.931"; transcript_id "MSTRG.931.37"; exon_number "31";
chr1	StringTie	exon	12330973	12331096	1000	+	.	gene_id "MSTRG.931"; transcript_id "MSTRG.931.37"; exon_number "32";
chr1	StringTie	exon	12333226	12333366	1000	+	.	gene_id "MSTRG.931"; transcript_id "MSTRG.931.37"; exon_number "33";
chr1	StringTie	exon	12335705	12335827	1000	+	.	gene_id "MSTRG.931"; transcript_id "MSTRG.931.37"; exon_number "34";
chr1	StringTie	exon	12341783	12341885	1000	+	.	gene_id "MSTRG.931"; transcript_id "MSTRG.931.37"; exon_number "35";
chr1	StringTie	exon	12342899	12343051	1000	+	.	gene_id "MSTRG.931"; transcript_id "MSTRG.931.37"; exon_number "36";
chr1	StringTie	exon	12345374	12345509	1000	+	.	gene_id "MSTRG.931"; transcript_id "MSTRG.931.37"; exon_number "37";
chr1	StringTie	exon	12346605	12346652	1000	+	.	gene_id "MSTRG.931"; transcript_id "MSTRG.931.37"; exon_number "38";
chr1	StringTie	exon	12348823	12348973	1000	+	.	gene_id "MSTRG.931"; transcript_id "MSTRG.931.37"; exon_number "39";
chr1	StringTie	exon	12349164	12349374	1000	+	.	gene_id "MSTRG.931"; transcript_id "MSTRG.931.37"; exon_number "40";
chr1	StringTie	exon	12353974	12354221	1000	+	.	gene_id "MSTRG.931"; transcript_id "MSTRG.931.37"; exon_number "41";
chr1	StringTie	exon	12355899	12356090	1000	+	.	gene_id "MSTRG.931"; transcript_id "MSTRG.931.37"; exon_number "42";
chr1	StringTie	exon	12356398	12356524	1000	+	.	gene_id "MSTRG.931"; transcript_id "MSTRG.931.37"; exon_number "43";
chr1	StringTie	exon	12358459	12358601	1000	+	.	gene_id "MSTRG.931"; transcript_id "MSTRG.931.37"; exon_number "44";
chr1	StringTie	exon	12362720	12362850	1000	+	.	gene_id "MSTRG.931"; transcript_id "MSTRG.931.37"; exon_number "45";
chr1	StringTie	exon	12363072	12363247	1000	+	.	gene_id "MSTRG.931"; transcript_id "MSTRG.931.37"; exon_number "46";
chr1	StringTie	exon	12368468	12368591	1000	+	.	gene_id "MSTRG.931"; transcript_id "MSTRG.931.37"; exon_number "47";
chr1	StringTie	exon	12369467	12369702	1000	+	.	gene_id "MSTRG.931"; transcript_id "MSTRG.931.37"; exon_number "48";
chr1	StringTie	exon	12373750	12373858	1000	+	.	gene_id "MSTRG.931"; transcript_id "MSTRG.931.37"; exon_number "49";
chr1	StringTie	exon	12378428	12378591	1000	+	.	gene_id "MSTRG.931"; transcript_id "MSTRG.931.37"; exon_number "50";
chr1	StringTie	exon	12379488	12379596	1000	+	.	gene_id "MSTRG.931"; transcript_id "MSTRG.931.37"; exon_number "51";
chr1	StringTie	exon	12382976	12383155	1000	+	.	gene_id "MSTRG.931"; transcript_id "MSTRG.931.37"; exon_number "52";
chr1	StringTie	exon	12385260	12385373	1000	+	.	gene_id "MSTRG.931"; transcript_id "MSTRG.931.37"; exon_number "53";
chr1	StringTie	exon	12386185	12386334	1000	+	.	gene_id "MSTRG.931"; transcript_id "MSTRG.931.37"; exon_number "54";
chr1	StringTie	exon	12400181	12400330	1000	+	.	gene_id "MSTRG.931"; transcript_id "MSTRG.931.37"; exon_number "55";
chr1	StringTie	exon	12401608	12401704	1000	+	.	gene_id "MSTRG.931"; transcript_id "MSTRG.931.37"; exon_number "56";
chr1	StringTie	exon	12403825	12403973	1000	+	.	gene_id "MSTRG.931"; transcript_id "MSTRG.931.37"; exon_number "57";
chr1	StringTie	exon	12415087	12415221	1000	+	.	gene_id "MSTRG.931"; transcript_id "MSTRG.931.37"; exon_number "58";
chr1	StringTie	exon	12416660	12416827	1000	+	.	gene_id "MSTRG.931"; transcript_id "MSTRG.931.37"; exon_number "59";
chr1	StringTie	exon	12417148	12417191	1000	+	.	gene_id "MSTRG.931"; transcript_id "MSTRG.931.37"; exon_number "60";
chr1	StringTie	transcript	12253734	12416827	1000	+	.	gene_id "MSTRG.931"; transcript_id "MSTRG.931.38";
chr1	StringTie	exon	12253734	12253826	1000	+	.	gene_id "MSTRG.931"; transcript_id "MSTRG.931.38"; exon_number "1";
chr1	StringTie	exon	12256276	12256503	1000	+	.	gene_id "MSTRG.931"; transcript_id "MSTRG.931.38"; exon_number "2";
chr1	StringTie	exon	12256987	12257087	1000	+	.	gene_id "MSTRG.931"; transcript_id "MSTRG.931.38"; exon_number "3";
chr1	StringTie	exon	12257935	12258103	1000	+	.	gene_id "MSTRG.931"; transcript_id "MSTRG.931.38"; exon_number "4";
chr1	StringTie	exon	12260693	12260794	1000	+	.	gene_id "MSTRG.931"; transcript_id "MSTRG.931.38"; exon_number "5";
chr1	StringTie	exon	12260948	12261149	1000	+	.	gene_id "MSTRG.931"; transcript_id "MSTRG.931.38"; exon_number "6";
chr1	StringTie	exon	12261901	12262080	1000	+	.	gene_id "MSTRG.931"; transcript_id "MSTRG.931.38"; exon_number "7";
chr1	StringTie	exon	12266881	12267011	1000	+	.	gene_id "MSTRG.931"; transcript_id "MSTRG.931.38"; exon_number "8";
chr1	StringTie	exon	12267845	12267920	1000	+	.	gene_id "MSTRG.931"; transcript_id "MSTRG.931.38"; exon_number "9";
chr1	StringTie	exon	12268706	12268876	1000	+	.	gene_id "MSTRG.931"; transcript_id "MSTRG.931.38"; exon_number "10";
chr1	StringTie	exon	12270994	12271124	1000	+	.	gene_id "MSTRG.931"; transcript_id "MSTRG.931.38"; exon_number "11";
chr1	StringTie	exon	12273003	12273135	1000	+	.	gene_id "MSTRG.931"; transcript_id "MSTRG.931.38"; exon_number "12";
chr1	StringTie	exon	12275825	12278038	1000	+	.	gene_id "MSTRG.931"; transcript_id "MSTRG.931.38"; exon_number "13";
chr1	StringTie	exon	12279499	12279650	1000	+	.	gene_id "MSTRG.931"; transcript_id "MSTRG.931.38"; exon_number "14";
chr1	StringTie	exon	12282705	12283736	1000	+	.	gene_id "MSTRG.931"; transcript_id "MSTRG.931.38"; exon_number "15";
chr1	StringTie	exon	12288223	12288313	1000	+	.	gene_id "MSTRG.931"; transcript_id "MSTRG.931.38"; exon_number "16";
chr1	StringTie	exon	12290998	12291124	1000	+	.	gene_id "MSTRG.931"; transcript_id "MSTRG.931.38"; exon_number "17";
chr1	StringTie	exon	12293524	12293704	1000	+	.	gene_id "MSTRG.931"; transcript_id "MSTRG.931.38"; exon_number "18";
chr1	StringTie	exon	12299202	12299384	1000	+	.	gene_id "MSTRG.931"; transcript_id "MSTRG.931.38"; exon_number "19";
chr1	StringTie	exon	12304506	12304728	1000	+	.	gene_id "MSTRG.931"; transcript_id "MSTRG.931.38"; exon_number "20";
chr1	StringTie	exon	12308431	12308641	1000	+	.	gene_id "MSTRG.931"; transcript_id "MSTRG.931.38"; exon_number "21";
chr1	StringTie	exon	12311454	12311625	1000	+	.	gene_id "MSTRG.931"; transcript_id "MSTRG.931.38"; exon_number "22";
chr1	StringTie	exon	12311813	12311925	1000	+	.	gene_id "MSTRG.931"; transcript_id "MSTRG.931.38"; exon_number "23";
chr1	StringTie	exon	12314115	12314327	1000	+	.	gene_id "MSTRG.931"; transcript_id "MSTRG.931.38"; exon_number "24";
chr1	StringTie	exon	12318072	12318337	1000	+	.	gene_id "MSTRG.931"; transcript_id "MSTRG.931.38"; exon_number "25";
chr1	StringTie	exon	12319497	12319630	1000	+	.	gene_id "MSTRG.931"; transcript_id "MSTRG.931.38"; exon_number "26";
chr1	StringTie	exon	12321809	12321964	1000	+	.	gene_id "MSTRG.931"; transcript_id "MSTRG.931.38"; exon_number "27";
chr1	StringTie	exon	12322536	12322746	1000	+	.	gene_id "MSTRG.931"; transcript_id "MSTRG.931.38"; exon_number "28";
chr1	StringTie	exon	12323706	12323780	1000	+	.	gene_id "MSTRG.931"; transcript_id "MSTRG.931.38"; exon_number "29";
chr1	StringTie	exon	12327648	12327854	1000	+	.	gene_id "MSTRG.931"; transcript_id "MSTRG.931.38"; exon_number "30";
chr1	StringTie	exon	12329829	12329918	1000	+	.	gene_id "MSTRG.931"; transcript_id "MSTRG.931.38"; exon_number "31";
chr1	StringTie	exon	12333226	12333366	1000	+	.	gene_id "MSTRG.931"; transcript_id "MSTRG.931.38"; exon_number "32";
chr1	StringTie	exon	12335705	12335827	1000	+	.	gene_id "MSTRG.931"; transcript_id "MSTRG.931.38"; exon_number "33";
chr1	StringTie	exon	12338231	12338305	1000	+	.	gene_id "MSTRG.931"; transcript_id "MSTRG.931.38"; exon_number "34";
chr1	StringTie	exon	12341783	12341885	1000	+	.	gene_id "MSTRG.931"; transcript_id "MSTRG.931.38"; exon_number "35";
chr1	StringTie	exon	12342899	12343051	1000	+	.	gene_id "MSTRG.931"; transcript_id "MSTRG.931.38"; exon_number "36";
chr1	StringTie	exon	12345374	12345509	1000	+	.	gene_id "MSTRG.931"; transcript_id "MSTRG.931.38"; exon_number "37";
chr1	StringTie	exon	12346605	12346652	1000	+	.	gene_id "MSTRG.931"; transcript_id "MSTRG.931.38"; exon_number "38";
chr1	StringTie	exon	12348823	12348973	1000	+	.	gene_id "MSTRG.931"; transcript_id "MSTRG.931.38"; exon_number "39";
chr1	StringTie	exon	12349164	12349374	1000	+	.	gene_id "MSTRG.931"; transcript_id "MSTRG.931.38"; exon_number "40";
chr1	StringTie	exon	12353974	12354221	1000	+	.	gene_id "MSTRG.931"; transcript_id "MSTRG.931.38"; exon_number "41";
chr1	StringTie	exon	12355899	12356090	1000	+	.	gene_id "MSTRG.931"; transcript_id "MSTRG.931.38"; exon_number "42";
chr1	StringTie	exon	12356398	12356524	1000	+	.	gene_id "MSTRG.931"; transcript_id "MSTRG.931.38"; exon_number "43";
chr1	StringTie	exon	12358459	12358601	1000	+	.	gene_id "MSTRG.931"; transcript_id "MSTRG.931.38"; exon_number "44";
chr1	StringTie	exon	12362720	12362850	1000	+	.	gene_id "MSTRG.931"; transcript_id "MSTRG.931.38"; exon_number "45";
chr1	StringTie	exon	12363072	12363247	1000	+	.	gene_id "MSTRG.931"; transcript_id "MSTRG.931.38"; exon_number "46";
chr1	StringTie	exon	12368468	12368591	1000	+	.	gene_id "MSTRG.931"; transcript_id "MSTRG.931.38"; exon_number "47";
chr1	StringTie	exon	12369467	12369702	1000	+	.	gene_id "MSTRG.931"; transcript_id "MSTRG.931.38"; exon_number "48";
chr1	StringTie	exon	12373750	12373858	1000	+	.	gene_id "MSTRG.931"; transcript_id "MSTRG.931.38"; exon_number "49";
chr1	StringTie	exon	12378428	12378591	1000	+	.	gene_id "MSTRG.931"; transcript_id "MSTRG.931.38"; exon_number "50";
chr1	StringTie	exon	12379488	12379596	1000	+	.	gene_id "MSTRG.931"; transcript_id "MSTRG.931.38"; exon_number "51";
chr1	StringTie	exon	12382976	12383155	1000	+	.	gene_id "MSTRG.931"; transcript_id "MSTRG.931.38"; exon_number "52";
chr1	StringTie	exon	12385260	12385373	1000	+	.	gene_id "MSTRG.931"; transcript_id "MSTRG.931.38"; exon_number "53";
chr1	StringTie	exon	12386185	12386334	1000	+	.	gene_id "MSTRG.931"; transcript_id "MSTRG.931.38"; exon_number "54";
chr1	StringTie	exon	12400181	12400330	1000	+	.	gene_id "MSTRG.931"; transcript_id "MSTRG.931.38"; exon_number "55";
chr1	StringTie	exon	12401608	12401704	1000	+	.	gene_id "MSTRG.931"; transcript_id "MSTRG.931.38"; exon_number "56";
chr1	StringTie	exon	12403825	12403973	1000	+	.	gene_id "MSTRG.931"; transcript_id "MSTRG.931.38"; exon_number "57";
chr1	StringTie	exon	12415087	12415221	1000	+	.	gene_id "MSTRG.931"; transcript_id "MSTRG.931.38"; exon_number "58";
chr1	StringTie	exon	12416660	12416827	1000	+	.	gene_id "MSTRG.931"; transcript_id "MSTRG.931.38"; exon_number "59";
chr1	StringTie	transcript	12228798	12512047	1000	+	.	gene_id "MSTRG.931"; transcript_id "MSTRG.931.4";
chr1	StringTie	exon	12228798	12230120	1000	+	.	gene_id "MSTRG.931"; transcript_id "MSTRG.931.4"; exon_number "1";
chr1	StringTie	exon	12234191	12234363	1000	+	.	gene_id "MSTRG.931"; transcript_id "MSTRG.931.4"; exon_number "2";
chr1	StringTie	exon	12242513	12242590	1000	+	.	gene_id "MSTRG.931"; transcript_id "MSTRG.931.4"; exon_number "3";
chr1	StringTie	exon	12244246	12244436	1000	+	.	gene_id "MSTRG.931"; transcript_id "MSTRG.931.4"; exon_number "4";
chr1	StringTie	exon	12244537	12244617	1000	+	.	gene_id "MSTRG.931"; transcript_id "MSTRG.931.4"; exon_number "5";
chr1	StringTie	exon	12249223	12249339	1000	+	.	gene_id "MSTRG.931"; transcript_id "MSTRG.931.4"; exon_number "6";
chr1	StringTie	exon	12253722	12253826	1000	+	.	gene_id "MSTRG.931"; transcript_id "MSTRG.931.4"; exon_number "7";
chr1	StringTie	exon	12256333	12256503	1000	+	.	gene_id "MSTRG.931"; transcript_id "MSTRG.931.4"; exon_number "8";
chr1	StringTie	exon	12256987	12257087	1000	+	.	gene_id "MSTRG.931"; transcript_id "MSTRG.931.4"; exon_number "9";
chr1	StringTie	exon	12257935	12258103	1000	+	.	gene_id "MSTRG.931"; transcript_id "MSTRG.931.4"; exon_number "10";
chr1	StringTie	exon	12260693	12260794	1000	+	.	gene_id "MSTRG.931"; transcript_id "MSTRG.931.4"; exon_number "11";
chr1	StringTie	exon	12260948	12261149	1000	+	.	gene_id "MSTRG.931"; transcript_id "MSTRG.931.4"; exon_number "12";
chr1	StringTie	exon	12261901	12262080	1000	+	.	gene_id "MSTRG.931"; transcript_id "MSTRG.931.4"; exon_number "13";
chr1	StringTie	exon	12266881	12267011	1000	+	.	gene_id "MSTRG.931"; transcript_id "MSTRG.931.4"; exon_number "14";
chr1	StringTie	exon	12267845	12267920	1000	+	.	gene_id "MSTRG.931"; transcript_id "MSTRG.931.4"; exon_number "15";
chr1	StringTie	exon	12268706	12268876	1000	+	.	gene_id "MSTRG.931"; transcript_id "MSTRG.931.4"; exon_number "16";
chr1	StringTie	exon	12270994	12271124	1000	+	.	gene_id "MSTRG.931"; transcript_id "MSTRG.931.4"; exon_number "17";
chr1	StringTie	exon	12273003	12273135	1000	+	.	gene_id "MSTRG.931"; transcript_id "MSTRG.931.4"; exon_number "18";
chr1	StringTie	exon	12275825	12278038	1000	+	.	gene_id "MSTRG.931"; transcript_id "MSTRG.931.4"; exon_number "19";
chr1	StringTie	exon	12279499	12279650	1000	+	.	gene_id "MSTRG.931"; transcript_id "MSTRG.931.4"; exon_number "20";
chr1	StringTie	exon	12282705	12283736	1000	+	.	gene_id "MSTRG.931"; transcript_id "MSTRG.931.4"; exon_number "21";
chr1	StringTie	exon	12288223	12288313	1000	+	.	gene_id "MSTRG.931"; transcript_id "MSTRG.931.4"; exon_number "22";
chr1	StringTie	exon	12290998	12291124	1000	+	.	gene_id "MSTRG.931"; transcript_id "MSTRG.931.4"; exon_number "23";
chr1	StringTie	exon	12293524	12293704	1000	+	.	gene_id "MSTRG.931"; transcript_id "MSTRG.931.4"; exon_number "24";
chr1	StringTie	exon	12299202	12299384	1000	+	.	gene_id "MSTRG.931"; transcript_id "MSTRG.931.4"; exon_number "25";
chr1	StringTie	exon	12304506	12304728	1000	+	.	gene_id "MSTRG.931"; transcript_id "MSTRG.931.4"; exon_number "26";
chr1	StringTie	exon	12308431	12308641	1000	+	.	gene_id "MSTRG.931"; transcript_id "MSTRG.931.4"; exon_number "27";
chr1	StringTie	exon	12311454	12311625	1000	+	.	gene_id "MSTRG.931"; transcript_id "MSTRG.931.4"; exon_number "28";
chr1	StringTie	exon	12311813	12311925	1000	+	.	gene_id "MSTRG.931"; transcript_id "MSTRG.931.4"; exon_number "29";
chr1	StringTie	exon	12314115	12314327	1000	+	.	gene_id "MSTRG.931"; transcript_id "MSTRG.931.4"; exon_number "30";
chr1	StringTie	exon	12318072	12318337	1000	+	.	gene_id "MSTRG.931"; transcript_id "MSTRG.931.4"; exon_number "31";
chr1	StringTie	exon	12319497	12319630	1000	+	.	gene_id "MSTRG.931"; transcript_id "MSTRG.931.4"; exon_number "32";
chr1	StringTie	exon	12321809	12321964	1000	+	.	gene_id "MSTRG.931"; transcript_id "MSTRG.931.4"; exon_number "33";
chr1	StringTie	exon	12322536	12322746	1000	+	.	gene_id "MSTRG.931"; transcript_id "MSTRG.931.4"; exon_number "34";
chr1	StringTie	exon	12323706	12323780	1000	+	.	gene_id "MSTRG.931"; transcript_id "MSTRG.931.4"; exon_number "35";
chr1	StringTie	exon	12327648	12327854	1000	+	.	gene_id "MSTRG.931"; transcript_id "MSTRG.931.4"; exon_number "36";
chr1	StringTie	exon	12329829	12329918	1000	+	.	gene_id "MSTRG.931"; transcript_id "MSTRG.931.4"; exon_number "37";
chr1	StringTie	exon	12333226	12333366	1000	+	.	gene_id "MSTRG.931"; transcript_id "MSTRG.931.4"; exon_number "38";
chr1	StringTie	exon	12335705	12335827	1000	+	.	gene_id "MSTRG.931"; transcript_id "MSTRG.931.4"; exon_number "39";
chr1	StringTie	exon	12341783	12341885	1000	+	.	gene_id "MSTRG.931"; transcript_id "MSTRG.931.4"; exon_number "40";
chr1	StringTie	exon	12342899	12343051	1000	+	.	gene_id "MSTRG.931"; transcript_id "MSTRG.931.4"; exon_number "41";
chr1	StringTie	exon	12345374	12345509	1000	+	.	gene_id "MSTRG.931"; transcript_id "MSTRG.931.4"; exon_number "42";
chr1	StringTie	exon	12346605	12346652	1000	+	.	gene_id "MSTRG.931"; transcript_id "MSTRG.931.4"; exon_number "43";
chr1	StringTie	exon	12348823	12348973	1000	+	.	gene_id "MSTRG.931"; transcript_id "MSTRG.931.4"; exon_number "44";
chr1	StringTie	exon	12349164	12349374	1000	+	.	gene_id "MSTRG.931"; transcript_id "MSTRG.931.4"; exon_number "45";
chr1	StringTie	exon	12353974	12354221	1000	+	.	gene_id "MSTRG.931"; transcript_id "MSTRG.931.4"; exon_number "46";
chr1	StringTie	exon	12355899	12356090	1000	+	.	gene_id "MSTRG.931"; transcript_id "MSTRG.931.4"; exon_number "47";
chr1	StringTie	exon	12356398	12356524	1000	+	.	gene_id "MSTRG.931"; transcript_id "MSTRG.931.4"; exon_number "48";
chr1	StringTie	exon	12358459	12358601	1000	+	.	gene_id "MSTRG.931"; transcript_id "MSTRG.931.4"; exon_number "49";
chr1	StringTie	exon	12362720	12362850	1000	+	.	gene_id "MSTRG.931"; transcript_id "MSTRG.931.4"; exon_number "50";
chr1	StringTie	exon	12363072	12363247	1000	+	.	gene_id "MSTRG.931"; transcript_id "MSTRG.931.4"; exon_number "51";
chr1	StringTie	exon	12368468	12368591	1000	+	.	gene_id "MSTRG.931"; transcript_id "MSTRG.931.4"; exon_number "52";
chr1	StringTie	exon	12369467	12369702	1000	+	.	gene_id "MSTRG.931"; transcript_id "MSTRG.931.4"; exon_number "53";
chr1	StringTie	exon	12373750	12373858	1000	+	.	gene_id "MSTRG.931"; transcript_id "MSTRG.931.4"; exon_number "54";
chr1	StringTie	exon	12378428	12378591	1000	+	.	gene_id "MSTRG.931"; transcript_id "MSTRG.931.4"; exon_number "55";
chr1	StringTie	exon	12379488	12379596	1000	+	.	gene_id "MSTRG.931"; transcript_id "MSTRG.931.4"; exon_number "56";
chr1	StringTie	exon	12382976	12383155	1000	+	.	gene_id "MSTRG.931"; transcript_id "MSTRG.931.4"; exon_number "57";
chr1	StringTie	exon	12385260	12385373	1000	+	.	gene_id "MSTRG.931"; transcript_id "MSTRG.931.4"; exon_number "58";
chr1	StringTie	exon	12386185	12386334	1000	+	.	gene_id "MSTRG.931"; transcript_id "MSTRG.931.4"; exon_number "59";
chr1	StringTie	exon	12400181	12400330	1000	+	.	gene_id "MSTRG.931"; transcript_id "MSTRG.931.4"; exon_number "60";
chr1	StringTie	exon	12401608	12401704	1000	+	.	gene_id "MSTRG.931"; transcript_id "MSTRG.931.4"; exon_number "61";
chr1	StringTie	exon	12403825	12403973	1000	+	.	gene_id "MSTRG.931"; transcript_id "MSTRG.931.4"; exon_number "62";
chr1	StringTie	exon	12415087	12415221	1000	+	.	gene_id "MSTRG.931"; transcript_id "MSTRG.931.4"; exon_number "63";
chr1	StringTie	exon	12416660	12416827	1000	+	.	gene_id "MSTRG.931"; transcript_id "MSTRG.931.4"; exon_number "64";
chr1	StringTie	exon	12440063	12440167	1000	+	.	gene_id "MSTRG.931"; transcript_id "MSTRG.931.4"; exon_number "65";
chr1	StringTie	exon	12455998	12456130	1000	+	.	gene_id "MSTRG.931"; transcript_id "MSTRG.931.4"; exon_number "66";
chr1	StringTie	exon	12460201	12460396	1000	+	.	gene_id "MSTRG.931"; transcript_id "MSTRG.931.4"; exon_number "67";
chr1	StringTie	exon	12497500	12497631	1000	+	.	gene_id "MSTRG.931"; transcript_id "MSTRG.931.4"; exon_number "68";
chr1	StringTie	exon	12506853	12512047	1000	+	.	gene_id "MSTRG.931"; transcript_id "MSTRG.931.4"; exon_number "69";
chr1	StringTie	transcript	12261804	12432480	1000	+	.	gene_id "MSTRG.931"; transcript_id "MSTRG.931.40";
chr1	StringTie	exon	12261804	12262080	1000	+	.	gene_id "MSTRG.931"; transcript_id "MSTRG.931.40"; exon_number "1";
chr1	StringTie	exon	12266881	12267011	1000	+	.	gene_id "MSTRG.931"; transcript_id "MSTRG.931.40"; exon_number "2";
chr1	StringTie	exon	12267845	12267920	1000	+	.	gene_id "MSTRG.931"; transcript_id "MSTRG.931.40"; exon_number "3";
chr1	StringTie	exon	12268706	12268876	1000	+	.	gene_id "MSTRG.931"; transcript_id "MSTRG.931.40"; exon_number "4";
chr1	StringTie	exon	12270994	12271124	1000	+	.	gene_id "MSTRG.931"; transcript_id "MSTRG.931.40"; exon_number "5";
chr1	StringTie	exon	12273003	12273135	1000	+	.	gene_id "MSTRG.931"; transcript_id "MSTRG.931.40"; exon_number "6";
chr1	StringTie	exon	12275825	12278038	1000	+	.	gene_id "MSTRG.931"; transcript_id "MSTRG.931.40"; exon_number "7";
chr1	StringTie	exon	12279499	12279650	1000	+	.	gene_id "MSTRG.931"; transcript_id "MSTRG.931.40"; exon_number "8";
chr1	StringTie	exon	12282705	12283736	1000	+	.	gene_id "MSTRG.931"; transcript_id "MSTRG.931.40"; exon_number "9";
chr1	StringTie	exon	12288223	12288313	1000	+	.	gene_id "MSTRG.931"; transcript_id "MSTRG.931.40"; exon_number "10";
chr1	StringTie	exon	12290998	12291124	1000	+	.	gene_id "MSTRG.931"; transcript_id "MSTRG.931.40"; exon_number "11";
chr1	StringTie	exon	12293524	12293704	1000	+	.	gene_id "MSTRG.931"; transcript_id "MSTRG.931.40"; exon_number "12";
chr1	StringTie	exon	12299202	12299384	1000	+	.	gene_id "MSTRG.931"; transcript_id "MSTRG.931.40"; exon_number "13";
chr1	StringTie	exon	12304506	12304728	1000	+	.	gene_id "MSTRG.931"; transcript_id "MSTRG.931.40"; exon_number "14";
chr1	StringTie	exon	12308431	12308641	1000	+	.	gene_id "MSTRG.931"; transcript_id "MSTRG.931.40"; exon_number "15";
chr1	StringTie	exon	12311454	12311625	1000	+	.	gene_id "MSTRG.931"; transcript_id "MSTRG.931.40"; exon_number "16";
chr1	StringTie	exon	12311813	12311925	1000	+	.	gene_id "MSTRG.931"; transcript_id "MSTRG.931.40"; exon_number "17";
chr1	StringTie	exon	12314115	12314327	1000	+	.	gene_id "MSTRG.931"; transcript_id "MSTRG.931.40"; exon_number "18";
chr1	StringTie	exon	12318072	12318337	1000	+	.	gene_id "MSTRG.931"; transcript_id "MSTRG.931.40"; exon_number "19";
chr1	StringTie	exon	12319497	12319630	1000	+	.	gene_id "MSTRG.931"; transcript_id "MSTRG.931.40"; exon_number "20";
chr1	StringTie	exon	12321809	12321964	1000	+	.	gene_id "MSTRG.931"; transcript_id "MSTRG.931.40"; exon_number "21";
chr1	StringTie	exon	12322536	12322746	1000	+	.	gene_id "MSTRG.931"; transcript_id "MSTRG.931.40"; exon_number "22";
chr1	StringTie	exon	12323706	12323780	1000	+	.	gene_id "MSTRG.931"; transcript_id "MSTRG.931.40"; exon_number "23";
chr1	StringTie	exon	12327648	12327854	1000	+	.	gene_id "MSTRG.931"; transcript_id "MSTRG.931.40"; exon_number "24";
chr1	StringTie	exon	12329829	12329918	1000	+	.	gene_id "MSTRG.931"; transcript_id "MSTRG.931.40"; exon_number "25";
chr1	StringTie	exon	12333226	12333366	1000	+	.	gene_id "MSTRG.931"; transcript_id "MSTRG.931.40"; exon_number "26";
chr1	StringTie	exon	12335705	12335827	1000	+	.	gene_id "MSTRG.931"; transcript_id "MSTRG.931.40"; exon_number "27";
chr1	StringTie	exon	12341780	12341885	1000	+	.	gene_id "MSTRG.931"; transcript_id "MSTRG.931.40"; exon_number "28";
chr1	StringTie	exon	12342899	12343051	1000	+	.	gene_id "MSTRG.931"; transcript_id "MSTRG.931.40"; exon_number "29";
chr1	StringTie	exon	12345374	12345509	1000	+	.	gene_id "MSTRG.931"; transcript_id "MSTRG.931.40"; exon_number "30";
chr1	StringTie	exon	12346605	12346652	1000	+	.	gene_id "MSTRG.931"; transcript_id "MSTRG.931.40"; exon_number "31";
chr1	StringTie	exon	12348823	12349374	1000	+	.	gene_id "MSTRG.931"; transcript_id "MSTRG.931.40"; exon_number "32";
chr1	StringTie	exon	12353974	12354221	1000	+	.	gene_id "MSTRG.931"; transcript_id "MSTRG.931.40"; exon_number "33";
chr1	StringTie	exon	12355899	12356090	1000	+	.	gene_id "MSTRG.931"; transcript_id "MSTRG.931.40"; exon_number "34";
chr1	StringTie	exon	12356398	12356524	1000	+	.	gene_id "MSTRG.931"; transcript_id "MSTRG.931.40"; exon_number "35";
chr1	StringTie	exon	12358459	12358601	1000	+	.	gene_id "MSTRG.931"; transcript_id "MSTRG.931.40"; exon_number "36";
chr1	StringTie	exon	12362720	12362850	1000	+	.	gene_id "MSTRG.931"; transcript_id "MSTRG.931.40"; exon_number "37";
chr1	StringTie	exon	12363072	12363247	1000	+	.	gene_id "MSTRG.931"; transcript_id "MSTRG.931.40"; exon_number "38";
chr1	StringTie	exon	12368468	12368591	1000	+	.	gene_id "MSTRG.931"; transcript_id "MSTRG.931.40"; exon_number "39";
chr1	StringTie	exon	12369467	12369702	1000	+	.	gene_id "MSTRG.931"; transcript_id "MSTRG.931.40"; exon_number "40";
chr1	StringTie	exon	12373750	12373858	1000	+	.	gene_id "MSTRG.931"; transcript_id "MSTRG.931.40"; exon_number "41";
chr1	StringTie	exon	12378428	12378591	1000	+	.	gene_id "MSTRG.931"; transcript_id "MSTRG.931.40"; exon_number "42";
chr1	StringTie	exon	12379488	12379596	1000	+	.	gene_id "MSTRG.931"; transcript_id "MSTRG.931.40"; exon_number "43";
chr1	StringTie	exon	12382976	12383155	1000	+	.	gene_id "MSTRG.931"; transcript_id "MSTRG.931.40"; exon_number "44";
chr1	StringTie	exon	12385260	12385373	1000	+	.	gene_id "MSTRG.931"; transcript_id "MSTRG.931.40"; exon_number "45";
chr1	StringTie	exon	12386185	12386334	1000	+	.	gene_id "MSTRG.931"; transcript_id "MSTRG.931.40"; exon_number "46";
chr1	StringTie	exon	12400181	12400330	1000	+	.	gene_id "MSTRG.931"; transcript_id "MSTRG.931.40"; exon_number "47";
chr1	StringTie	exon	12401608	12401704	1000	+	.	gene_id "MSTRG.931"; transcript_id "MSTRG.931.40"; exon_number "48";
chr1	StringTie	exon	12403825	12403973	1000	+	.	gene_id "MSTRG.931"; transcript_id "MSTRG.931.40"; exon_number "49";
chr1	StringTie	exon	12415087	12415221	1000	+	.	gene_id "MSTRG.931"; transcript_id "MSTRG.931.40"; exon_number "50";
chr1	StringTie	exon	12416660	12416827	1000	+	.	gene_id "MSTRG.931"; transcript_id "MSTRG.931.40"; exon_number "51";
chr1	StringTie	exon	12432451	12432480	1000	+	.	gene_id "MSTRG.931"; transcript_id "MSTRG.931.40"; exon_number "52";
chr1	StringTie	transcript	12267867	12512047	1000	+	.	gene_id "MSTRG.931"; transcript_id "MSTRG.931.41";
chr1	StringTie	exon	12267867	12267920	1000	+	.	gene_id "MSTRG.931"; transcript_id "MSTRG.931.41"; exon_number "1";
chr1	StringTie	exon	12268706	12268863	1000	+	.	gene_id "MSTRG.931"; transcript_id "MSTRG.931.41"; exon_number "2";
chr1	StringTie	exon	12270994	12271124	1000	+	.	gene_id "MSTRG.931"; transcript_id "MSTRG.931.41"; exon_number "3";
chr1	StringTie	exon	12273003	12273135	1000	+	.	gene_id "MSTRG.931"; transcript_id "MSTRG.931.41"; exon_number "4";
chr1	StringTie	exon	12275825	12278038	1000	+	.	gene_id "MSTRG.931"; transcript_id "MSTRG.931.41"; exon_number "5";
chr1	StringTie	exon	12279499	12279650	1000	+	.	gene_id "MSTRG.931"; transcript_id "MSTRG.931.41"; exon_number "6";
chr1	StringTie	exon	12282705	12283736	1000	+	.	gene_id "MSTRG.931"; transcript_id "MSTRG.931.41"; exon_number "7";
chr1	StringTie	exon	12288223	12288313	1000	+	.	gene_id "MSTRG.931"; transcript_id "MSTRG.931.41"; exon_number "8";
chr1	StringTie	exon	12290998	12291124	1000	+	.	gene_id "MSTRG.931"; transcript_id "MSTRG.931.41"; exon_number "9";
chr1	StringTie	exon	12293524	12293704	1000	+	.	gene_id "MSTRG.931"; transcript_id "MSTRG.931.41"; exon_number "10";
chr1	StringTie	exon	12299202	12299384	1000	+	.	gene_id "MSTRG.931"; transcript_id "MSTRG.931.41"; exon_number "11";
chr1	StringTie	exon	12304506	12304728	1000	+	.	gene_id "MSTRG.931"; transcript_id "MSTRG.931.41"; exon_number "12";
chr1	StringTie	exon	12308431	12308641	1000	+	.	gene_id "MSTRG.931"; transcript_id "MSTRG.931.41"; exon_number "13";
chr1	StringTie	exon	12311454	12311625	1000	+	.	gene_id "MSTRG.931"; transcript_id "MSTRG.931.41"; exon_number "14";
chr1	StringTie	exon	12311813	12311925	1000	+	.	gene_id "MSTRG.931"; transcript_id "MSTRG.931.41"; exon_number "15";
chr1	StringTie	exon	12314115	12314327	1000	+	.	gene_id "MSTRG.931"; transcript_id "MSTRG.931.41"; exon_number "16";
chr1	StringTie	exon	12318072	12318337	1000	+	.	gene_id "MSTRG.931"; transcript_id "MSTRG.931.41"; exon_number "17";
chr1	StringTie	exon	12319497	12319630	1000	+	.	gene_id "MSTRG.931"; transcript_id "MSTRG.931.41"; exon_number "18";
chr1	StringTie	exon	12321809	12321964	1000	+	.	gene_id "MSTRG.931"; transcript_id "MSTRG.931.41"; exon_number "19";
chr1	StringTie	exon	12322536	12322746	1000	+	.	gene_id "MSTRG.931"; transcript_id "MSTRG.931.41"; exon_number "20";
chr1	StringTie	exon	12323706	12323780	1000	+	.	gene_id "MSTRG.931"; transcript_id "MSTRG.931.41"; exon_number "21";
chr1	StringTie	exon	12327648	12327854	1000	+	.	gene_id "MSTRG.931"; transcript_id "MSTRG.931.41"; exon_number "22";
chr1	StringTie	exon	12329829	12329918	1000	+	.	gene_id "MSTRG.931"; transcript_id "MSTRG.931.41"; exon_number "23";
chr1	StringTie	exon	12333226	12333366	1000	+	.	gene_id "MSTRG.931"; transcript_id "MSTRG.931.41"; exon_number "24";
chr1	StringTie	exon	12335705	12335827	1000	+	.	gene_id "MSTRG.931"; transcript_id "MSTRG.931.41"; exon_number "25";
chr1	StringTie	exon	12341783	12341885	1000	+	.	gene_id "MSTRG.931"; transcript_id "MSTRG.931.41"; exon_number "26";
chr1	StringTie	exon	12342899	12343051	1000	+	.	gene_id "MSTRG.931"; transcript_id "MSTRG.931.41"; exon_number "27";
chr1	StringTie	exon	12345374	12345509	1000	+	.	gene_id "MSTRG.931"; transcript_id "MSTRG.931.41"; exon_number "28";
chr1	StringTie	exon	12346605	12346652	1000	+	.	gene_id "MSTRG.931"; transcript_id "MSTRG.931.41"; exon_number "29";
chr1	StringTie	exon	12348823	12348973	1000	+	.	gene_id "MSTRG.931"; transcript_id "MSTRG.931.41"; exon_number "30";
chr1	StringTie	exon	12349164	12349374	1000	+	.	gene_id "MSTRG.931"; transcript_id "MSTRG.931.41"; exon_number "31";
chr1	StringTie	exon	12353974	12354221	1000	+	.	gene_id "MSTRG.931"; transcript_id "MSTRG.931.41"; exon_number "32";
chr1	StringTie	exon	12355899	12356090	1000	+	.	gene_id "MSTRG.931"; transcript_id "MSTRG.931.41"; exon_number "33";
chr1	StringTie	exon	12356398	12356524	1000	+	.	gene_id "MSTRG.931"; transcript_id "MSTRG.931.41"; exon_number "34";
chr1	StringTie	exon	12358459	12358601	1000	+	.	gene_id "MSTRG.931"; transcript_id "MSTRG.931.41"; exon_number "35";
chr1	StringTie	exon	12362720	12362850	1000	+	.	gene_id "MSTRG.931"; transcript_id "MSTRG.931.41"; exon_number "36";
chr1	StringTie	exon	12363072	12363247	1000	+	.	gene_id "MSTRG.931"; transcript_id "MSTRG.931.41"; exon_number "37";
chr1	StringTie	exon	12368468	12368591	1000	+	.	gene_id "MSTRG.931"; transcript_id "MSTRG.931.41"; exon_number "38";
chr1	StringTie	exon	12369467	12369702	1000	+	.	gene_id "MSTRG.931"; transcript_id "MSTRG.931.41"; exon_number "39";
chr1	StringTie	exon	12373750	12373858	1000	+	.	gene_id "MSTRG.931"; transcript_id "MSTRG.931.41"; exon_number "40";
chr1	StringTie	exon	12378428	12378591	1000	+	.	gene_id "MSTRG.931"; transcript_id "MSTRG.931.41"; exon_number "41";
chr1	StringTie	exon	12379488	12379596	1000	+	.	gene_id "MSTRG.931"; transcript_id "MSTRG.931.41"; exon_number "42";
chr1	StringTie	exon	12382976	12383155	1000	+	.	gene_id "MSTRG.931"; transcript_id "MSTRG.931.41"; exon_number "43";
chr1	StringTie	exon	12385260	12385373	1000	+	.	gene_id "MSTRG.931"; transcript_id "MSTRG.931.41"; exon_number "44";
chr1	StringTie	exon	12386185	12386334	1000	+	.	gene_id "MSTRG.931"; transcript_id "MSTRG.931.41"; exon_number "45";
chr1	StringTie	exon	12400181	12400330	1000	+	.	gene_id "MSTRG.931"; transcript_id "MSTRG.931.41"; exon_number "46";
chr1	StringTie	exon	12401608	12401704	1000	+	.	gene_id "MSTRG.931"; transcript_id "MSTRG.931.41"; exon_number "47";
chr1	StringTie	exon	12403825	12403973	1000	+	.	gene_id "MSTRG.931"; transcript_id "MSTRG.931.41"; exon_number "48";
chr1	StringTie	exon	12415087	12415221	1000	+	.	gene_id "MSTRG.931"; transcript_id "MSTRG.931.41"; exon_number "49";
chr1	StringTie	exon	12416660	12416827	1000	+	.	gene_id "MSTRG.931"; transcript_id "MSTRG.931.41"; exon_number "50";
chr1	StringTie	exon	12455998	12456130	1000	+	.	gene_id "MSTRG.931"; transcript_id "MSTRG.931.41"; exon_number "51";
chr1	StringTie	exon	12460201	12460396	1000	+	.	gene_id "MSTRG.931"; transcript_id "MSTRG.931.41"; exon_number "52";
chr1	StringTie	exon	12497500	12497631	1000	+	.	gene_id "MSTRG.931"; transcript_id "MSTRG.931.41"; exon_number "53";
chr1	StringTie	exon	12506853	12507093	1000	+	.	gene_id "MSTRG.931"; transcript_id "MSTRG.931.41"; exon_number "54";
chr1	StringTie	exon	12508893	12512047	1000	+	.	gene_id "MSTRG.931"; transcript_id "MSTRG.931.41"; exon_number "55";
chr1	StringTie	transcript	12282705	12512047	1000	+	.	gene_id "MSTRG.931"; transcript_id "MSTRG.931.43";
chr1	StringTie	exon	12282705	12283736	1000	+	.	gene_id "MSTRG.931"; transcript_id "MSTRG.931.43"; exon_number "1";
chr1	StringTie	exon	12288223	12288313	1000	+	.	gene_id "MSTRG.931"; transcript_id "MSTRG.931.43"; exon_number "2";
chr1	StringTie	exon	12290998	12291124	1000	+	.	gene_id "MSTRG.931"; transcript_id "MSTRG.931.43"; exon_number "3";
chr1	StringTie	exon	12293524	12293704	1000	+	.	gene_id "MSTRG.931"; transcript_id "MSTRG.931.43"; exon_number "4";
chr1	StringTie	exon	12299202	12299384	1000	+	.	gene_id "MSTRG.931"; transcript_id "MSTRG.931.43"; exon_number "5";
chr1	StringTie	exon	12304506	12304728	1000	+	.	gene_id "MSTRG.931"; transcript_id "MSTRG.931.43"; exon_number "6";
chr1	StringTie	exon	12311454	12311625	1000	+	.	gene_id "MSTRG.931"; transcript_id "MSTRG.931.43"; exon_number "7";
chr1	StringTie	exon	12311813	12311925	1000	+	.	gene_id "MSTRG.931"; transcript_id "MSTRG.931.43"; exon_number "8";
chr1	StringTie	exon	12314115	12314327	1000	+	.	gene_id "MSTRG.931"; transcript_id "MSTRG.931.43"; exon_number "9";
chr1	StringTie	exon	12318072	12318337	1000	+	.	gene_id "MSTRG.931"; transcript_id "MSTRG.931.43"; exon_number "10";
chr1	StringTie	exon	12319497	12319630	1000	+	.	gene_id "MSTRG.931"; transcript_id "MSTRG.931.43"; exon_number "11";
chr1	StringTie	exon	12321809	12321964	1000	+	.	gene_id "MSTRG.931"; transcript_id "MSTRG.931.43"; exon_number "12";
chr1	StringTie	exon	12322536	12322746	1000	+	.	gene_id "MSTRG.931"; transcript_id "MSTRG.931.43"; exon_number "13";
chr1	StringTie	exon	12323706	12323780	1000	+	.	gene_id "MSTRG.931"; transcript_id "MSTRG.931.43"; exon_number "14";
chr1	StringTie	exon	12327648	12327854	1000	+	.	gene_id "MSTRG.931"; transcript_id "MSTRG.931.43"; exon_number "15";
chr1	StringTie	exon	12329829	12329918	1000	+	.	gene_id "MSTRG.931"; transcript_id "MSTRG.931.43"; exon_number "16";
chr1	StringTie	exon	12333226	12333366	1000	+	.	gene_id "MSTRG.931"; transcript_id "MSTRG.931.43"; exon_number "17";
chr1	StringTie	exon	12335705	12335827	1000	+	.	gene_id "MSTRG.931"; transcript_id "MSTRG.931.43"; exon_number "18";
chr1	StringTie	exon	12341780	12343051	1000	+	.	gene_id "MSTRG.931"; transcript_id "MSTRG.931.43"; exon_number "19";
chr1	StringTie	exon	12345374	12345509	1000	+	.	gene_id "MSTRG.931"; transcript_id "MSTRG.931.43"; exon_number "20";
chr1	StringTie	exon	12346605	12346652	1000	+	.	gene_id "MSTRG.931"; transcript_id "MSTRG.931.43"; exon_number "21";
chr1	StringTie	exon	12348823	12349374	1000	+	.	gene_id "MSTRG.931"; transcript_id "MSTRG.931.43"; exon_number "22";
chr1	StringTie	exon	12353974	12354221	1000	+	.	gene_id "MSTRG.931"; transcript_id "MSTRG.931.43"; exon_number "23";
chr1	StringTie	exon	12355899	12356090	1000	+	.	gene_id "MSTRG.931"; transcript_id "MSTRG.931.43"; exon_number "24";
chr1	StringTie	exon	12356398	12356524	1000	+	.	gene_id "MSTRG.931"; transcript_id "MSTRG.931.43"; exon_number "25";
chr1	StringTie	exon	12358459	12358601	1000	+	.	gene_id "MSTRG.931"; transcript_id "MSTRG.931.43"; exon_number "26";
chr1	StringTie	exon	12362720	12362850	1000	+	.	gene_id "MSTRG.931"; transcript_id "MSTRG.931.43"; exon_number "27";
chr1	StringTie	exon	12363072	12363247	1000	+	.	gene_id "MSTRG.931"; transcript_id "MSTRG.931.43"; exon_number "28";
chr1	StringTie	exon	12368468	12368591	1000	+	.	gene_id "MSTRG.931"; transcript_id "MSTRG.931.43"; exon_number "29";
chr1	StringTie	exon	12369467	12369702	1000	+	.	gene_id "MSTRG.931"; transcript_id "MSTRG.931.43"; exon_number "30";
chr1	StringTie	exon	12373750	12373858	1000	+	.	gene_id "MSTRG.931"; transcript_id "MSTRG.931.43"; exon_number "31";
chr1	StringTie	exon	12378428	12378591	1000	+	.	gene_id "MSTRG.931"; transcript_id "MSTRG.931.43"; exon_number "32";
chr1	StringTie	exon	12379488	12379596	1000	+	.	gene_id "MSTRG.931"; transcript_id "MSTRG.931.43"; exon_number "33";
chr1	StringTie	exon	12382976	12383155	1000	+	.	gene_id "MSTRG.931"; transcript_id "MSTRG.931.43"; exon_number "34";
chr1	StringTie	exon	12385260	12385373	1000	+	.	gene_id "MSTRG.931"; transcript_id "MSTRG.931.43"; exon_number "35";
chr1	StringTie	exon	12386185	12386334	1000	+	.	gene_id "MSTRG.931"; transcript_id "MSTRG.931.43"; exon_number "36";
chr1	StringTie	exon	12400181	12400330	1000	+	.	gene_id "MSTRG.931"; transcript_id "MSTRG.931.43"; exon_number "37";
chr1	StringTie	exon	12401608	12401704	1000	+	.	gene_id "MSTRG.931"; transcript_id "MSTRG.931.43"; exon_number "38";
chr1	StringTie	exon	12403825	12403973	1000	+	.	gene_id "MSTRG.931"; transcript_id "MSTRG.931.43"; exon_number "39";
chr1	StringTie	exon	12415087	12415221	1000	+	.	gene_id "MSTRG.931"; transcript_id "MSTRG.931.43"; exon_number "40";
chr1	StringTie	exon	12416660	12416827	1000	+	.	gene_id "MSTRG.931"; transcript_id "MSTRG.931.43"; exon_number "41";
chr1	StringTie	exon	12440063	12440167	1000	+	.	gene_id "MSTRG.931"; transcript_id "MSTRG.931.43"; exon_number "42";
chr1	StringTie	exon	12455998	12456130	1000	+	.	gene_id "MSTRG.931"; transcript_id "MSTRG.931.43"; exon_number "43";
chr1	StringTie	exon	12460201	12460396	1000	+	.	gene_id "MSTRG.931"; transcript_id "MSTRG.931.43"; exon_number "44";
chr1	StringTie	exon	12483160	12483315	1000	+	.	gene_id "MSTRG.931"; transcript_id "MSTRG.931.43"; exon_number "45";
chr1	StringTie	exon	12497500	12497631	1000	+	.	gene_id "MSTRG.931"; transcript_id "MSTRG.931.43"; exon_number "46";
chr1	StringTie	exon	12506853	12507093	1000	+	.	gene_id "MSTRG.931"; transcript_id "MSTRG.931.43"; exon_number "47";
chr1	StringTie	exon	12508893	12512047	1000	+	.	gene_id "MSTRG.931"; transcript_id "MSTRG.931.43"; exon_number "48";
chr1	StringTie	transcript	12282711	12428843	1000	+	.	gene_id "MSTRG.931"; transcript_id "MSTRG.931.44";
chr1	StringTie	exon	12282711	12283736	1000	+	.	gene_id "MSTRG.931"; transcript_id "MSTRG.931.44"; exon_number "1";
chr1	StringTie	exon	12288223	12288313	1000	+	.	gene_id "MSTRG.931"; transcript_id "MSTRG.931.44"; exon_number "2";
chr1	StringTie	exon	12290998	12291124	1000	+	.	gene_id "MSTRG.931"; transcript_id "MSTRG.931.44"; exon_number "3";
chr1	StringTie	exon	12293524	12293704	1000	+	.	gene_id "MSTRG.931"; transcript_id "MSTRG.931.44"; exon_number "4";
chr1	StringTie	exon	12299202	12299384	1000	+	.	gene_id "MSTRG.931"; transcript_id "MSTRG.931.44"; exon_number "5";
chr1	StringTie	exon	12304506	12304728	1000	+	.	gene_id "MSTRG.931"; transcript_id "MSTRG.931.44"; exon_number "6";
chr1	StringTie	exon	12308431	12308641	1000	+	.	gene_id "MSTRG.931"; transcript_id "MSTRG.931.44"; exon_number "7";
chr1	StringTie	exon	12311454	12311625	1000	+	.	gene_id "MSTRG.931"; transcript_id "MSTRG.931.44"; exon_number "8";
chr1	StringTie	exon	12311813	12311925	1000	+	.	gene_id "MSTRG.931"; transcript_id "MSTRG.931.44"; exon_number "9";
chr1	StringTie	exon	12314115	12314327	1000	+	.	gene_id "MSTRG.931"; transcript_id "MSTRG.931.44"; exon_number "10";
chr1	StringTie	exon	12318072	12318337	1000	+	.	gene_id "MSTRG.931"; transcript_id "MSTRG.931.44"; exon_number "11";
chr1	StringTie	exon	12319497	12319630	1000	+	.	gene_id "MSTRG.931"; transcript_id "MSTRG.931.44"; exon_number "12";
chr1	StringTie	exon	12321809	12321964	1000	+	.	gene_id "MSTRG.931"; transcript_id "MSTRG.931.44"; exon_number "13";
chr1	StringTie	exon	12322536	12322746	1000	+	.	gene_id "MSTRG.931"; transcript_id "MSTRG.931.44"; exon_number "14";
chr1	StringTie	exon	12323706	12323713	1000	+	.	gene_id "MSTRG.931"; transcript_id "MSTRG.931.44"; exon_number "15";
chr1	StringTie	exon	12333266	12333366	1000	+	.	gene_id "MSTRG.931"; transcript_id "MSTRG.931.44"; exon_number "16";
chr1	StringTie	exon	12335705	12335827	1000	+	.	gene_id "MSTRG.931"; transcript_id "MSTRG.931.44"; exon_number "17";
chr1	StringTie	exon	12341783	12341885	1000	+	.	gene_id "MSTRG.931"; transcript_id "MSTRG.931.44"; exon_number "18";
chr1	StringTie	exon	12342899	12343051	1000	+	.	gene_id "MSTRG.931"; transcript_id "MSTRG.931.44"; exon_number "19";
chr1	StringTie	exon	12345374	12345509	1000	+	.	gene_id "MSTRG.931"; transcript_id "MSTRG.931.44"; exon_number "20";
chr1	StringTie	exon	12346605	12346652	1000	+	.	gene_id "MSTRG.931"; transcript_id "MSTRG.931.44"; exon_number "21";
chr1	StringTie	exon	12348823	12348973	1000	+	.	gene_id "MSTRG.931"; transcript_id "MSTRG.931.44"; exon_number "22";
chr1	StringTie	exon	12349164	12349374	1000	+	.	gene_id "MSTRG.931"; transcript_id "MSTRG.931.44"; exon_number "23";
chr1	StringTie	exon	12353974	12354221	1000	+	.	gene_id "MSTRG.931"; transcript_id "MSTRG.931.44"; exon_number "24";
chr1	StringTie	exon	12355899	12356090	1000	+	.	gene_id "MSTRG.931"; transcript_id "MSTRG.931.44"; exon_number "25";
chr1	StringTie	exon	12356398	12356524	1000	+	.	gene_id "MSTRG.931"; transcript_id "MSTRG.931.44"; exon_number "26";
chr1	StringTie	exon	12358459	12358601	1000	+	.	gene_id "MSTRG.931"; transcript_id "MSTRG.931.44"; exon_number "27";
chr1	StringTie	exon	12362720	12362850	1000	+	.	gene_id "MSTRG.931"; transcript_id "MSTRG.931.44"; exon_number "28";
chr1	StringTie	exon	12363072	12363247	1000	+	.	gene_id "MSTRG.931"; transcript_id "MSTRG.931.44"; exon_number "29";
chr1	StringTie	exon	12368468	12368591	1000	+	.	gene_id "MSTRG.931"; transcript_id "MSTRG.931.44"; exon_number "30";
chr1	StringTie	exon	12369467	12369702	1000	+	.	gene_id "MSTRG.931"; transcript_id "MSTRG.931.44"; exon_number "31";
chr1	StringTie	exon	12373750	12373858	1000	+	.	gene_id "MSTRG.931"; transcript_id "MSTRG.931.44"; exon_number "32";
chr1	StringTie	exon	12378428	12378591	1000	+	.	gene_id "MSTRG.931"; transcript_id "MSTRG.931.44"; exon_number "33";
chr1	StringTie	exon	12379488	12379596	1000	+	.	gene_id "MSTRG.931"; transcript_id "MSTRG.931.44"; exon_number "34";
chr1	StringTie	exon	12382976	12383155	1000	+	.	gene_id "MSTRG.931"; transcript_id "MSTRG.931.44"; exon_number "35";
chr1	StringTie	exon	12385260	12385373	1000	+	.	gene_id "MSTRG.931"; transcript_id "MSTRG.931.44"; exon_number "36";
chr1	StringTie	exon	12386185	12386334	1000	+	.	gene_id "MSTRG.931"; transcript_id "MSTRG.931.44"; exon_number "37";
chr1	StringTie	exon	12400181	12400330	1000	+	.	gene_id "MSTRG.931"; transcript_id "MSTRG.931.44"; exon_number "38";
chr1	StringTie	exon	12401608	12401704	1000	+	.	gene_id "MSTRG.931"; transcript_id "MSTRG.931.44"; exon_number "39";
chr1	StringTie	exon	12403825	12403973	1000	+	.	gene_id "MSTRG.931"; transcript_id "MSTRG.931.44"; exon_number "40";
chr1	StringTie	exon	12415087	12415221	1000	+	.	gene_id "MSTRG.931"; transcript_id "MSTRG.931.44"; exon_number "41";
chr1	StringTie	exon	12416660	12416827	1000	+	.	gene_id "MSTRG.931"; transcript_id "MSTRG.931.44"; exon_number "42";
chr1	StringTie	exon	12428796	12428843	1000	+	.	gene_id "MSTRG.931"; transcript_id "MSTRG.931.44"; exon_number "43";
chr1	StringTie	transcript	12282715	12416827	1000	+	.	gene_id "MSTRG.931"; transcript_id "MSTRG.931.45";
chr1	StringTie	exon	12282715	12283736	1000	+	.	gene_id "MSTRG.931"; transcript_id "MSTRG.931.45"; exon_number "1";
chr1	StringTie	exon	12288223	12288313	1000	+	.	gene_id "MSTRG.931"; transcript_id "MSTRG.931.45"; exon_number "2";
chr1	StringTie	exon	12290998	12291124	1000	+	.	gene_id "MSTRG.931"; transcript_id "MSTRG.931.45"; exon_number "3";
chr1	StringTie	exon	12293524	12293704	1000	+	.	gene_id "MSTRG.931"; transcript_id "MSTRG.931.45"; exon_number "4";
chr1	StringTie	exon	12299202	12299384	1000	+	.	gene_id "MSTRG.931"; transcript_id "MSTRG.931.45"; exon_number "5";
chr1	StringTie	exon	12304506	12304728	1000	+	.	gene_id "MSTRG.931"; transcript_id "MSTRG.931.45"; exon_number "6";
chr1	StringTie	exon	12308431	12308641	1000	+	.	gene_id "MSTRG.931"; transcript_id "MSTRG.931.45"; exon_number "7";
chr1	StringTie	exon	12314115	12314327	1000	+	.	gene_id "MSTRG.931"; transcript_id "MSTRG.931.45"; exon_number "8";
chr1	StringTie	exon	12318072	12318337	1000	+	.	gene_id "MSTRG.931"; transcript_id "MSTRG.931.45"; exon_number "9";
chr1	StringTie	exon	12319497	12319630	1000	+	.	gene_id "MSTRG.931"; transcript_id "MSTRG.931.45"; exon_number "10";
chr1	StringTie	exon	12321809	12321964	1000	+	.	gene_id "MSTRG.931"; transcript_id "MSTRG.931.45"; exon_number "11";
chr1	StringTie	exon	12322536	12322746	1000	+	.	gene_id "MSTRG.931"; transcript_id "MSTRG.931.45"; exon_number "12";
chr1	StringTie	exon	12323706	12323780	1000	+	.	gene_id "MSTRG.931"; transcript_id "MSTRG.931.45"; exon_number "13";
chr1	StringTie	exon	12327648	12327854	1000	+	.	gene_id "MSTRG.931"; transcript_id "MSTRG.931.45"; exon_number "14";
chr1	StringTie	exon	12329829	12329918	1000	+	.	gene_id "MSTRG.931"; transcript_id "MSTRG.931.45"; exon_number "15";
chr1	StringTie	exon	12333226	12333366	1000	+	.	gene_id "MSTRG.931"; transcript_id "MSTRG.931.45"; exon_number "16";
chr1	StringTie	exon	12335705	12335827	1000	+	.	gene_id "MSTRG.931"; transcript_id "MSTRG.931.45"; exon_number "17";
chr1	StringTie	exon	12341783	12341885	1000	+	.	gene_id "MSTRG.931"; transcript_id "MSTRG.931.45"; exon_number "18";
chr1	StringTie	exon	12342899	12343051	1000	+	.	gene_id "MSTRG.931"; transcript_id "MSTRG.931.45"; exon_number "19";
chr1	StringTie	exon	12345374	12345509	1000	+	.	gene_id "MSTRG.931"; transcript_id "MSTRG.931.45"; exon_number "20";
chr1	StringTie	exon	12346605	12346652	1000	+	.	gene_id "MSTRG.931"; transcript_id "MSTRG.931.45"; exon_number "21";
chr1	StringTie	exon	12348823	12348973	1000	+	.	gene_id "MSTRG.931"; transcript_id "MSTRG.931.45"; exon_number "22";
chr1	StringTie	exon	12349164	12349374	1000	+	.	gene_id "MSTRG.931"; transcript_id "MSTRG.931.45"; exon_number "23";
chr1	StringTie	exon	12353974	12354221	1000	+	.	gene_id "MSTRG.931"; transcript_id "MSTRG.931.45"; exon_number "24";
chr1	StringTie	exon	12355899	12356090	1000	+	.	gene_id "MSTRG.931"; transcript_id "MSTRG.931.45"; exon_number "25";
chr1	StringTie	exon	12356398	12356524	1000	+	.	gene_id "MSTRG.931"; transcript_id "MSTRG.931.45"; exon_number "26";
chr1	StringTie	exon	12362720	12362850	1000	+	.	gene_id "MSTRG.931"; transcript_id "MSTRG.931.45"; exon_number "27";
chr1	StringTie	exon	12363072	12363247	1000	+	.	gene_id "MSTRG.931"; transcript_id "MSTRG.931.45"; exon_number "28";
chr1	StringTie	exon	12368468	12368591	1000	+	.	gene_id "MSTRG.931"; transcript_id "MSTRG.931.45"; exon_number "29";
chr1	StringTie	exon	12369467	12369702	1000	+	.	gene_id "MSTRG.931"; transcript_id "MSTRG.931.45"; exon_number "30";
chr1	StringTie	exon	12373750	12373858	1000	+	.	gene_id "MSTRG.931"; transcript_id "MSTRG.931.45"; exon_number "31";
chr1	StringTie	exon	12378428	12378591	1000	+	.	gene_id "MSTRG.931"; transcript_id "MSTRG.931.45"; exon_number "32";
chr1	StringTie	exon	12379488	12379596	1000	+	.	gene_id "MSTRG.931"; transcript_id "MSTRG.931.45"; exon_number "33";
chr1	StringTie	exon	12382976	12383155	1000	+	.	gene_id "MSTRG.931"; transcript_id "MSTRG.931.45"; exon_number "34";
chr1	StringTie	exon	12385260	12385373	1000	+	.	gene_id "MSTRG.931"; transcript_id "MSTRG.931.45"; exon_number "35";
chr1	StringTie	exon	12386185	12386334	1000	+	.	gene_id "MSTRG.931"; transcript_id "MSTRG.931.45"; exon_number "36";
chr1	StringTie	exon	12400181	12400330	1000	+	.	gene_id "MSTRG.931"; transcript_id "MSTRG.931.45"; exon_number "37";
chr1	StringTie	exon	12401608	12401704	1000	+	.	gene_id "MSTRG.931"; transcript_id "MSTRG.931.45"; exon_number "38";
chr1	StringTie	exon	12403825	12403973	1000	+	.	gene_id "MSTRG.931"; transcript_id "MSTRG.931.45"; exon_number "39";
chr1	StringTie	exon	12415087	12415221	1000	+	.	gene_id "MSTRG.931"; transcript_id "MSTRG.931.45"; exon_number "40";
chr1	StringTie	exon	12416660	12416827	1000	+	.	gene_id "MSTRG.931"; transcript_id "MSTRG.931.45"; exon_number "41";
chr1	StringTie	transcript	12307268	12416941	1000	+	.	gene_id "MSTRG.931"; transcript_id "MSTRG.931.47";
chr1	StringTie	exon	12307268	12307822	1000	+	.	gene_id "MSTRG.931"; transcript_id "MSTRG.931.47"; exon_number "1";
chr1	StringTie	exon	12308431	12308641	1000	+	.	gene_id "MSTRG.931"; transcript_id "MSTRG.931.47"; exon_number "2";
chr1	StringTie	exon	12311454	12311625	1000	+	.	gene_id "MSTRG.931"; transcript_id "MSTRG.931.47"; exon_number "3";
chr1	StringTie	exon	12311813	12311925	1000	+	.	gene_id "MSTRG.931"; transcript_id "MSTRG.931.47"; exon_number "4";
chr1	StringTie	exon	12314115	12314327	1000	+	.	gene_id "MSTRG.931"; transcript_id "MSTRG.931.47"; exon_number "5";
chr1	StringTie	exon	12318072	12318337	1000	+	.	gene_id "MSTRG.931"; transcript_id "MSTRG.931.47"; exon_number "6";
chr1	StringTie	exon	12319497	12319630	1000	+	.	gene_id "MSTRG.931"; transcript_id "MSTRG.931.47"; exon_number "7";
chr1	StringTie	exon	12321809	12321964	1000	+	.	gene_id "MSTRG.931"; transcript_id "MSTRG.931.47"; exon_number "8";
chr1	StringTie	exon	12322536	12322746	1000	+	.	gene_id "MSTRG.931"; transcript_id "MSTRG.931.47"; exon_number "9";
chr1	StringTie	exon	12323706	12323780	1000	+	.	gene_id "MSTRG.931"; transcript_id "MSTRG.931.47"; exon_number "10";
chr1	StringTie	exon	12327648	12327854	1000	+	.	gene_id "MSTRG.931"; transcript_id "MSTRG.931.47"; exon_number "11";
chr1	StringTie	exon	12329829	12329918	1000	+	.	gene_id "MSTRG.931"; transcript_id "MSTRG.931.47"; exon_number "12";
chr1	StringTie	exon	12333226	12333366	1000	+	.	gene_id "MSTRG.931"; transcript_id "MSTRG.931.47"; exon_number "13";
chr1	StringTie	exon	12335705	12335827	1000	+	.	gene_id "MSTRG.931"; transcript_id "MSTRG.931.47"; exon_number "14";
chr1	StringTie	exon	12341783	12343051	1000	+	.	gene_id "MSTRG.931"; transcript_id "MSTRG.931.47"; exon_number "15";
chr1	StringTie	exon	12345374	12345509	1000	+	.	gene_id "MSTRG.931"; transcript_id "MSTRG.931.47"; exon_number "16";
chr1	StringTie	exon	12346605	12346652	1000	+	.	gene_id "MSTRG.931"; transcript_id "MSTRG.931.47"; exon_number "17";
chr1	StringTie	exon	12348823	12348973	1000	+	.	gene_id "MSTRG.931"; transcript_id "MSTRG.931.47"; exon_number "18";
chr1	StringTie	exon	12349164	12349374	1000	+	.	gene_id "MSTRG.931"; transcript_id "MSTRG.931.47"; exon_number "19";
chr1	StringTie	exon	12353974	12354221	1000	+	.	gene_id "MSTRG.931"; transcript_id "MSTRG.931.47"; exon_number "20";
chr1	StringTie	exon	12355899	12356090	1000	+	.	gene_id "MSTRG.931"; transcript_id "MSTRG.931.47"; exon_number "21";
chr1	StringTie	exon	12356398	12356524	1000	+	.	gene_id "MSTRG.931"; transcript_id "MSTRG.931.47"; exon_number "22";
chr1	StringTie	exon	12358459	12358601	1000	+	.	gene_id "MSTRG.931"; transcript_id "MSTRG.931.47"; exon_number "23";
chr1	StringTie	exon	12362720	12362850	1000	+	.	gene_id "MSTRG.931"; transcript_id "MSTRG.931.47"; exon_number "24";
chr1	StringTie	exon	12363072	12363247	1000	+	.	gene_id "MSTRG.931"; transcript_id "MSTRG.931.47"; exon_number "25";
chr1	StringTie	exon	12368468	12368591	1000	+	.	gene_id "MSTRG.931"; transcript_id "MSTRG.931.47"; exon_number "26";
chr1	StringTie	exon	12369467	12369702	1000	+	.	gene_id "MSTRG.931"; transcript_id "MSTRG.931.47"; exon_number "27";
chr1	StringTie	exon	12373750	12373858	1000	+	.	gene_id "MSTRG.931"; transcript_id "MSTRG.931.47"; exon_number "28";
chr1	StringTie	exon	12378428	12378591	1000	+	.	gene_id "MSTRG.931"; transcript_id "MSTRG.931.47"; exon_number "29";
chr1	StringTie	exon	12379488	12379596	1000	+	.	gene_id "MSTRG.931"; transcript_id "MSTRG.931.47"; exon_number "30";
chr1	StringTie	exon	12382976	12383155	1000	+	.	gene_id "MSTRG.931"; transcript_id "MSTRG.931.47"; exon_number "31";
chr1	StringTie	exon	12385260	12385373	1000	+	.	gene_id "MSTRG.931"; transcript_id "MSTRG.931.47"; exon_number "32";
chr1	StringTie	exon	12386185	12386334	1000	+	.	gene_id "MSTRG.931"; transcript_id "MSTRG.931.47"; exon_number "33";
chr1	StringTie	exon	12400181	12400330	1000	+	.	gene_id "MSTRG.931"; transcript_id "MSTRG.931.47"; exon_number "34";
chr1	StringTie	exon	12401608	12401704	1000	+	.	gene_id "MSTRG.931"; transcript_id "MSTRG.931.47"; exon_number "35";
chr1	StringTie	exon	12403825	12403973	1000	+	.	gene_id "MSTRG.931"; transcript_id "MSTRG.931.47"; exon_number "36";
chr1	StringTie	exon	12415087	12415221	1000	+	.	gene_id "MSTRG.931"; transcript_id "MSTRG.931.47"; exon_number "37";
chr1	StringTie	exon	12416660	12416941	1000	+	.	gene_id "MSTRG.931"; transcript_id "MSTRG.931.47"; exon_number "38";
chr1	StringTie	transcript	12307795	12416829	1000	+	.	gene_id "MSTRG.931"; transcript_id "MSTRG.931.48";
chr1	StringTie	exon	12307795	12307822	1000	+	.	gene_id "MSTRG.931"; transcript_id "MSTRG.931.48"; exon_number "1";
chr1	StringTie	exon	12308431	12308641	1000	+	.	gene_id "MSTRG.931"; transcript_id "MSTRG.931.48"; exon_number "2";
chr1	StringTie	exon	12311454	12311625	1000	+	.	gene_id "MSTRG.931"; transcript_id "MSTRG.931.48"; exon_number "3";
chr1	StringTie	exon	12311813	12311925	1000	+	.	gene_id "MSTRG.931"; transcript_id "MSTRG.931.48"; exon_number "4";
chr1	StringTie	exon	12314115	12314327	1000	+	.	gene_id "MSTRG.931"; transcript_id "MSTRG.931.48"; exon_number "5";
chr1	StringTie	exon	12318072	12318337	1000	+	.	gene_id "MSTRG.931"; transcript_id "MSTRG.931.48"; exon_number "6";
chr1	StringTie	exon	12319497	12319630	1000	+	.	gene_id "MSTRG.931"; transcript_id "MSTRG.931.48"; exon_number "7";
chr1	StringTie	exon	12321809	12321964	1000	+	.	gene_id "MSTRG.931"; transcript_id "MSTRG.931.48"; exon_number "8";
chr1	StringTie	exon	12322536	12322746	1000	+	.	gene_id "MSTRG.931"; transcript_id "MSTRG.931.48"; exon_number "9";
chr1	StringTie	exon	12323706	12323780	1000	+	.	gene_id "MSTRG.931"; transcript_id "MSTRG.931.48"; exon_number "10";
chr1	StringTie	exon	12327648	12327854	1000	+	.	gene_id "MSTRG.931"; transcript_id "MSTRG.931.48"; exon_number "11";
chr1	StringTie	exon	12329829	12329918	1000	+	.	gene_id "MSTRG.931"; transcript_id "MSTRG.931.48"; exon_number "12";
chr1	StringTie	exon	12333226	12333366	1000	+	.	gene_id "MSTRG.931"; transcript_id "MSTRG.931.48"; exon_number "13";
chr1	StringTie	exon	12335705	12335827	1000	+	.	gene_id "MSTRG.931"; transcript_id "MSTRG.931.48"; exon_number "14";
chr1	StringTie	exon	12341783	12341885	1000	+	.	gene_id "MSTRG.931"; transcript_id "MSTRG.931.48"; exon_number "15";
chr1	StringTie	exon	12342899	12343051	1000	+	.	gene_id "MSTRG.931"; transcript_id "MSTRG.931.48"; exon_number "16";
chr1	StringTie	exon	12345374	12345509	1000	+	.	gene_id "MSTRG.931"; transcript_id "MSTRG.931.48"; exon_number "17";
chr1	StringTie	exon	12346605	12346652	1000	+	.	gene_id "MSTRG.931"; transcript_id "MSTRG.931.48"; exon_number "18";
chr1	StringTie	exon	12348823	12349374	1000	+	.	gene_id "MSTRG.931"; transcript_id "MSTRG.931.48"; exon_number "19";
chr1	StringTie	exon	12353974	12354221	1000	+	.	gene_id "MSTRG.931"; transcript_id "MSTRG.931.48"; exon_number "20";
chr1	StringTie	exon	12355899	12356090	1000	+	.	gene_id "MSTRG.931"; transcript_id "MSTRG.931.48"; exon_number "21";
chr1	StringTie	exon	12356398	12356524	1000	+	.	gene_id "MSTRG.931"; transcript_id "MSTRG.931.48"; exon_number "22";
chr1	StringTie	exon	12358459	12358601	1000	+	.	gene_id "MSTRG.931"; transcript_id "MSTRG.931.48"; exon_number "23";
chr1	StringTie	exon	12362720	12362850	1000	+	.	gene_id "MSTRG.931"; transcript_id "MSTRG.931.48"; exon_number "24";
chr1	StringTie	exon	12363072	12363247	1000	+	.	gene_id "MSTRG.931"; transcript_id "MSTRG.931.48"; exon_number "25";
chr1	StringTie	exon	12368468	12368591	1000	+	.	gene_id "MSTRG.931"; transcript_id "MSTRG.931.48"; exon_number "26";
chr1	StringTie	exon	12369467	12369702	1000	+	.	gene_id "MSTRG.931"; transcript_id "MSTRG.931.48"; exon_number "27";
chr1	StringTie	exon	12373750	12373858	1000	+	.	gene_id "MSTRG.931"; transcript_id "MSTRG.931.48"; exon_number "28";
chr1	StringTie	exon	12378428	12378591	1000	+	.	gene_id "MSTRG.931"; transcript_id "MSTRG.931.48"; exon_number "29";
chr1	StringTie	exon	12379488	12379596	1000	+	.	gene_id "MSTRG.931"; transcript_id "MSTRG.931.48"; exon_number "30";
chr1	StringTie	exon	12382976	12383155	1000	+	.	gene_id "MSTRG.931"; transcript_id "MSTRG.931.48"; exon_number "31";
chr1	StringTie	exon	12385260	12385373	1000	+	.	gene_id "MSTRG.931"; transcript_id "MSTRG.931.48"; exon_number "32";
chr1	StringTie	exon	12386185	12386334	1000	+	.	gene_id "MSTRG.931"; transcript_id "MSTRG.931.48"; exon_number "33";
chr1	StringTie	exon	12400181	12400330	1000	+	.	gene_id "MSTRG.931"; transcript_id "MSTRG.931.48"; exon_number "34";
chr1	StringTie	exon	12401608	12401704	1000	+	.	gene_id "MSTRG.931"; transcript_id "MSTRG.931.48"; exon_number "35";
chr1	StringTie	exon	12403825	12403973	1000	+	.	gene_id "MSTRG.931"; transcript_id "MSTRG.931.48"; exon_number "36";
chr1	StringTie	exon	12415087	12415221	1000	+	.	gene_id "MSTRG.931"; transcript_id "MSTRG.931.48"; exon_number "37";
chr1	StringTie	exon	12416660	12416829	1000	+	.	gene_id "MSTRG.931"; transcript_id "MSTRG.931.48"; exon_number "38";
chr1	StringTie	transcript	12307803	12512037	1000	+	.	gene_id "MSTRG.931"; transcript_id "MSTRG.931.49";
chr1	StringTie	exon	12307803	12307822	1000	+	.	gene_id "MSTRG.931"; transcript_id "MSTRG.931.49"; exon_number "1";
chr1	StringTie	exon	12308431	12308641	1000	+	.	gene_id "MSTRG.931"; transcript_id "MSTRG.931.49"; exon_number "2";
chr1	StringTie	exon	12311454	12311625	1000	+	.	gene_id "MSTRG.931"; transcript_id "MSTRG.931.49"; exon_number "3";
chr1	StringTie	exon	12311813	12311925	1000	+	.	gene_id "MSTRG.931"; transcript_id "MSTRG.931.49"; exon_number "4";
chr1	StringTie	exon	12314115	12314327	1000	+	.	gene_id "MSTRG.931"; transcript_id "MSTRG.931.49"; exon_number "5";
chr1	StringTie	exon	12318072	12318337	1000	+	.	gene_id "MSTRG.931"; transcript_id "MSTRG.931.49"; exon_number "6";
chr1	StringTie	exon	12319497	12319630	1000	+	.	gene_id "MSTRG.931"; transcript_id "MSTRG.931.49"; exon_number "7";
chr1	StringTie	exon	12321809	12321964	1000	+	.	gene_id "MSTRG.931"; transcript_id "MSTRG.931.49"; exon_number "8";
chr1	StringTie	exon	12322536	12322746	1000	+	.	gene_id "MSTRG.931"; transcript_id "MSTRG.931.49"; exon_number "9";
chr1	StringTie	exon	12323706	12323780	1000	+	.	gene_id "MSTRG.931"; transcript_id "MSTRG.931.49"; exon_number "10";
chr1	StringTie	exon	12327648	12327854	1000	+	.	gene_id "MSTRG.931"; transcript_id "MSTRG.931.49"; exon_number "11";
chr1	StringTie	exon	12329829	12329918	1000	+	.	gene_id "MSTRG.931"; transcript_id "MSTRG.931.49"; exon_number "12";
chr1	StringTie	exon	12333226	12333366	1000	+	.	gene_id "MSTRG.931"; transcript_id "MSTRG.931.49"; exon_number "13";
chr1	StringTie	exon	12335705	12335827	1000	+	.	gene_id "MSTRG.931"; transcript_id "MSTRG.931.49"; exon_number "14";
chr1	StringTie	exon	12341783	12341885	1000	+	.	gene_id "MSTRG.931"; transcript_id "MSTRG.931.49"; exon_number "15";
chr1	StringTie	exon	12342899	12343051	1000	+	.	gene_id "MSTRG.931"; transcript_id "MSTRG.931.49"; exon_number "16";
chr1	StringTie	exon	12345374	12345509	1000	+	.	gene_id "MSTRG.931"; transcript_id "MSTRG.931.49"; exon_number "17";
chr1	StringTie	exon	12346605	12346652	1000	+	.	gene_id "MSTRG.931"; transcript_id "MSTRG.931.49"; exon_number "18";
chr1	StringTie	exon	12348823	12348973	1000	+	.	gene_id "MSTRG.931"; transcript_id "MSTRG.931.49"; exon_number "19";
chr1	StringTie	exon	12349164	12349374	1000	+	.	gene_id "MSTRG.931"; transcript_id "MSTRG.931.49"; exon_number "20";
chr1	StringTie	exon	12353974	12354221	1000	+	.	gene_id "MSTRG.931"; transcript_id "MSTRG.931.49"; exon_number "21";
chr1	StringTie	exon	12355899	12356090	1000	+	.	gene_id "MSTRG.931"; transcript_id "MSTRG.931.49"; exon_number "22";
chr1	StringTie	exon	12356398	12356524	1000	+	.	gene_id "MSTRG.931"; transcript_id "MSTRG.931.49"; exon_number "23";
chr1	StringTie	exon	12358459	12358601	1000	+	.	gene_id "MSTRG.931"; transcript_id "MSTRG.931.49"; exon_number "24";
chr1	StringTie	exon	12362720	12362850	1000	+	.	gene_id "MSTRG.931"; transcript_id "MSTRG.931.49"; exon_number "25";
chr1	StringTie	exon	12363072	12363247	1000	+	.	gene_id "MSTRG.931"; transcript_id "MSTRG.931.49"; exon_number "26";
chr1	StringTie	exon	12368468	12368591	1000	+	.	gene_id "MSTRG.931"; transcript_id "MSTRG.931.49"; exon_number "27";
chr1	StringTie	exon	12369467	12369702	1000	+	.	gene_id "MSTRG.931"; transcript_id "MSTRG.931.49"; exon_number "28";
chr1	StringTie	exon	12373750	12373858	1000	+	.	gene_id "MSTRG.931"; transcript_id "MSTRG.931.49"; exon_number "29";
chr1	StringTie	exon	12378428	12378591	1000	+	.	gene_id "MSTRG.931"; transcript_id "MSTRG.931.49"; exon_number "30";
chr1	StringTie	exon	12379488	12379596	1000	+	.	gene_id "MSTRG.931"; transcript_id "MSTRG.931.49"; exon_number "31";
chr1	StringTie	exon	12382976	12383155	1000	+	.	gene_id "MSTRG.931"; transcript_id "MSTRG.931.49"; exon_number "32";
chr1	StringTie	exon	12385260	12385373	1000	+	.	gene_id "MSTRG.931"; transcript_id "MSTRG.931.49"; exon_number "33";
chr1	StringTie	exon	12386185	12386334	1000	+	.	gene_id "MSTRG.931"; transcript_id "MSTRG.931.49"; exon_number "34";
chr1	StringTie	exon	12400181	12400330	1000	+	.	gene_id "MSTRG.931"; transcript_id "MSTRG.931.49"; exon_number "35";
chr1	StringTie	exon	12401608	12401704	1000	+	.	gene_id "MSTRG.931"; transcript_id "MSTRG.931.49"; exon_number "36";
chr1	StringTie	exon	12403825	12403973	1000	+	.	gene_id "MSTRG.931"; transcript_id "MSTRG.931.49"; exon_number "37";
chr1	StringTie	exon	12415087	12415221	1000	+	.	gene_id "MSTRG.931"; transcript_id "MSTRG.931.49"; exon_number "38";
chr1	StringTie	exon	12416660	12416827	1000	+	.	gene_id "MSTRG.931"; transcript_id "MSTRG.931.49"; exon_number "39";
chr1	StringTie	exon	12455998	12456130	1000	+	.	gene_id "MSTRG.931"; transcript_id "MSTRG.931.49"; exon_number "40";
chr1	StringTie	exon	12460201	12460396	1000	+	.	gene_id "MSTRG.931"; transcript_id "MSTRG.931.49"; exon_number "41";
chr1	StringTie	exon	12497500	12497631	1000	+	.	gene_id "MSTRG.931"; transcript_id "MSTRG.931.49"; exon_number "42";
chr1	StringTie	exon	12506853	12507093	1000	+	.	gene_id "MSTRG.931"; transcript_id "MSTRG.931.49"; exon_number "43";
chr1	StringTie	exon	12508893	12512037	1000	+	.	gene_id "MSTRG.931"; transcript_id "MSTRG.931.49"; exon_number "44";
chr1	StringTie	transcript	12228827	12463043	1000	+	.	gene_id "MSTRG.931"; transcript_id "MSTRG.931.5";
chr1	StringTie	exon	12228827	12230120	1000	+	.	gene_id "MSTRG.931"; transcript_id "MSTRG.931.5"; exon_number "1";
chr1	StringTie	exon	12234191	12234363	1000	+	.	gene_id "MSTRG.931"; transcript_id "MSTRG.931.5"; exon_number "2";
chr1	StringTie	exon	12242513	12242590	1000	+	.	gene_id "MSTRG.931"; transcript_id "MSTRG.931.5"; exon_number "3";
chr1	StringTie	exon	12244246	12244436	1000	+	.	gene_id "MSTRG.931"; transcript_id "MSTRG.931.5"; exon_number "4";
chr1	StringTie	exon	12244537	12244617	1000	+	.	gene_id "MSTRG.931"; transcript_id "MSTRG.931.5"; exon_number "5";
chr1	StringTie	exon	12249223	12249339	1000	+	.	gene_id "MSTRG.931"; transcript_id "MSTRG.931.5"; exon_number "6";
chr1	StringTie	exon	12253722	12253826	1000	+	.	gene_id "MSTRG.931"; transcript_id "MSTRG.931.5"; exon_number "7";
chr1	StringTie	exon	12256333	12256503	1000	+	.	gene_id "MSTRG.931"; transcript_id "MSTRG.931.5"; exon_number "8";
chr1	StringTie	exon	12256987	12257087	1000	+	.	gene_id "MSTRG.931"; transcript_id "MSTRG.931.5"; exon_number "9";
chr1	StringTie	exon	12257935	12258103	1000	+	.	gene_id "MSTRG.931"; transcript_id "MSTRG.931.5"; exon_number "10";
chr1	StringTie	exon	12260693	12260794	1000	+	.	gene_id "MSTRG.931"; transcript_id "MSTRG.931.5"; exon_number "11";
chr1	StringTie	exon	12260948	12261149	1000	+	.	gene_id "MSTRG.931"; transcript_id "MSTRG.931.5"; exon_number "12";
chr1	StringTie	exon	12261901	12262080	1000	+	.	gene_id "MSTRG.931"; transcript_id "MSTRG.931.5"; exon_number "13";
chr1	StringTie	exon	12266881	12267011	1000	+	.	gene_id "MSTRG.931"; transcript_id "MSTRG.931.5"; exon_number "14";
chr1	StringTie	exon	12267845	12267920	1000	+	.	gene_id "MSTRG.931"; transcript_id "MSTRG.931.5"; exon_number "15";
chr1	StringTie	exon	12268706	12268876	1000	+	.	gene_id "MSTRG.931"; transcript_id "MSTRG.931.5"; exon_number "16";
chr1	StringTie	exon	12270994	12271124	1000	+	.	gene_id "MSTRG.931"; transcript_id "MSTRG.931.5"; exon_number "17";
chr1	StringTie	exon	12273003	12273135	1000	+	.	gene_id "MSTRG.931"; transcript_id "MSTRG.931.5"; exon_number "18";
chr1	StringTie	exon	12275825	12278038	1000	+	.	gene_id "MSTRG.931"; transcript_id "MSTRG.931.5"; exon_number "19";
chr1	StringTie	exon	12279499	12279650	1000	+	.	gene_id "MSTRG.931"; transcript_id "MSTRG.931.5"; exon_number "20";
chr1	StringTie	exon	12282705	12283736	1000	+	.	gene_id "MSTRG.931"; transcript_id "MSTRG.931.5"; exon_number "21";
chr1	StringTie	exon	12288223	12288313	1000	+	.	gene_id "MSTRG.931"; transcript_id "MSTRG.931.5"; exon_number "22";
chr1	StringTie	exon	12290998	12291124	1000	+	.	gene_id "MSTRG.931"; transcript_id "MSTRG.931.5"; exon_number "23";
chr1	StringTie	exon	12293524	12293704	1000	+	.	gene_id "MSTRG.931"; transcript_id "MSTRG.931.5"; exon_number "24";
chr1	StringTie	exon	12299202	12299384	1000	+	.	gene_id "MSTRG.931"; transcript_id "MSTRG.931.5"; exon_number "25";
chr1	StringTie	exon	12304506	12304728	1000	+	.	gene_id "MSTRG.931"; transcript_id "MSTRG.931.5"; exon_number "26";
chr1	StringTie	exon	12308431	12308641	1000	+	.	gene_id "MSTRG.931"; transcript_id "MSTRG.931.5"; exon_number "27";
chr1	StringTie	exon	12311454	12311625	1000	+	.	gene_id "MSTRG.931"; transcript_id "MSTRG.931.5"; exon_number "28";
chr1	StringTie	exon	12311813	12311925	1000	+	.	gene_id "MSTRG.931"; transcript_id "MSTRG.931.5"; exon_number "29";
chr1	StringTie	exon	12314115	12314327	1000	+	.	gene_id "MSTRG.931"; transcript_id "MSTRG.931.5"; exon_number "30";
chr1	StringTie	exon	12318072	12318337	1000	+	.	gene_id "MSTRG.931"; transcript_id "MSTRG.931.5"; exon_number "31";
chr1	StringTie	exon	12319497	12319630	1000	+	.	gene_id "MSTRG.931"; transcript_id "MSTRG.931.5"; exon_number "32";
chr1	StringTie	exon	12321809	12321964	1000	+	.	gene_id "MSTRG.931"; transcript_id "MSTRG.931.5"; exon_number "33";
chr1	StringTie	exon	12322536	12322746	1000	+	.	gene_id "MSTRG.931"; transcript_id "MSTRG.931.5"; exon_number "34";
chr1	StringTie	exon	12323706	12323780	1000	+	.	gene_id "MSTRG.931"; transcript_id "MSTRG.931.5"; exon_number "35";
chr1	StringTie	exon	12327648	12327854	1000	+	.	gene_id "MSTRG.931"; transcript_id "MSTRG.931.5"; exon_number "36";
chr1	StringTie	exon	12329829	12329918	1000	+	.	gene_id "MSTRG.931"; transcript_id "MSTRG.931.5"; exon_number "37";
chr1	StringTie	exon	12333226	12333366	1000	+	.	gene_id "MSTRG.931"; transcript_id "MSTRG.931.5"; exon_number "38";
chr1	StringTie	exon	12335705	12335827	1000	+	.	gene_id "MSTRG.931"; transcript_id "MSTRG.931.5"; exon_number "39";
chr1	StringTie	exon	12341783	12341885	1000	+	.	gene_id "MSTRG.931"; transcript_id "MSTRG.931.5"; exon_number "40";
chr1	StringTie	exon	12342899	12343051	1000	+	.	gene_id "MSTRG.931"; transcript_id "MSTRG.931.5"; exon_number "41";
chr1	StringTie	exon	12345374	12345509	1000	+	.	gene_id "MSTRG.931"; transcript_id "MSTRG.931.5"; exon_number "42";
chr1	StringTie	exon	12346605	12346652	1000	+	.	gene_id "MSTRG.931"; transcript_id "MSTRG.931.5"; exon_number "43";
chr1	StringTie	exon	12348823	12348973	1000	+	.	gene_id "MSTRG.931"; transcript_id "MSTRG.931.5"; exon_number "44";
chr1	StringTie	exon	12349164	12349374	1000	+	.	gene_id "MSTRG.931"; transcript_id "MSTRG.931.5"; exon_number "45";
chr1	StringTie	exon	12353974	12354221	1000	+	.	gene_id "MSTRG.931"; transcript_id "MSTRG.931.5"; exon_number "46";
chr1	StringTie	exon	12355899	12356090	1000	+	.	gene_id "MSTRG.931"; transcript_id "MSTRG.931.5"; exon_number "47";
chr1	StringTie	exon	12356398	12356524	1000	+	.	gene_id "MSTRG.931"; transcript_id "MSTRG.931.5"; exon_number "48";
chr1	StringTie	exon	12358459	12358601	1000	+	.	gene_id "MSTRG.931"; transcript_id "MSTRG.931.5"; exon_number "49";
chr1	StringTie	exon	12362720	12362850	1000	+	.	gene_id "MSTRG.931"; transcript_id "MSTRG.931.5"; exon_number "50";
chr1	StringTie	exon	12363072	12363247	1000	+	.	gene_id "MSTRG.931"; transcript_id "MSTRG.931.5"; exon_number "51";
chr1	StringTie	exon	12368468	12368591	1000	+	.	gene_id "MSTRG.931"; transcript_id "MSTRG.931.5"; exon_number "52";
chr1	StringTie	exon	12369467	12369702	1000	+	.	gene_id "MSTRG.931"; transcript_id "MSTRG.931.5"; exon_number "53";
chr1	StringTie	exon	12373750	12373858	1000	+	.	gene_id "MSTRG.931"; transcript_id "MSTRG.931.5"; exon_number "54";
chr1	StringTie	exon	12378428	12378591	1000	+	.	gene_id "MSTRG.931"; transcript_id "MSTRG.931.5"; exon_number "55";
chr1	StringTie	exon	12379488	12379596	1000	+	.	gene_id "MSTRG.931"; transcript_id "MSTRG.931.5"; exon_number "56";
chr1	StringTie	exon	12382976	12383155	1000	+	.	gene_id "MSTRG.931"; transcript_id "MSTRG.931.5"; exon_number "57";
chr1	StringTie	exon	12385260	12385373	1000	+	.	gene_id "MSTRG.931"; transcript_id "MSTRG.931.5"; exon_number "58";
chr1	StringTie	exon	12386185	12386334	1000	+	.	gene_id "MSTRG.931"; transcript_id "MSTRG.931.5"; exon_number "59";
chr1	StringTie	exon	12400181	12400330	1000	+	.	gene_id "MSTRG.931"; transcript_id "MSTRG.931.5"; exon_number "60";
chr1	StringTie	exon	12401608	12401704	1000	+	.	gene_id "MSTRG.931"; transcript_id "MSTRG.931.5"; exon_number "61";
chr1	StringTie	exon	12403825	12403973	1000	+	.	gene_id "MSTRG.931"; transcript_id "MSTRG.931.5"; exon_number "62";
chr1	StringTie	exon	12415087	12415221	1000	+	.	gene_id "MSTRG.931"; transcript_id "MSTRG.931.5"; exon_number "63";
chr1	StringTie	exon	12416660	12416827	1000	+	.	gene_id "MSTRG.931"; transcript_id "MSTRG.931.5"; exon_number "64";
chr1	StringTie	exon	12440063	12440167	1000	+	.	gene_id "MSTRG.931"; transcript_id "MSTRG.931.5"; exon_number "65";
chr1	StringTie	exon	12450582	12450694	1000	+	.	gene_id "MSTRG.931"; transcript_id "MSTRG.931.5"; exon_number "66";
chr1	StringTie	exon	12455998	12456130	1000	+	.	gene_id "MSTRG.931"; transcript_id "MSTRG.931.5"; exon_number "67";
chr1	StringTie	exon	12460201	12460396	1000	+	.	gene_id "MSTRG.931"; transcript_id "MSTRG.931.5"; exon_number "68";
chr1	StringTie	exon	12462834	12463043	1000	+	.	gene_id "MSTRG.931"; transcript_id "MSTRG.931.5"; exon_number "69";
chr1	StringTie	transcript	12327643	12460397	1000	+	.	gene_id "MSTRG.931"; transcript_id "MSTRG.931.51";
chr1	StringTie	exon	12327643	12327854	1000	+	.	gene_id "MSTRG.931"; transcript_id "MSTRG.931.51"; exon_number "1";
chr1	StringTie	exon	12333226	12333366	1000	+	.	gene_id "MSTRG.931"; transcript_id "MSTRG.931.51"; exon_number "2";
chr1	StringTie	exon	12335705	12335827	1000	+	.	gene_id "MSTRG.931"; transcript_id "MSTRG.931.51"; exon_number "3";
chr1	StringTie	exon	12341783	12341885	1000	+	.	gene_id "MSTRG.931"; transcript_id "MSTRG.931.51"; exon_number "4";
chr1	StringTie	exon	12342899	12343051	1000	+	.	gene_id "MSTRG.931"; transcript_id "MSTRG.931.51"; exon_number "5";
chr1	StringTie	exon	12345374	12345509	1000	+	.	gene_id "MSTRG.931"; transcript_id "MSTRG.931.51"; exon_number "6";
chr1	StringTie	exon	12346605	12346652	1000	+	.	gene_id "MSTRG.931"; transcript_id "MSTRG.931.51"; exon_number "7";
chr1	StringTie	exon	12348823	12348973	1000	+	.	gene_id "MSTRG.931"; transcript_id "MSTRG.931.51"; exon_number "8";
chr1	StringTie	exon	12349164	12349374	1000	+	.	gene_id "MSTRG.931"; transcript_id "MSTRG.931.51"; exon_number "9";
chr1	StringTie	exon	12353974	12354221	1000	+	.	gene_id "MSTRG.931"; transcript_id "MSTRG.931.51"; exon_number "10";
chr1	StringTie	exon	12355899	12356090	1000	+	.	gene_id "MSTRG.931"; transcript_id "MSTRG.931.51"; exon_number "11";
chr1	StringTie	exon	12356398	12356524	1000	+	.	gene_id "MSTRG.931"; transcript_id "MSTRG.931.51"; exon_number "12";
chr1	StringTie	exon	12358459	12358601	1000	+	.	gene_id "MSTRG.931"; transcript_id "MSTRG.931.51"; exon_number "13";
chr1	StringTie	exon	12362720	12362850	1000	+	.	gene_id "MSTRG.931"; transcript_id "MSTRG.931.51"; exon_number "14";
chr1	StringTie	exon	12363072	12363247	1000	+	.	gene_id "MSTRG.931"; transcript_id "MSTRG.931.51"; exon_number "15";
chr1	StringTie	exon	12368468	12368591	1000	+	.	gene_id "MSTRG.931"; transcript_id "MSTRG.931.51"; exon_number "16";
chr1	StringTie	exon	12369467	12369702	1000	+	.	gene_id "MSTRG.931"; transcript_id "MSTRG.931.51"; exon_number "17";
chr1	StringTie	exon	12373750	12373858	1000	+	.	gene_id "MSTRG.931"; transcript_id "MSTRG.931.51"; exon_number "18";
chr1	StringTie	exon	12378428	12378591	1000	+	.	gene_id "MSTRG.931"; transcript_id "MSTRG.931.51"; exon_number "19";
chr1	StringTie	exon	12379488	12379596	1000	+	.	gene_id "MSTRG.931"; transcript_id "MSTRG.931.51"; exon_number "20";
chr1	StringTie	exon	12382976	12383155	1000	+	.	gene_id "MSTRG.931"; transcript_id "MSTRG.931.51"; exon_number "21";
chr1	StringTie	exon	12385260	12385373	1000	+	.	gene_id "MSTRG.931"; transcript_id "MSTRG.931.51"; exon_number "22";
chr1	StringTie	exon	12386185	12386334	1000	+	.	gene_id "MSTRG.931"; transcript_id "MSTRG.931.51"; exon_number "23";
chr1	StringTie	exon	12400181	12400330	1000	+	.	gene_id "MSTRG.931"; transcript_id "MSTRG.931.51"; exon_number "24";
chr1	StringTie	exon	12401608	12401704	1000	+	.	gene_id "MSTRG.931"; transcript_id "MSTRG.931.51"; exon_number "25";
chr1	StringTie	exon	12403825	12403973	1000	+	.	gene_id "MSTRG.931"; transcript_id "MSTRG.931.51"; exon_number "26";
chr1	StringTie	exon	12415087	12415221	1000	+	.	gene_id "MSTRG.931"; transcript_id "MSTRG.931.51"; exon_number "27";
chr1	StringTie	exon	12416660	12416827	1000	+	.	gene_id "MSTRG.931"; transcript_id "MSTRG.931.51"; exon_number "28";
chr1	StringTie	exon	12455998	12456130	1000	+	.	gene_id "MSTRG.931"; transcript_id "MSTRG.931.51"; exon_number "29";
chr1	StringTie	exon	12460201	12460397	1000	+	.	gene_id "MSTRG.931"; transcript_id "MSTRG.931.51"; exon_number "30";
chr1	StringTie	transcript	12328021	12417410	1000	+	.	gene_id "MSTRG.931"; transcript_id "MSTRG.931.52";
chr1	StringTie	exon	12328021	12328934	1000	+	.	gene_id "MSTRG.931"; transcript_id "MSTRG.931.52"; exon_number "1";
chr1	StringTie	exon	12329829	12329918	1000	+	.	gene_id "MSTRG.931"; transcript_id "MSTRG.931.52"; exon_number "2";
chr1	StringTie	exon	12332370	12332538	1000	+	.	gene_id "MSTRG.931"; transcript_id "MSTRG.931.52"; exon_number "3";
chr1	StringTie	exon	12333226	12333366	1000	+	.	gene_id "MSTRG.931"; transcript_id "MSTRG.931.52"; exon_number "4";
chr1	StringTie	exon	12335705	12335827	1000	+	.	gene_id "MSTRG.931"; transcript_id "MSTRG.931.52"; exon_number "5";
chr1	StringTie	exon	12341783	12341885	1000	+	.	gene_id "MSTRG.931"; transcript_id "MSTRG.931.52"; exon_number "6";
chr1	StringTie	exon	12342899	12343051	1000	+	.	gene_id "MSTRG.931"; transcript_id "MSTRG.931.52"; exon_number "7";
chr1	StringTie	exon	12345374	12345509	1000	+	.	gene_id "MSTRG.931"; transcript_id "MSTRG.931.52"; exon_number "8";
chr1	StringTie	exon	12346605	12346652	1000	+	.	gene_id "MSTRG.931"; transcript_id "MSTRG.931.52"; exon_number "9";
chr1	StringTie	exon	12348823	12348973	1000	+	.	gene_id "MSTRG.931"; transcript_id "MSTRG.931.52"; exon_number "10";
chr1	StringTie	exon	12349164	12349374	1000	+	.	gene_id "MSTRG.931"; transcript_id "MSTRG.931.52"; exon_number "11";
chr1	StringTie	exon	12353974	12354221	1000	+	.	gene_id "MSTRG.931"; transcript_id "MSTRG.931.52"; exon_number "12";
chr1	StringTie	exon	12355899	12356090	1000	+	.	gene_id "MSTRG.931"; transcript_id "MSTRG.931.52"; exon_number "13";
chr1	StringTie	exon	12356398	12356524	1000	+	.	gene_id "MSTRG.931"; transcript_id "MSTRG.931.52"; exon_number "14";
chr1	StringTie	exon	12358459	12358601	1000	+	.	gene_id "MSTRG.931"; transcript_id "MSTRG.931.52"; exon_number "15";
chr1	StringTie	exon	12362720	12362850	1000	+	.	gene_id "MSTRG.931"; transcript_id "MSTRG.931.52"; exon_number "16";
chr1	StringTie	exon	12363072	12363247	1000	+	.	gene_id "MSTRG.931"; transcript_id "MSTRG.931.52"; exon_number "17";
chr1	StringTie	exon	12368468	12368591	1000	+	.	gene_id "MSTRG.931"; transcript_id "MSTRG.931.52"; exon_number "18";
chr1	StringTie	exon	12369467	12369702	1000	+	.	gene_id "MSTRG.931"; transcript_id "MSTRG.931.52"; exon_number "19";
chr1	StringTie	exon	12373750	12373858	1000	+	.	gene_id "MSTRG.931"; transcript_id "MSTRG.931.52"; exon_number "20";
chr1	StringTie	exon	12378428	12378591	1000	+	.	gene_id "MSTRG.931"; transcript_id "MSTRG.931.52"; exon_number "21";
chr1	StringTie	exon	12379488	12379596	1000	+	.	gene_id "MSTRG.931"; transcript_id "MSTRG.931.52"; exon_number "22";
chr1	StringTie	exon	12382976	12383155	1000	+	.	gene_id "MSTRG.931"; transcript_id "MSTRG.931.52"; exon_number "23";
chr1	StringTie	exon	12385260	12385373	1000	+	.	gene_id "MSTRG.931"; transcript_id "MSTRG.931.52"; exon_number "24";
chr1	StringTie	exon	12386185	12386334	1000	+	.	gene_id "MSTRG.931"; transcript_id "MSTRG.931.52"; exon_number "25";
chr1	StringTie	exon	12400181	12400330	1000	+	.	gene_id "MSTRG.931"; transcript_id "MSTRG.931.52"; exon_number "26";
chr1	StringTie	exon	12401608	12401704	1000	+	.	gene_id "MSTRG.931"; transcript_id "MSTRG.931.52"; exon_number "27";
chr1	StringTie	exon	12403825	12403973	1000	+	.	gene_id "MSTRG.931"; transcript_id "MSTRG.931.52"; exon_number "28";
chr1	StringTie	exon	12415087	12415221	1000	+	.	gene_id "MSTRG.931"; transcript_id "MSTRG.931.52"; exon_number "29";
chr1	StringTie	exon	12416660	12416827	1000	+	.	gene_id "MSTRG.931"; transcript_id "MSTRG.931.52"; exon_number "30";
chr1	StringTie	exon	12417392	12417410	1000	+	.	gene_id "MSTRG.931"; transcript_id "MSTRG.931.52"; exon_number "31";
chr1	StringTie	transcript	12342781	12512047	1000	+	.	gene_id "MSTRG.931"; transcript_id "MSTRG.931.53";
chr1	StringTie	exon	12342781	12343051	1000	+	.	gene_id "MSTRG.931"; transcript_id "MSTRG.931.53"; exon_number "1";
chr1	StringTie	exon	12345374	12345509	1000	+	.	gene_id "MSTRG.931"; transcript_id "MSTRG.931.53"; exon_number "2";
chr1	StringTie	exon	12346605	12346652	1000	+	.	gene_id "MSTRG.931"; transcript_id "MSTRG.931.53"; exon_number "3";
chr1	StringTie	exon	12348823	12348973	1000	+	.	gene_id "MSTRG.931"; transcript_id "MSTRG.931.53"; exon_number "4";
chr1	StringTie	exon	12349164	12349374	1000	+	.	gene_id "MSTRG.931"; transcript_id "MSTRG.931.53"; exon_number "5";
chr1	StringTie	exon	12353974	12354221	1000	+	.	gene_id "MSTRG.931"; transcript_id "MSTRG.931.53"; exon_number "6";
chr1	StringTie	exon	12355899	12356090	1000	+	.	gene_id "MSTRG.931"; transcript_id "MSTRG.931.53"; exon_number "7";
chr1	StringTie	exon	12356398	12356524	1000	+	.	gene_id "MSTRG.931"; transcript_id "MSTRG.931.53"; exon_number "8";
chr1	StringTie	exon	12358459	12358601	1000	+	.	gene_id "MSTRG.931"; transcript_id "MSTRG.931.53"; exon_number "9";
chr1	StringTie	exon	12362720	12362850	1000	+	.	gene_id "MSTRG.931"; transcript_id "MSTRG.931.53"; exon_number "10";
chr1	StringTie	exon	12363072	12363247	1000	+	.	gene_id "MSTRG.931"; transcript_id "MSTRG.931.53"; exon_number "11";
chr1	StringTie	exon	12368468	12368591	1000	+	.	gene_id "MSTRG.931"; transcript_id "MSTRG.931.53"; exon_number "12";
chr1	StringTie	exon	12369467	12369641	1000	+	.	gene_id "MSTRG.931"; transcript_id "MSTRG.931.53"; exon_number "13";
chr1	StringTie	exon	12369690	12369702	1000	+	.	gene_id "MSTRG.931"; transcript_id "MSTRG.931.53"; exon_number "14";
chr1	StringTie	exon	12373750	12373858	1000	+	.	gene_id "MSTRG.931"; transcript_id "MSTRG.931.53"; exon_number "15";
chr1	StringTie	exon	12378428	12378591	1000	+	.	gene_id "MSTRG.931"; transcript_id "MSTRG.931.53"; exon_number "16";
chr1	StringTie	exon	12379488	12379596	1000	+	.	gene_id "MSTRG.931"; transcript_id "MSTRG.931.53"; exon_number "17";
chr1	StringTie	exon	12382976	12383155	1000	+	.	gene_id "MSTRG.931"; transcript_id "MSTRG.931.53"; exon_number "18";
chr1	StringTie	exon	12385260	12385373	1000	+	.	gene_id "MSTRG.931"; transcript_id "MSTRG.931.53"; exon_number "19";
chr1	StringTie	exon	12386185	12386334	1000	+	.	gene_id "MSTRG.931"; transcript_id "MSTRG.931.53"; exon_number "20";
chr1	StringTie	exon	12400181	12400330	1000	+	.	gene_id "MSTRG.931"; transcript_id "MSTRG.931.53"; exon_number "21";
chr1	StringTie	exon	12401608	12401704	1000	+	.	gene_id "MSTRG.931"; transcript_id "MSTRG.931.53"; exon_number "22";
chr1	StringTie	exon	12403825	12403973	1000	+	.	gene_id "MSTRG.931"; transcript_id "MSTRG.931.53"; exon_number "23";
chr1	StringTie	exon	12415087	12415221	1000	+	.	gene_id "MSTRG.931"; transcript_id "MSTRG.931.53"; exon_number "24";
chr1	StringTie	exon	12416660	12416827	1000	+	.	gene_id "MSTRG.931"; transcript_id "MSTRG.931.53"; exon_number "25";
chr1	StringTie	exon	12455998	12456130	1000	+	.	gene_id "MSTRG.931"; transcript_id "MSTRG.931.53"; exon_number "26";
chr1	StringTie	exon	12460201	12460396	1000	+	.	gene_id "MSTRG.931"; transcript_id "MSTRG.931.53"; exon_number "27";
chr1	StringTie	exon	12497500	12497631	1000	+	.	gene_id "MSTRG.931"; transcript_id "MSTRG.931.53"; exon_number "28";
chr1	StringTie	exon	12506853	12507093	1000	+	.	gene_id "MSTRG.931"; transcript_id "MSTRG.931.53"; exon_number "29";
chr1	StringTie	exon	12508893	12512047	1000	+	.	gene_id "MSTRG.931"; transcript_id "MSTRG.931.53"; exon_number "30";
chr1	StringTie	transcript	12344865	12461764	1000	+	.	gene_id "MSTRG.931"; transcript_id "MSTRG.931.54";
chr1	StringTie	exon	12344865	12345010	1000	+	.	gene_id "MSTRG.931"; transcript_id "MSTRG.931.54"; exon_number "1";
chr1	StringTie	exon	12345374	12345509	1000	+	.	gene_id "MSTRG.931"; transcript_id "MSTRG.931.54"; exon_number "2";
chr1	StringTie	exon	12346605	12346652	1000	+	.	gene_id "MSTRG.931"; transcript_id "MSTRG.931.54"; exon_number "3";
chr1	StringTie	exon	12348823	12348973	1000	+	.	gene_id "MSTRG.931"; transcript_id "MSTRG.931.54"; exon_number "4";
chr1	StringTie	exon	12349164	12349374	1000	+	.	gene_id "MSTRG.931"; transcript_id "MSTRG.931.54"; exon_number "5";
chr1	StringTie	exon	12353974	12354221	1000	+	.	gene_id "MSTRG.931"; transcript_id "MSTRG.931.54"; exon_number "6";
chr1	StringTie	exon	12355899	12356090	1000	+	.	gene_id "MSTRG.931"; transcript_id "MSTRG.931.54"; exon_number "7";
chr1	StringTie	exon	12356398	12356524	1000	+	.	gene_id "MSTRG.931"; transcript_id "MSTRG.931.54"; exon_number "8";
chr1	StringTie	exon	12358459	12358601	1000	+	.	gene_id "MSTRG.931"; transcript_id "MSTRG.931.54"; exon_number "9";
chr1	StringTie	exon	12362720	12362850	1000	+	.	gene_id "MSTRG.931"; transcript_id "MSTRG.931.54"; exon_number "10";
chr1	StringTie	exon	12363072	12363247	1000	+	.	gene_id "MSTRG.931"; transcript_id "MSTRG.931.54"; exon_number "11";
chr1	StringTie	exon	12368468	12368591	1000	+	.	gene_id "MSTRG.931"; transcript_id "MSTRG.931.54"; exon_number "12";
chr1	StringTie	exon	12369467	12369702	1000	+	.	gene_id "MSTRG.931"; transcript_id "MSTRG.931.54"; exon_number "13";
chr1	StringTie	exon	12373750	12373858	1000	+	.	gene_id "MSTRG.931"; transcript_id "MSTRG.931.54"; exon_number "14";
chr1	StringTie	exon	12378428	12378591	1000	+	.	gene_id "MSTRG.931"; transcript_id "MSTRG.931.54"; exon_number "15";
chr1	StringTie	exon	12379488	12379596	1000	+	.	gene_id "MSTRG.931"; transcript_id "MSTRG.931.54"; exon_number "16";
chr1	StringTie	exon	12382976	12383155	1000	+	.	gene_id "MSTRG.931"; transcript_id "MSTRG.931.54"; exon_number "17";
chr1	StringTie	exon	12385260	12385373	1000	+	.	gene_id "MSTRG.931"; transcript_id "MSTRG.931.54"; exon_number "18";
chr1	StringTie	exon	12386185	12386334	1000	+	.	gene_id "MSTRG.931"; transcript_id "MSTRG.931.54"; exon_number "19";
chr1	StringTie	exon	12400181	12400330	1000	+	.	gene_id "MSTRG.931"; transcript_id "MSTRG.931.54"; exon_number "20";
chr1	StringTie	exon	12401608	12401704	1000	+	.	gene_id "MSTRG.931"; transcript_id "MSTRG.931.54"; exon_number "21";
chr1	StringTie	exon	12403825	12403973	1000	+	.	gene_id "MSTRG.931"; transcript_id "MSTRG.931.54"; exon_number "22";
chr1	StringTie	exon	12415087	12415221	1000	+	.	gene_id "MSTRG.931"; transcript_id "MSTRG.931.54"; exon_number "23";
chr1	StringTie	exon	12416660	12416827	1000	+	.	gene_id "MSTRG.931"; transcript_id "MSTRG.931.54"; exon_number "24";
chr1	StringTie	exon	12440063	12440167	1000	+	.	gene_id "MSTRG.931"; transcript_id "MSTRG.931.54"; exon_number "25";
chr1	StringTie	exon	12455998	12456130	1000	+	.	gene_id "MSTRG.931"; transcript_id "MSTRG.931.54"; exon_number "26";
chr1	StringTie	exon	12460201	12460396	1000	+	.	gene_id "MSTRG.931"; transcript_id "MSTRG.931.54"; exon_number "27";
chr1	StringTie	exon	12461353	12461764	1000	+	.	gene_id "MSTRG.931"; transcript_id "MSTRG.931.54"; exon_number "28";
chr1	StringTie	transcript	12348387	12416882	1000	+	.	gene_id "MSTRG.931"; transcript_id "MSTRG.931.56";
chr1	StringTie	exon	12348387	12348520	1000	+	.	gene_id "MSTRG.931"; transcript_id "MSTRG.931.56"; exon_number "1";
chr1	StringTie	exon	12348823	12348973	1000	+	.	gene_id "MSTRG.931"; transcript_id "MSTRG.931.56"; exon_number "2";
chr1	StringTie	exon	12349164	12349374	1000	+	.	gene_id "MSTRG.931"; transcript_id "MSTRG.931.56"; exon_number "3";
chr1	StringTie	exon	12353974	12354221	1000	+	.	gene_id "MSTRG.931"; transcript_id "MSTRG.931.56"; exon_number "4";
chr1	StringTie	exon	12355899	12356090	1000	+	.	gene_id "MSTRG.931"; transcript_id "MSTRG.931.56"; exon_number "5";
chr1	StringTie	exon	12356398	12356524	1000	+	.	gene_id "MSTRG.931"; transcript_id "MSTRG.931.56"; exon_number "6";
chr1	StringTie	exon	12358459	12358601	1000	+	.	gene_id "MSTRG.931"; transcript_id "MSTRG.931.56"; exon_number "7";
chr1	StringTie	exon	12362720	12362850	1000	+	.	gene_id "MSTRG.931"; transcript_id "MSTRG.931.56"; exon_number "8";
chr1	StringTie	exon	12363072	12363247	1000	+	.	gene_id "MSTRG.931"; transcript_id "MSTRG.931.56"; exon_number "9";
chr1	StringTie	exon	12368468	12368591	1000	+	.	gene_id "MSTRG.931"; transcript_id "MSTRG.931.56"; exon_number "10";
chr1	StringTie	exon	12369467	12369702	1000	+	.	gene_id "MSTRG.931"; transcript_id "MSTRG.931.56"; exon_number "11";
chr1	StringTie	exon	12373750	12373858	1000	+	.	gene_id "MSTRG.931"; transcript_id "MSTRG.931.56"; exon_number "12";
chr1	StringTie	exon	12378428	12378591	1000	+	.	gene_id "MSTRG.931"; transcript_id "MSTRG.931.56"; exon_number "13";
chr1	StringTie	exon	12379488	12379596	1000	+	.	gene_id "MSTRG.931"; transcript_id "MSTRG.931.56"; exon_number "14";
chr1	StringTie	exon	12382976	12383155	1000	+	.	gene_id "MSTRG.931"; transcript_id "MSTRG.931.56"; exon_number "15";
chr1	StringTie	exon	12385260	12385373	1000	+	.	gene_id "MSTRG.931"; transcript_id "MSTRG.931.56"; exon_number "16";
chr1	StringTie	exon	12386185	12386334	1000	+	.	gene_id "MSTRG.931"; transcript_id "MSTRG.931.56"; exon_number "17";
chr1	StringTie	exon	12400181	12400330	1000	+	.	gene_id "MSTRG.931"; transcript_id "MSTRG.931.56"; exon_number "18";
chr1	StringTie	exon	12401608	12401704	1000	+	.	gene_id "MSTRG.931"; transcript_id "MSTRG.931.56"; exon_number "19";
chr1	StringTie	exon	12403825	12403973	1000	+	.	gene_id "MSTRG.931"; transcript_id "MSTRG.931.56"; exon_number "20";
chr1	StringTie	exon	12415087	12415221	1000	+	.	gene_id "MSTRG.931"; transcript_id "MSTRG.931.56"; exon_number "21";
chr1	StringTie	exon	12416660	12416882	1000	+	.	gene_id "MSTRG.931"; transcript_id "MSTRG.931.56"; exon_number "22";
chr1	StringTie	transcript	12360492	12440162	1000	+	.	gene_id "MSTRG.931"; transcript_id "MSTRG.931.57";
chr1	StringTie	exon	12360492	12360895	1000	+	.	gene_id "MSTRG.931"; transcript_id "MSTRG.931.57"; exon_number "1";
chr1	StringTie	exon	12362720	12362850	1000	+	.	gene_id "MSTRG.931"; transcript_id "MSTRG.931.57"; exon_number "2";
chr1	StringTie	exon	12363072	12363247	1000	+	.	gene_id "MSTRG.931"; transcript_id "MSTRG.931.57"; exon_number "3";
chr1	StringTie	exon	12368468	12368591	1000	+	.	gene_id "MSTRG.931"; transcript_id "MSTRG.931.57"; exon_number "4";
chr1	StringTie	exon	12369467	12369702	1000	+	.	gene_id "MSTRG.931"; transcript_id "MSTRG.931.57"; exon_number "5";
chr1	StringTie	exon	12373750	12373858	1000	+	.	gene_id "MSTRG.931"; transcript_id "MSTRG.931.57"; exon_number "6";
chr1	StringTie	exon	12378428	12378591	1000	+	.	gene_id "MSTRG.931"; transcript_id "MSTRG.931.57"; exon_number "7";
chr1	StringTie	exon	12379488	12379596	1000	+	.	gene_id "MSTRG.931"; transcript_id "MSTRG.931.57"; exon_number "8";
chr1	StringTie	exon	12382976	12383155	1000	+	.	gene_id "MSTRG.931"; transcript_id "MSTRG.931.57"; exon_number "9";
chr1	StringTie	exon	12385260	12385373	1000	+	.	gene_id "MSTRG.931"; transcript_id "MSTRG.931.57"; exon_number "10";
chr1	StringTie	exon	12386185	12386334	1000	+	.	gene_id "MSTRG.931"; transcript_id "MSTRG.931.57"; exon_number "11";
chr1	StringTie	exon	12400181	12400330	1000	+	.	gene_id "MSTRG.931"; transcript_id "MSTRG.931.57"; exon_number "12";
chr1	StringTie	exon	12401608	12401704	1000	+	.	gene_id "MSTRG.931"; transcript_id "MSTRG.931.57"; exon_number "13";
chr1	StringTie	exon	12403825	12403973	1000	+	.	gene_id "MSTRG.931"; transcript_id "MSTRG.931.57"; exon_number "14";
chr1	StringTie	exon	12415087	12415221	1000	+	.	gene_id "MSTRG.931"; transcript_id "MSTRG.931.57"; exon_number "15";
chr1	StringTie	exon	12416660	12416827	1000	+	.	gene_id "MSTRG.931"; transcript_id "MSTRG.931.57"; exon_number "16";
chr1	StringTie	exon	12440063	12440162	1000	+	.	gene_id "MSTRG.931"; transcript_id "MSTRG.931.57"; exon_number "17";
chr1	StringTie	transcript	12374886	12416843	1000	+	.	gene_id "MSTRG.931"; transcript_id "MSTRG.931.59";
chr1	StringTie	exon	12374886	12374973	1000	+	.	gene_id "MSTRG.931"; transcript_id "MSTRG.931.59"; exon_number "1";
chr1	StringTie	exon	12378428	12378591	1000	+	.	gene_id "MSTRG.931"; transcript_id "MSTRG.931.59"; exon_number "2";
chr1	StringTie	exon	12379488	12379596	1000	+	.	gene_id "MSTRG.931"; transcript_id "MSTRG.931.59"; exon_number "3";
chr1	StringTie	exon	12382976	12383155	1000	+	.	gene_id "MSTRG.931"; transcript_id "MSTRG.931.59"; exon_number "4";
chr1	StringTie	exon	12385260	12385373	1000	+	.	gene_id "MSTRG.931"; transcript_id "MSTRG.931.59"; exon_number "5";
chr1	StringTie	exon	12386185	12386334	1000	+	.	gene_id "MSTRG.931"; transcript_id "MSTRG.931.59"; exon_number "6";
chr1	StringTie	exon	12400181	12400330	1000	+	.	gene_id "MSTRG.931"; transcript_id "MSTRG.931.59"; exon_number "7";
chr1	StringTie	exon	12401608	12401704	1000	+	.	gene_id "MSTRG.931"; transcript_id "MSTRG.931.59"; exon_number "8";
chr1	StringTie	exon	12403825	12403973	1000	+	.	gene_id "MSTRG.931"; transcript_id "MSTRG.931.59"; exon_number "9";
chr1	StringTie	exon	12415087	12415221	1000	+	.	gene_id "MSTRG.931"; transcript_id "MSTRG.931.59"; exon_number "10";
chr1	StringTie	exon	12416660	12416843	1000	+	.	gene_id "MSTRG.931"; transcript_id "MSTRG.931.59"; exon_number "11";
chr1	StringTie	transcript	12228878	12461287	1000	+	.	gene_id "MSTRG.931"; transcript_id "MSTRG.931.6";
chr1	StringTie	exon	12228878	12230120	1000	+	.	gene_id "MSTRG.931"; transcript_id "MSTRG.931.6"; exon_number "1";
chr1	StringTie	exon	12234191	12234363	1000	+	.	gene_id "MSTRG.931"; transcript_id "MSTRG.931.6"; exon_number "2";
chr1	StringTie	exon	12242513	12242590	1000	+	.	gene_id "MSTRG.931"; transcript_id "MSTRG.931.6"; exon_number "3";
chr1	StringTie	exon	12244246	12244436	1000	+	.	gene_id "MSTRG.931"; transcript_id "MSTRG.931.6"; exon_number "4";
chr1	StringTie	exon	12244537	12244617	1000	+	.	gene_id "MSTRG.931"; transcript_id "MSTRG.931.6"; exon_number "5";
chr1	StringTie	exon	12249223	12249339	1000	+	.	gene_id "MSTRG.931"; transcript_id "MSTRG.931.6"; exon_number "6";
chr1	StringTie	exon	12253722	12253826	1000	+	.	gene_id "MSTRG.931"; transcript_id "MSTRG.931.6"; exon_number "7";
chr1	StringTie	exon	12256333	12256503	1000	+	.	gene_id "MSTRG.931"; transcript_id "MSTRG.931.6"; exon_number "8";
chr1	StringTie	exon	12256987	12257087	1000	+	.	gene_id "MSTRG.931"; transcript_id "MSTRG.931.6"; exon_number "9";
chr1	StringTie	exon	12257935	12258103	1000	+	.	gene_id "MSTRG.931"; transcript_id "MSTRG.931.6"; exon_number "10";
chr1	StringTie	exon	12260693	12260794	1000	+	.	gene_id "MSTRG.931"; transcript_id "MSTRG.931.6"; exon_number "11";
chr1	StringTie	exon	12260948	12261149	1000	+	.	gene_id "MSTRG.931"; transcript_id "MSTRG.931.6"; exon_number "12";
chr1	StringTie	exon	12261901	12262080	1000	+	.	gene_id "MSTRG.931"; transcript_id "MSTRG.931.6"; exon_number "13";
chr1	StringTie	exon	12266881	12267011	1000	+	.	gene_id "MSTRG.931"; transcript_id "MSTRG.931.6"; exon_number "14";
chr1	StringTie	exon	12267845	12267920	1000	+	.	gene_id "MSTRG.931"; transcript_id "MSTRG.931.6"; exon_number "15";
chr1	StringTie	exon	12268706	12268876	1000	+	.	gene_id "MSTRG.931"; transcript_id "MSTRG.931.6"; exon_number "16";
chr1	StringTie	exon	12270994	12271124	1000	+	.	gene_id "MSTRG.931"; transcript_id "MSTRG.931.6"; exon_number "17";
chr1	StringTie	exon	12273003	12273135	1000	+	.	gene_id "MSTRG.931"; transcript_id "MSTRG.931.6"; exon_number "18";
chr1	StringTie	exon	12275825	12278038	1000	+	.	gene_id "MSTRG.931"; transcript_id "MSTRG.931.6"; exon_number "19";
chr1	StringTie	exon	12279499	12279650	1000	+	.	gene_id "MSTRG.931"; transcript_id "MSTRG.931.6"; exon_number "20";
chr1	StringTie	exon	12282705	12283736	1000	+	.	gene_id "MSTRG.931"; transcript_id "MSTRG.931.6"; exon_number "21";
chr1	StringTie	exon	12288223	12288313	1000	+	.	gene_id "MSTRG.931"; transcript_id "MSTRG.931.6"; exon_number "22";
chr1	StringTie	exon	12290998	12291124	1000	+	.	gene_id "MSTRG.931"; transcript_id "MSTRG.931.6"; exon_number "23";
chr1	StringTie	exon	12293524	12293704	1000	+	.	gene_id "MSTRG.931"; transcript_id "MSTRG.931.6"; exon_number "24";
chr1	StringTie	exon	12299202	12299384	1000	+	.	gene_id "MSTRG.931"; transcript_id "MSTRG.931.6"; exon_number "25";
chr1	StringTie	exon	12304506	12304728	1000	+	.	gene_id "MSTRG.931"; transcript_id "MSTRG.931.6"; exon_number "26";
chr1	StringTie	exon	12308431	12308641	1000	+	.	gene_id "MSTRG.931"; transcript_id "MSTRG.931.6"; exon_number "27";
chr1	StringTie	exon	12311454	12311625	1000	+	.	gene_id "MSTRG.931"; transcript_id "MSTRG.931.6"; exon_number "28";
chr1	StringTie	exon	12311813	12311925	1000	+	.	gene_id "MSTRG.931"; transcript_id "MSTRG.931.6"; exon_number "29";
chr1	StringTie	exon	12314115	12314327	1000	+	.	gene_id "MSTRG.931"; transcript_id "MSTRG.931.6"; exon_number "30";
chr1	StringTie	exon	12318072	12318337	1000	+	.	gene_id "MSTRG.931"; transcript_id "MSTRG.931.6"; exon_number "31";
chr1	StringTie	exon	12319497	12319630	1000	+	.	gene_id "MSTRG.931"; transcript_id "MSTRG.931.6"; exon_number "32";
chr1	StringTie	exon	12321809	12321964	1000	+	.	gene_id "MSTRG.931"; transcript_id "MSTRG.931.6"; exon_number "33";
chr1	StringTie	exon	12322536	12322746	1000	+	.	gene_id "MSTRG.931"; transcript_id "MSTRG.931.6"; exon_number "34";
chr1	StringTie	exon	12323706	12323780	1000	+	.	gene_id "MSTRG.931"; transcript_id "MSTRG.931.6"; exon_number "35";
chr1	StringTie	exon	12327648	12327854	1000	+	.	gene_id "MSTRG.931"; transcript_id "MSTRG.931.6"; exon_number "36";
chr1	StringTie	exon	12329829	12329918	1000	+	.	gene_id "MSTRG.931"; transcript_id "MSTRG.931.6"; exon_number "37";
chr1	StringTie	exon	12333226	12333366	1000	+	.	gene_id "MSTRG.931"; transcript_id "MSTRG.931.6"; exon_number "38";
chr1	StringTie	exon	12335705	12335827	1000	+	.	gene_id "MSTRG.931"; transcript_id "MSTRG.931.6"; exon_number "39";
chr1	StringTie	exon	12341783	12341885	1000	+	.	gene_id "MSTRG.931"; transcript_id "MSTRG.931.6"; exon_number "40";
chr1	StringTie	exon	12342899	12343051	1000	+	.	gene_id "MSTRG.931"; transcript_id "MSTRG.931.6"; exon_number "41";
chr1	StringTie	exon	12345374	12345509	1000	+	.	gene_id "MSTRG.931"; transcript_id "MSTRG.931.6"; exon_number "42";
chr1	StringTie	exon	12346605	12346652	1000	+	.	gene_id "MSTRG.931"; transcript_id "MSTRG.931.6"; exon_number "43";
chr1	StringTie	exon	12348823	12348973	1000	+	.	gene_id "MSTRG.931"; transcript_id "MSTRG.931.6"; exon_number "44";
chr1	StringTie	exon	12349164	12349374	1000	+	.	gene_id "MSTRG.931"; transcript_id "MSTRG.931.6"; exon_number "45";
chr1	StringTie	exon	12353974	12354221	1000	+	.	gene_id "MSTRG.931"; transcript_id "MSTRG.931.6"; exon_number "46";
chr1	StringTie	exon	12355899	12356090	1000	+	.	gene_id "MSTRG.931"; transcript_id "MSTRG.931.6"; exon_number "47";
chr1	StringTie	exon	12356398	12356524	1000	+	.	gene_id "MSTRG.931"; transcript_id "MSTRG.931.6"; exon_number "48";
chr1	StringTie	exon	12358459	12358601	1000	+	.	gene_id "MSTRG.931"; transcript_id "MSTRG.931.6"; exon_number "49";
chr1	StringTie	exon	12362720	12362850	1000	+	.	gene_id "MSTRG.931"; transcript_id "MSTRG.931.6"; exon_number "50";
chr1	StringTie	exon	12363072	12363247	1000	+	.	gene_id "MSTRG.931"; transcript_id "MSTRG.931.6"; exon_number "51";
chr1	StringTie	exon	12368468	12368591	1000	+	.	gene_id "MSTRG.931"; transcript_id "MSTRG.931.6"; exon_number "52";
chr1	StringTie	exon	12369467	12369702	1000	+	.	gene_id "MSTRG.931"; transcript_id "MSTRG.931.6"; exon_number "53";
chr1	StringTie	exon	12373750	12373858	1000	+	.	gene_id "MSTRG.931"; transcript_id "MSTRG.931.6"; exon_number "54";
chr1	StringTie	exon	12378428	12378591	1000	+	.	gene_id "MSTRG.931"; transcript_id "MSTRG.931.6"; exon_number "55";
chr1	StringTie	exon	12379488	12379596	1000	+	.	gene_id "MSTRG.931"; transcript_id "MSTRG.931.6"; exon_number "56";
chr1	StringTie	exon	12382976	12383155	1000	+	.	gene_id "MSTRG.931"; transcript_id "MSTRG.931.6"; exon_number "57";
chr1	StringTie	exon	12385260	12385373	1000	+	.	gene_id "MSTRG.931"; transcript_id "MSTRG.931.6"; exon_number "58";
chr1	StringTie	exon	12386185	12386334	1000	+	.	gene_id "MSTRG.931"; transcript_id "MSTRG.931.6"; exon_number "59";
chr1	StringTie	exon	12400181	12400330	1000	+	.	gene_id "MSTRG.931"; transcript_id "MSTRG.931.6"; exon_number "60";
chr1	StringTie	exon	12401608	12401704	1000	+	.	gene_id "MSTRG.931"; transcript_id "MSTRG.931.6"; exon_number "61";
chr1	StringTie	exon	12403825	12403973	1000	+	.	gene_id "MSTRG.931"; transcript_id "MSTRG.931.6"; exon_number "62";
chr1	StringTie	exon	12415087	12415221	1000	+	.	gene_id "MSTRG.931"; transcript_id "MSTRG.931.6"; exon_number "63";
chr1	StringTie	exon	12416660	12416827	1000	+	.	gene_id "MSTRG.931"; transcript_id "MSTRG.931.6"; exon_number "64";
chr1	StringTie	exon	12440063	12440167	1000	+	.	gene_id "MSTRG.931"; transcript_id "MSTRG.931.6"; exon_number "65";
chr1	StringTie	exon	12455998	12456130	1000	+	.	gene_id "MSTRG.931"; transcript_id "MSTRG.931.6"; exon_number "66";
chr1	StringTie	exon	12460201	12460396	1000	+	.	gene_id "MSTRG.931"; transcript_id "MSTRG.931.6"; exon_number "67";
chr1	StringTie	exon	12460707	12461287	1000	+	.	gene_id "MSTRG.931"; transcript_id "MSTRG.931.6"; exon_number "68";
chr1	StringTie	transcript	12381451	12462588	1000	+	.	gene_id "MSTRG.931"; transcript_id "MSTRG.931.60";
chr1	StringTie	exon	12381451	12382440	1000	+	.	gene_id "MSTRG.931"; transcript_id "MSTRG.931.60"; exon_number "1";
chr1	StringTie	exon	12382976	12383155	1000	+	.	gene_id "MSTRG.931"; transcript_id "MSTRG.931.60"; exon_number "2";
chr1	StringTie	exon	12385260	12385373	1000	+	.	gene_id "MSTRG.931"; transcript_id "MSTRG.931.60"; exon_number "3";
chr1	StringTie	exon	12386185	12386334	1000	+	.	gene_id "MSTRG.931"; transcript_id "MSTRG.931.60"; exon_number "4";
chr1	StringTie	exon	12400181	12400330	1000	+	.	gene_id "MSTRG.931"; transcript_id "MSTRG.931.60"; exon_number "5";
chr1	StringTie	exon	12401608	12401704	1000	+	.	gene_id "MSTRG.931"; transcript_id "MSTRG.931.60"; exon_number "6";
chr1	StringTie	exon	12403825	12403973	1000	+	.	gene_id "MSTRG.931"; transcript_id "MSTRG.931.60"; exon_number "7";
chr1	StringTie	exon	12415087	12415221	1000	+	.	gene_id "MSTRG.931"; transcript_id "MSTRG.931.60"; exon_number "8";
chr1	StringTie	exon	12416660	12416827	1000	+	.	gene_id "MSTRG.931"; transcript_id "MSTRG.931.60"; exon_number "9";
chr1	StringTie	exon	12440063	12440167	1000	+	.	gene_id "MSTRG.931"; transcript_id "MSTRG.931.60"; exon_number "10";
chr1	StringTie	exon	12455998	12456130	1000	+	.	gene_id "MSTRG.931"; transcript_id "MSTRG.931.60"; exon_number "11";
chr1	StringTie	exon	12460201	12460396	1000	+	.	gene_id "MSTRG.931"; transcript_id "MSTRG.931.60"; exon_number "12";
chr1	StringTie	exon	12461353	12462588	1000	+	.	gene_id "MSTRG.931"; transcript_id "MSTRG.931.60"; exon_number "13";
chr1	StringTie	transcript	12381713	12416861	1000	+	.	gene_id "MSTRG.931"; transcript_id "MSTRG.931.61";
chr1	StringTie	exon	12381713	12382440	1000	+	.	gene_id "MSTRG.931"; transcript_id "MSTRG.931.61"; exon_number "1";
chr1	StringTie	exon	12382976	12383155	1000	+	.	gene_id "MSTRG.931"; transcript_id "MSTRG.931.61"; exon_number "2";
chr1	StringTie	exon	12385260	12385373	1000	+	.	gene_id "MSTRG.931"; transcript_id "MSTRG.931.61"; exon_number "3";
chr1	StringTie	exon	12386185	12386334	1000	+	.	gene_id "MSTRG.931"; transcript_id "MSTRG.931.61"; exon_number "4";
chr1	StringTie	exon	12400181	12400330	1000	+	.	gene_id "MSTRG.931"; transcript_id "MSTRG.931.61"; exon_number "5";
chr1	StringTie	exon	12401608	12401704	1000	+	.	gene_id "MSTRG.931"; transcript_id "MSTRG.931.61"; exon_number "6";
chr1	StringTie	exon	12403827	12403973	1000	+	.	gene_id "MSTRG.931"; transcript_id "MSTRG.931.61"; exon_number "7";
chr1	StringTie	exon	12415087	12415221	1000	+	.	gene_id "MSTRG.931"; transcript_id "MSTRG.931.61"; exon_number "8";
chr1	StringTie	exon	12416660	12416861	1000	+	.	gene_id "MSTRG.931"; transcript_id "MSTRG.931.61"; exon_number "9";
chr1	StringTie	transcript	12381813	12389609	1000	+	.	gene_id "MSTRG.931"; transcript_id "MSTRG.931.62";
chr1	StringTie	exon	12381813	12382433	1000	+	.	gene_id "MSTRG.931"; transcript_id "MSTRG.931.62"; exon_number "1";
chr1	StringTie	exon	12382976	12383155	1000	+	.	gene_id "MSTRG.931"; transcript_id "MSTRG.931.62"; exon_number "2";
chr1	StringTie	exon	12385260	12385373	1000	+	.	gene_id "MSTRG.931"; transcript_id "MSTRG.931.62"; exon_number "3";
chr1	StringTie	exon	12386185	12386334	1000	+	.	gene_id "MSTRG.931"; transcript_id "MSTRG.931.62"; exon_number "4";
chr1	StringTie	exon	12389279	12389609	1000	+	.	gene_id "MSTRG.931"; transcript_id "MSTRG.931.62"; exon_number "5";
chr1	StringTie	transcript	12400160	12460482	1000	+	.	gene_id "MSTRG.931"; transcript_id "MSTRG.931.63";
chr1	StringTie	exon	12400160	12400330	1000	+	.	gene_id "MSTRG.931"; transcript_id "MSTRG.931.63"; exon_number "1";
chr1	StringTie	exon	12401608	12401704	1000	+	.	gene_id "MSTRG.931"; transcript_id "MSTRG.931.63"; exon_number "2";
chr1	StringTie	exon	12403825	12403973	1000	+	.	gene_id "MSTRG.931"; transcript_id "MSTRG.931.63"; exon_number "3";
chr1	StringTie	exon	12404122	12409894	1000	+	.	gene_id "MSTRG.931"; transcript_id "MSTRG.931.63"; exon_number "4";
chr1	StringTie	exon	12415087	12415221	1000	+	.	gene_id "MSTRG.931"; transcript_id "MSTRG.931.63"; exon_number "5";
chr1	StringTie	exon	12416660	12416827	1000	+	.	gene_id "MSTRG.931"; transcript_id "MSTRG.931.63"; exon_number "6";
chr1	StringTie	exon	12440063	12440167	1000	+	.	gene_id "MSTRG.931"; transcript_id "MSTRG.931.63"; exon_number "7";
chr1	StringTie	exon	12455998	12456130	1000	+	.	gene_id "MSTRG.931"; transcript_id "MSTRG.931.63"; exon_number "8";
chr1	StringTie	exon	12460201	12460482	1000	+	.	gene_id "MSTRG.931"; transcript_id "MSTRG.931.63"; exon_number "9";
chr1	StringTie	transcript	12409062	12428829	1000	+	.	gene_id "MSTRG.931"; transcript_id "MSTRG.931.66";
chr1	StringTie	exon	12409062	12409894	1000	+	.	gene_id "MSTRG.931"; transcript_id "MSTRG.931.66"; exon_number "1";
chr1	StringTie	exon	12415087	12415221	1000	+	.	gene_id "MSTRG.931"; transcript_id "MSTRG.931.66"; exon_number "2";
chr1	StringTie	exon	12416660	12416827	1000	+	.	gene_id "MSTRG.931"; transcript_id "MSTRG.931.66"; exon_number "3";
chr1	StringTie	exon	12428796	12428829	1000	+	.	gene_id "MSTRG.931"; transcript_id "MSTRG.931.66"; exon_number "4";
chr1	StringTie	transcript	12409734	12427715	1000	+	.	gene_id "MSTRG.931"; transcript_id "MSTRG.931.67";
chr1	StringTie	exon	12409734	12409894	1000	+	.	gene_id "MSTRG.931"; transcript_id "MSTRG.931.67"; exon_number "1";
chr1	StringTie	exon	12415087	12415221	1000	+	.	gene_id "MSTRG.931"; transcript_id "MSTRG.931.67"; exon_number "2";
chr1	StringTie	exon	12416660	12416827	1000	+	.	gene_id "MSTRG.931"; transcript_id "MSTRG.931.67"; exon_number "3";
chr1	StringTie	exon	12427685	12427715	1000	+	.	gene_id "MSTRG.931"; transcript_id "MSTRG.931.67"; exon_number "4";
chr1	StringTie	transcript	12432880	12462143	1000	+	.	gene_id "MSTRG.931"; transcript_id "MSTRG.931.69";
chr1	StringTie	exon	12432880	12432975	1000	+	.	gene_id "MSTRG.931"; transcript_id "MSTRG.931.69"; exon_number "1";
chr1	StringTie	exon	12455998	12456130	1000	+	.	gene_id "MSTRG.931"; transcript_id "MSTRG.931.69"; exon_number "2";
chr1	StringTie	exon	12460201	12460396	1000	+	.	gene_id "MSTRG.931"; transcript_id "MSTRG.931.69"; exon_number "3";
chr1	StringTie	exon	12461902	12462143	1000	+	.	gene_id "MSTRG.931"; transcript_id "MSTRG.931.69"; exon_number "4";
chr1	StringTie	transcript	12229761	12418017	1000	+	.	gene_id "MSTRG.931"; transcript_id "MSTRG.931.7";
chr1	StringTie	exon	12229761	12230120	1000	+	.	gene_id "MSTRG.931"; transcript_id "MSTRG.931.7"; exon_number "1";
chr1	StringTie	exon	12234191	12234363	1000	+	.	gene_id "MSTRG.931"; transcript_id "MSTRG.931.7"; exon_number "2";
chr1	StringTie	exon	12242513	12242590	1000	+	.	gene_id "MSTRG.931"; transcript_id "MSTRG.931.7"; exon_number "3";
chr1	StringTie	exon	12244246	12244436	1000	+	.	gene_id "MSTRG.931"; transcript_id "MSTRG.931.7"; exon_number "4";
chr1	StringTie	exon	12244537	12244617	1000	+	.	gene_id "MSTRG.931"; transcript_id "MSTRG.931.7"; exon_number "5";
chr1	StringTie	exon	12249223	12249339	1000	+	.	gene_id "MSTRG.931"; transcript_id "MSTRG.931.7"; exon_number "6";
chr1	StringTie	exon	12253722	12253826	1000	+	.	gene_id "MSTRG.931"; transcript_id "MSTRG.931.7"; exon_number "7";
chr1	StringTie	exon	12256333	12256503	1000	+	.	gene_id "MSTRG.931"; transcript_id "MSTRG.931.7"; exon_number "8";
chr1	StringTie	exon	12256987	12257087	1000	+	.	gene_id "MSTRG.931"; transcript_id "MSTRG.931.7"; exon_number "9";
chr1	StringTie	exon	12257935	12258103	1000	+	.	gene_id "MSTRG.931"; transcript_id "MSTRG.931.7"; exon_number "10";
chr1	StringTie	exon	12260693	12260794	1000	+	.	gene_id "MSTRG.931"; transcript_id "MSTRG.931.7"; exon_number "11";
chr1	StringTie	exon	12260948	12261149	1000	+	.	gene_id "MSTRG.931"; transcript_id "MSTRG.931.7"; exon_number "12";
chr1	StringTie	exon	12261901	12262080	1000	+	.	gene_id "MSTRG.931"; transcript_id "MSTRG.931.7"; exon_number "13";
chr1	StringTie	exon	12266881	12267011	1000	+	.	gene_id "MSTRG.931"; transcript_id "MSTRG.931.7"; exon_number "14";
chr1	StringTie	exon	12267845	12267920	1000	+	.	gene_id "MSTRG.931"; transcript_id "MSTRG.931.7"; exon_number "15";
chr1	StringTie	exon	12268706	12268876	1000	+	.	gene_id "MSTRG.931"; transcript_id "MSTRG.931.7"; exon_number "16";
chr1	StringTie	exon	12270994	12271124	1000	+	.	gene_id "MSTRG.931"; transcript_id "MSTRG.931.7"; exon_number "17";
chr1	StringTie	exon	12273003	12273135	1000	+	.	gene_id "MSTRG.931"; transcript_id "MSTRG.931.7"; exon_number "18";
chr1	StringTie	exon	12275825	12278038	1000	+	.	gene_id "MSTRG.931"; transcript_id "MSTRG.931.7"; exon_number "19";
chr1	StringTie	exon	12279499	12279650	1000	+	.	gene_id "MSTRG.931"; transcript_id "MSTRG.931.7"; exon_number "20";
chr1	StringTie	exon	12282705	12283736	1000	+	.	gene_id "MSTRG.931"; transcript_id "MSTRG.931.7"; exon_number "21";
chr1	StringTie	exon	12288223	12288313	1000	+	.	gene_id "MSTRG.931"; transcript_id "MSTRG.931.7"; exon_number "22";
chr1	StringTie	exon	12290998	12291124	1000	+	.	gene_id "MSTRG.931"; transcript_id "MSTRG.931.7"; exon_number "23";
chr1	StringTie	exon	12293524	12293704	1000	+	.	gene_id "MSTRG.931"; transcript_id "MSTRG.931.7"; exon_number "24";
chr1	StringTie	exon	12299202	12299384	1000	+	.	gene_id "MSTRG.931"; transcript_id "MSTRG.931.7"; exon_number "25";
chr1	StringTie	exon	12304506	12304728	1000	+	.	gene_id "MSTRG.931"; transcript_id "MSTRG.931.7"; exon_number "26";
chr1	StringTie	exon	12308431	12308641	1000	+	.	gene_id "MSTRG.931"; transcript_id "MSTRG.931.7"; exon_number "27";
chr1	StringTie	exon	12311454	12311625	1000	+	.	gene_id "MSTRG.931"; transcript_id "MSTRG.931.7"; exon_number "28";
chr1	StringTie	exon	12311813	12311925	1000	+	.	gene_id "MSTRG.931"; transcript_id "MSTRG.931.7"; exon_number "29";
chr1	StringTie	exon	12314115	12314327	1000	+	.	gene_id "MSTRG.931"; transcript_id "MSTRG.931.7"; exon_number "30";
chr1	StringTie	exon	12318072	12318337	1000	+	.	gene_id "MSTRG.931"; transcript_id "MSTRG.931.7"; exon_number "31";
chr1	StringTie	exon	12319497	12319630	1000	+	.	gene_id "MSTRG.931"; transcript_id "MSTRG.931.7"; exon_number "32";
chr1	StringTie	exon	12321809	12321964	1000	+	.	gene_id "MSTRG.931"; transcript_id "MSTRG.931.7"; exon_number "33";
chr1	StringTie	exon	12322536	12322746	1000	+	.	gene_id "MSTRG.931"; transcript_id "MSTRG.931.7"; exon_number "34";
chr1	StringTie	exon	12323706	12323780	1000	+	.	gene_id "MSTRG.931"; transcript_id "MSTRG.931.7"; exon_number "35";
chr1	StringTie	exon	12327648	12327854	1000	+	.	gene_id "MSTRG.931"; transcript_id "MSTRG.931.7"; exon_number "36";
chr1	StringTie	exon	12329829	12329918	1000	+	.	gene_id "MSTRG.931"; transcript_id "MSTRG.931.7"; exon_number "37";
chr1	StringTie	exon	12333226	12333366	1000	+	.	gene_id "MSTRG.931"; transcript_id "MSTRG.931.7"; exon_number "38";
chr1	StringTie	exon	12335705	12335827	1000	+	.	gene_id "MSTRG.931"; transcript_id "MSTRG.931.7"; exon_number "39";
chr1	StringTie	exon	12341783	12341885	1000	+	.	gene_id "MSTRG.931"; transcript_id "MSTRG.931.7"; exon_number "40";
chr1	StringTie	exon	12342899	12343051	1000	+	.	gene_id "MSTRG.931"; transcript_id "MSTRG.931.7"; exon_number "41";
chr1	StringTie	exon	12345374	12345509	1000	+	.	gene_id "MSTRG.931"; transcript_id "MSTRG.931.7"; exon_number "42";
chr1	StringTie	exon	12346605	12346652	1000	+	.	gene_id "MSTRG.931"; transcript_id "MSTRG.931.7"; exon_number "43";
chr1	StringTie	exon	12348823	12348973	1000	+	.	gene_id "MSTRG.931"; transcript_id "MSTRG.931.7"; exon_number "44";
chr1	StringTie	exon	12349164	12349374	1000	+	.	gene_id "MSTRG.931"; transcript_id "MSTRG.931.7"; exon_number "45";
chr1	StringTie	exon	12353974	12354221	1000	+	.	gene_id "MSTRG.931"; transcript_id "MSTRG.931.7"; exon_number "46";
chr1	StringTie	exon	12355899	12356090	1000	+	.	gene_id "MSTRG.931"; transcript_id "MSTRG.931.7"; exon_number "47";
chr1	StringTie	exon	12356398	12356524	1000	+	.	gene_id "MSTRG.931"; transcript_id "MSTRG.931.7"; exon_number "48";
chr1	StringTie	exon	12358459	12358601	1000	+	.	gene_id "MSTRG.931"; transcript_id "MSTRG.931.7"; exon_number "49";
chr1	StringTie	exon	12362720	12362850	1000	+	.	gene_id "MSTRG.931"; transcript_id "MSTRG.931.7"; exon_number "50";
chr1	StringTie	exon	12363072	12363247	1000	+	.	gene_id "MSTRG.931"; transcript_id "MSTRG.931.7"; exon_number "51";
chr1	StringTie	exon	12368468	12368591	1000	+	.	gene_id "MSTRG.931"; transcript_id "MSTRG.931.7"; exon_number "52";
chr1	StringTie	exon	12369467	12369702	1000	+	.	gene_id "MSTRG.931"; transcript_id "MSTRG.931.7"; exon_number "53";
chr1	StringTie	exon	12373750	12373858	1000	+	.	gene_id "MSTRG.931"; transcript_id "MSTRG.931.7"; exon_number "54";
chr1	StringTie	exon	12378428	12378591	1000	+	.	gene_id "MSTRG.931"; transcript_id "MSTRG.931.7"; exon_number "55";
chr1	StringTie	exon	12379488	12379596	1000	+	.	gene_id "MSTRG.931"; transcript_id "MSTRG.931.7"; exon_number "56";
chr1	StringTie	exon	12382976	12383155	1000	+	.	gene_id "MSTRG.931"; transcript_id "MSTRG.931.7"; exon_number "57";
chr1	StringTie	exon	12385260	12385373	1000	+	.	gene_id "MSTRG.931"; transcript_id "MSTRG.931.7"; exon_number "58";
chr1	StringTie	exon	12386185	12386334	1000	+	.	gene_id "MSTRG.931"; transcript_id "MSTRG.931.7"; exon_number "59";
chr1	StringTie	exon	12400181	12400330	1000	+	.	gene_id "MSTRG.931"; transcript_id "MSTRG.931.7"; exon_number "60";
chr1	StringTie	exon	12401608	12401704	1000	+	.	gene_id "MSTRG.931"; transcript_id "MSTRG.931.7"; exon_number "61";
chr1	StringTie	exon	12403825	12403973	1000	+	.	gene_id "MSTRG.931"; transcript_id "MSTRG.931.7"; exon_number "62";
chr1	StringTie	exon	12415087	12415221	1000	+	.	gene_id "MSTRG.931"; transcript_id "MSTRG.931.7"; exon_number "63";
chr1	StringTie	exon	12416660	12416827	1000	+	.	gene_id "MSTRG.931"; transcript_id "MSTRG.931.7"; exon_number "64";
chr1	StringTie	exon	12417932	12418017	1000	+	.	gene_id "MSTRG.931"; transcript_id "MSTRG.931.7"; exon_number "65";
chr1	StringTie	transcript	12432956	12463608	1000	+	.	gene_id "MSTRG.931"; transcript_id "MSTRG.931.70";
chr1	StringTie	exon	12432956	12432975	1000	+	.	gene_id "MSTRG.931"; transcript_id "MSTRG.931.70"; exon_number "1";
chr1	StringTie	exon	12450582	12450694	1000	+	.	gene_id "MSTRG.931"; transcript_id "MSTRG.931.70"; exon_number "2";
chr1	StringTie	exon	12453839	12453899	1000	+	.	gene_id "MSTRG.931"; transcript_id "MSTRG.931.70"; exon_number "3";
chr1	StringTie	exon	12455998	12456130	1000	+	.	gene_id "MSTRG.931"; transcript_id "MSTRG.931.70"; exon_number "4";
chr1	StringTie	exon	12460201	12460396	1000	+	.	gene_id "MSTRG.931"; transcript_id "MSTRG.931.70"; exon_number "5";
chr1	StringTie	exon	12462834	12463608	1000	+	.	gene_id "MSTRG.931"; transcript_id "MSTRG.931.70"; exon_number "6";
chr1	StringTie	transcript	12433631	12512047	1000	+	.	gene_id "MSTRG.931"; transcript_id "MSTRG.931.71";
chr1	StringTie	exon	12433631	12433657	1000	+	.	gene_id "MSTRG.931"; transcript_id "MSTRG.931.71"; exon_number "1";
chr1	StringTie	exon	12449834	12449943	1000	+	.	gene_id "MSTRG.931"; transcript_id "MSTRG.931.71"; exon_number "2";
chr1	StringTie	exon	12450582	12450694	1000	+	.	gene_id "MSTRG.931"; transcript_id "MSTRG.931.71"; exon_number "3";
chr1	StringTie	exon	12455998	12456130	1000	+	.	gene_id "MSTRG.931"; transcript_id "MSTRG.931.71"; exon_number "4";
chr1	StringTie	exon	12460201	12460396	1000	+	.	gene_id "MSTRG.931"; transcript_id "MSTRG.931.71"; exon_number "5";
chr1	StringTie	exon	12485866	12486159	1000	+	.	gene_id "MSTRG.931"; transcript_id "MSTRG.931.71"; exon_number "6";
chr1	StringTie	exon	12497500	12497631	1000	+	.	gene_id "MSTRG.931"; transcript_id "MSTRG.931.71"; exon_number "7";
chr1	StringTie	exon	12506853	12507093	1000	+	.	gene_id "MSTRG.931"; transcript_id "MSTRG.931.71"; exon_number "8";
chr1	StringTie	exon	12508893	12512047	1000	+	.	gene_id "MSTRG.931"; transcript_id "MSTRG.931.71"; exon_number "9";
chr1	StringTie	transcript	12433634	12463437	1000	+	.	gene_id "MSTRG.931"; transcript_id "MSTRG.931.72";
chr1	StringTie	exon	12433634	12433661	1000	+	.	gene_id "MSTRG.931"; transcript_id "MSTRG.931.72"; exon_number "1";
chr1	StringTie	exon	12455998	12456130	1000	+	.	gene_id "MSTRG.931"; transcript_id "MSTRG.931.72"; exon_number "2";
chr1	StringTie	exon	12460201	12460396	1000	+	.	gene_id "MSTRG.931"; transcript_id "MSTRG.931.72"; exon_number "3";
chr1	StringTie	exon	12463146	12463437	1000	+	.	gene_id "MSTRG.931"; transcript_id "MSTRG.931.72"; exon_number "4";
chr1	StringTie	transcript	12433634	12475700	1000	+	.	gene_id "MSTRG.931"; transcript_id "MSTRG.931.73";
chr1	StringTie	exon	12433634	12433657	1000	+	.	gene_id "MSTRG.931"; transcript_id "MSTRG.931.73"; exon_number "1";
chr1	StringTie	exon	12449834	12449943	1000	+	.	gene_id "MSTRG.931"; transcript_id "MSTRG.931.73"; exon_number "2";
chr1	StringTie	exon	12450582	12450694	1000	+	.	gene_id "MSTRG.931"; transcript_id "MSTRG.931.73"; exon_number "3";
chr1	StringTie	exon	12455998	12456130	1000	+	.	gene_id "MSTRG.931"; transcript_id "MSTRG.931.73"; exon_number "4";
chr1	StringTie	exon	12460201	12460396	1000	+	.	gene_id "MSTRG.931"; transcript_id "MSTRG.931.73"; exon_number "5";
chr1	StringTie	exon	12475007	12475700	1000	+	.	gene_id "MSTRG.931"; transcript_id "MSTRG.931.73"; exon_number "6";
chr1	StringTie	transcript	12433634	12475110	1000	+	.	gene_id "MSTRG.931"; transcript_id "MSTRG.931.74";
chr1	StringTie	exon	12433634	12433657	1000	+	.	gene_id "MSTRG.931"; transcript_id "MSTRG.931.74"; exon_number "1";
chr1	StringTie	exon	12453839	12453899	1000	+	.	gene_id "MSTRG.931"; transcript_id "MSTRG.931.74"; exon_number "2";
chr1	StringTie	exon	12455998	12456130	1000	+	.	gene_id "MSTRG.931"; transcript_id "MSTRG.931.74"; exon_number "3";
chr1	StringTie	exon	12460201	12460396	1000	+	.	gene_id "MSTRG.931"; transcript_id "MSTRG.931.74"; exon_number "4";
chr1	StringTie	exon	12475011	12475110	1000	+	.	gene_id "MSTRG.931"; transcript_id "MSTRG.931.74"; exon_number "5";
chr1	StringTie	transcript	12433733	12475229	1000	+	.	gene_id "MSTRG.931"; transcript_id "MSTRG.931.75";
chr1	StringTie	exon	12433733	12433869	1000	+	.	gene_id "MSTRG.931"; transcript_id "MSTRG.931.75"; exon_number "1";
chr1	StringTie	exon	12455998	12456130	1000	+	.	gene_id "MSTRG.931"; transcript_id "MSTRG.931.75"; exon_number "2";
chr1	StringTie	exon	12460201	12460396	1000	+	.	gene_id "MSTRG.931"; transcript_id "MSTRG.931.75"; exon_number "3";
chr1	StringTie	exon	12475007	12475229	1000	+	.	gene_id "MSTRG.931"; transcript_id "MSTRG.931.75"; exon_number "4";
chr1	StringTie	transcript	12433859	12463252	1000	+	.	gene_id "MSTRG.931"; transcript_id "MSTRG.931.76";
chr1	StringTie	exon	12433859	12434285	1000	+	.	gene_id "MSTRG.931"; transcript_id "MSTRG.931.76"; exon_number "1";
chr1	StringTie	exon	12455998	12456130	1000	+	.	gene_id "MSTRG.931"; transcript_id "MSTRG.931.76"; exon_number "2";
chr1	StringTie	exon	12460201	12460396	1000	+	.	gene_id "MSTRG.931"; transcript_id "MSTRG.931.76"; exon_number "3";
chr1	StringTie	exon	12462834	12463252	1000	+	.	gene_id "MSTRG.931"; transcript_id "MSTRG.931.76"; exon_number "4";
chr1	StringTie	transcript	12433993	12512200	1000	+	.	gene_id "MSTRG.931"; transcript_id "MSTRG.931.77";
chr1	StringTie	exon	12433993	12434285	1000	+	.	gene_id "MSTRG.931"; transcript_id "MSTRG.931.77"; exon_number "1";
chr1	StringTie	exon	12440038	12440167	1000	+	.	gene_id "MSTRG.931"; transcript_id "MSTRG.931.77"; exon_number "2";
chr1	StringTie	exon	12455998	12456130	1000	+	.	gene_id "MSTRG.931"; transcript_id "MSTRG.931.77"; exon_number "3";
chr1	StringTie	exon	12460201	12460396	1000	+	.	gene_id "MSTRG.931"; transcript_id "MSTRG.931.77"; exon_number "4";
chr1	StringTie	exon	12485866	12486159	1000	+	.	gene_id "MSTRG.931"; transcript_id "MSTRG.931.77"; exon_number "5";
chr1	StringTie	exon	12497500	12497631	1000	+	.	gene_id "MSTRG.931"; transcript_id "MSTRG.931.77"; exon_number "6";
chr1	StringTie	exon	12506853	12507093	1000	+	.	gene_id "MSTRG.931"; transcript_id "MSTRG.931.77"; exon_number "7";
chr1	StringTie	exon	12508893	12512200	1000	+	.	gene_id "MSTRG.931"; transcript_id "MSTRG.931.77"; exon_number "8";
chr1	StringTie	transcript	12434119	12468276	1000	+	.	gene_id "MSTRG.931"; transcript_id "MSTRG.931.78";
chr1	StringTie	exon	12434119	12434285	1000	+	.	gene_id "MSTRG.931"; transcript_id "MSTRG.931.78"; exon_number "1";
chr1	StringTie	exon	12440063	12440167	1000	+	.	gene_id "MSTRG.931"; transcript_id "MSTRG.931.78"; exon_number "2";
chr1	StringTie	exon	12450582	12450694	1000	+	.	gene_id "MSTRG.931"; transcript_id "MSTRG.931.78"; exon_number "3";
chr1	StringTie	exon	12455998	12456130	1000	+	.	gene_id "MSTRG.931"; transcript_id "MSTRG.931.78"; exon_number "4";
chr1	StringTie	exon	12460201	12460396	1000	+	.	gene_id "MSTRG.931"; transcript_id "MSTRG.931.78"; exon_number "5";
chr1	StringTie	exon	12467873	12468276	1000	+	.	gene_id "MSTRG.931"; transcript_id "MSTRG.931.78"; exon_number "6";
chr1	StringTie	transcript	12434172	12529618	1000	+	.	gene_id "MSTRG.931"; transcript_id "MSTRG.931.79";
chr1	StringTie	exon	12434172	12434285	1000	+	.	gene_id "MSTRG.931"; transcript_id "MSTRG.931.79"; exon_number "1";
chr1	StringTie	exon	12455998	12456130	1000	+	.	gene_id "MSTRG.931"; transcript_id "MSTRG.931.79"; exon_number "2";
chr1	StringTie	exon	12460201	12460396	1000	+	.	gene_id "MSTRG.931"; transcript_id "MSTRG.931.79"; exon_number "3";
chr1	StringTie	exon	12485866	12486159	1000	+	.	gene_id "MSTRG.931"; transcript_id "MSTRG.931.79"; exon_number "4";
chr1	StringTie	exon	12497500	12497631	1000	+	.	gene_id "MSTRG.931"; transcript_id "MSTRG.931.79"; exon_number "5";
chr1	StringTie	exon	12506853	12507093	1000	+	.	gene_id "MSTRG.931"; transcript_id "MSTRG.931.79"; exon_number "6";
chr1	StringTie	exon	12508893	12510715	1000	+	.	gene_id "MSTRG.931"; transcript_id "MSTRG.931.79"; exon_number "7";
chr1	StringTie	exon	12527445	12527792	1000	+	.	gene_id "MSTRG.931"; transcript_id "MSTRG.931.79"; exon_number "8";
chr1	StringTie	exon	12528050	12529618	1000	+	.	gene_id "MSTRG.931"; transcript_id "MSTRG.931.79"; exon_number "9";
chr1	StringTie	transcript	12229824	12512047	1000	+	.	gene_id "MSTRG.931"; transcript_id "MSTRG.931.8";
chr1	StringTie	exon	12229824	12230120	1000	+	.	gene_id "MSTRG.931"; transcript_id "MSTRG.931.8"; exon_number "1";
chr1	StringTie	exon	12234191	12234363	1000	+	.	gene_id "MSTRG.931"; transcript_id "MSTRG.931.8"; exon_number "2";
chr1	StringTie	exon	12242513	12242590	1000	+	.	gene_id "MSTRG.931"; transcript_id "MSTRG.931.8"; exon_number "3";
chr1	StringTie	exon	12244246	12244436	1000	+	.	gene_id "MSTRG.931"; transcript_id "MSTRG.931.8"; exon_number "4";
chr1	StringTie	exon	12244537	12244617	1000	+	.	gene_id "MSTRG.931"; transcript_id "MSTRG.931.8"; exon_number "5";
chr1	StringTie	exon	12249223	12249339	1000	+	.	gene_id "MSTRG.931"; transcript_id "MSTRG.931.8"; exon_number "6";
chr1	StringTie	exon	12253722	12253826	1000	+	.	gene_id "MSTRG.931"; transcript_id "MSTRG.931.8"; exon_number "7";
chr1	StringTie	exon	12256333	12256503	1000	+	.	gene_id "MSTRG.931"; transcript_id "MSTRG.931.8"; exon_number "8";
chr1	StringTie	exon	12256987	12257087	1000	+	.	gene_id "MSTRG.931"; transcript_id "MSTRG.931.8"; exon_number "9";
chr1	StringTie	exon	12257935	12258103	1000	+	.	gene_id "MSTRG.931"; transcript_id "MSTRG.931.8"; exon_number "10";
chr1	StringTie	exon	12260693	12260794	1000	+	.	gene_id "MSTRG.931"; transcript_id "MSTRG.931.8"; exon_number "11";
chr1	StringTie	exon	12260948	12261149	1000	+	.	gene_id "MSTRG.931"; transcript_id "MSTRG.931.8"; exon_number "12";
chr1	StringTie	exon	12261901	12262080	1000	+	.	gene_id "MSTRG.931"; transcript_id "MSTRG.931.8"; exon_number "13";
chr1	StringTie	exon	12266881	12267011	1000	+	.	gene_id "MSTRG.931"; transcript_id "MSTRG.931.8"; exon_number "14";
chr1	StringTie	exon	12267845	12267920	1000	+	.	gene_id "MSTRG.931"; transcript_id "MSTRG.931.8"; exon_number "15";
chr1	StringTie	exon	12268706	12268863	1000	+	.	gene_id "MSTRG.931"; transcript_id "MSTRG.931.8"; exon_number "16";
chr1	StringTie	exon	12270994	12271124	1000	+	.	gene_id "MSTRG.931"; transcript_id "MSTRG.931.8"; exon_number "17";
chr1	StringTie	exon	12273003	12273135	1000	+	.	gene_id "MSTRG.931"; transcript_id "MSTRG.931.8"; exon_number "18";
chr1	StringTie	exon	12275825	12278038	1000	+	.	gene_id "MSTRG.931"; transcript_id "MSTRG.931.8"; exon_number "19";
chr1	StringTie	exon	12279499	12279650	1000	+	.	gene_id "MSTRG.931"; transcript_id "MSTRG.931.8"; exon_number "20";
chr1	StringTie	exon	12282705	12283736	1000	+	.	gene_id "MSTRG.931"; transcript_id "MSTRG.931.8"; exon_number "21";
chr1	StringTie	exon	12288223	12288313	1000	+	.	gene_id "MSTRG.931"; transcript_id "MSTRG.931.8"; exon_number "22";
chr1	StringTie	exon	12290998	12291124	1000	+	.	gene_id "MSTRG.931"; transcript_id "MSTRG.931.8"; exon_number "23";
chr1	StringTie	exon	12293524	12293704	1000	+	.	gene_id "MSTRG.931"; transcript_id "MSTRG.931.8"; exon_number "24";
chr1	StringTie	exon	12299202	12299384	1000	+	.	gene_id "MSTRG.931"; transcript_id "MSTRG.931.8"; exon_number "25";
chr1	StringTie	exon	12304506	12304728	1000	+	.	gene_id "MSTRG.931"; transcript_id "MSTRG.931.8"; exon_number "26";
chr1	StringTie	exon	12308431	12308641	1000	+	.	gene_id "MSTRG.931"; transcript_id "MSTRG.931.8"; exon_number "27";
chr1	StringTie	exon	12311454	12311625	1000	+	.	gene_id "MSTRG.931"; transcript_id "MSTRG.931.8"; exon_number "28";
chr1	StringTie	exon	12311813	12311925	1000	+	.	gene_id "MSTRG.931"; transcript_id "MSTRG.931.8"; exon_number "29";
chr1	StringTie	exon	12314115	12314327	1000	+	.	gene_id "MSTRG.931"; transcript_id "MSTRG.931.8"; exon_number "30";
chr1	StringTie	exon	12318072	12318337	1000	+	.	gene_id "MSTRG.931"; transcript_id "MSTRG.931.8"; exon_number "31";
chr1	StringTie	exon	12319497	12319630	1000	+	.	gene_id "MSTRG.931"; transcript_id "MSTRG.931.8"; exon_number "32";
chr1	StringTie	exon	12321809	12321964	1000	+	.	gene_id "MSTRG.931"; transcript_id "MSTRG.931.8"; exon_number "33";
chr1	StringTie	exon	12322536	12322746	1000	+	.	gene_id "MSTRG.931"; transcript_id "MSTRG.931.8"; exon_number "34";
chr1	StringTie	exon	12323706	12323780	1000	+	.	gene_id "MSTRG.931"; transcript_id "MSTRG.931.8"; exon_number "35";
chr1	StringTie	exon	12327648	12327854	1000	+	.	gene_id "MSTRG.931"; transcript_id "MSTRG.931.8"; exon_number "36";
chr1	StringTie	exon	12329829	12329918	1000	+	.	gene_id "MSTRG.931"; transcript_id "MSTRG.931.8"; exon_number "37";
chr1	StringTie	exon	12333226	12333366	1000	+	.	gene_id "MSTRG.931"; transcript_id "MSTRG.931.8"; exon_number "38";
chr1	StringTie	exon	12335705	12335827	1000	+	.	gene_id "MSTRG.931"; transcript_id "MSTRG.931.8"; exon_number "39";
chr1	StringTie	exon	12341783	12341885	1000	+	.	gene_id "MSTRG.931"; transcript_id "MSTRG.931.8"; exon_number "40";
chr1	StringTie	exon	12342899	12343051	1000	+	.	gene_id "MSTRG.931"; transcript_id "MSTRG.931.8"; exon_number "41";
chr1	StringTie	exon	12345374	12345509	1000	+	.	gene_id "MSTRG.931"; transcript_id "MSTRG.931.8"; exon_number "42";
chr1	StringTie	exon	12346605	12346652	1000	+	.	gene_id "MSTRG.931"; transcript_id "MSTRG.931.8"; exon_number "43";
chr1	StringTie	exon	12348823	12348973	1000	+	.	gene_id "MSTRG.931"; transcript_id "MSTRG.931.8"; exon_number "44";
chr1	StringTie	exon	12349164	12349374	1000	+	.	gene_id "MSTRG.931"; transcript_id "MSTRG.931.8"; exon_number "45";
chr1	StringTie	exon	12353974	12354221	1000	+	.	gene_id "MSTRG.931"; transcript_id "MSTRG.931.8"; exon_number "46";
chr1	StringTie	exon	12355899	12356090	1000	+	.	gene_id "MSTRG.931"; transcript_id "MSTRG.931.8"; exon_number "47";
chr1	StringTie	exon	12356398	12356524	1000	+	.	gene_id "MSTRG.931"; transcript_id "MSTRG.931.8"; exon_number "48";
chr1	StringTie	exon	12358459	12358601	1000	+	.	gene_id "MSTRG.931"; transcript_id "MSTRG.931.8"; exon_number "49";
chr1	StringTie	exon	12362720	12362850	1000	+	.	gene_id "MSTRG.931"; transcript_id "MSTRG.931.8"; exon_number "50";
chr1	StringTie	exon	12363072	12363247	1000	+	.	gene_id "MSTRG.931"; transcript_id "MSTRG.931.8"; exon_number "51";
chr1	StringTie	exon	12368468	12368591	1000	+	.	gene_id "MSTRG.931"; transcript_id "MSTRG.931.8"; exon_number "52";
chr1	StringTie	exon	12369467	12369702	1000	+	.	gene_id "MSTRG.931"; transcript_id "MSTRG.931.8"; exon_number "53";
chr1	StringTie	exon	12373750	12373858	1000	+	.	gene_id "MSTRG.931"; transcript_id "MSTRG.931.8"; exon_number "54";
chr1	StringTie	exon	12378428	12378591	1000	+	.	gene_id "MSTRG.931"; transcript_id "MSTRG.931.8"; exon_number "55";
chr1	StringTie	exon	12379488	12379596	1000	+	.	gene_id "MSTRG.931"; transcript_id "MSTRG.931.8"; exon_number "56";
chr1	StringTie	exon	12382976	12383155	1000	+	.	gene_id "MSTRG.931"; transcript_id "MSTRG.931.8"; exon_number "57";
chr1	StringTie	exon	12385260	12385373	1000	+	.	gene_id "MSTRG.931"; transcript_id "MSTRG.931.8"; exon_number "58";
chr1	StringTie	exon	12386185	12386334	1000	+	.	gene_id "MSTRG.931"; transcript_id "MSTRG.931.8"; exon_number "59";
chr1	StringTie	exon	12400181	12400330	1000	+	.	gene_id "MSTRG.931"; transcript_id "MSTRG.931.8"; exon_number "60";
chr1	StringTie	exon	12401608	12401704	1000	+	.	gene_id "MSTRG.931"; transcript_id "MSTRG.931.8"; exon_number "61";
chr1	StringTie	exon	12403825	12403973	1000	+	.	gene_id "MSTRG.931"; transcript_id "MSTRG.931.8"; exon_number "62";
chr1	StringTie	exon	12415087	12415221	1000	+	.	gene_id "MSTRG.931"; transcript_id "MSTRG.931.8"; exon_number "63";
chr1	StringTie	exon	12416660	12416827	1000	+	.	gene_id "MSTRG.931"; transcript_id "MSTRG.931.8"; exon_number "64";
chr1	StringTie	exon	12440063	12440167	1000	+	.	gene_id "MSTRG.931"; transcript_id "MSTRG.931.8"; exon_number "65";
chr1	StringTie	exon	12450582	12450694	1000	+	.	gene_id "MSTRG.931"; transcript_id "MSTRG.931.8"; exon_number "66";
chr1	StringTie	exon	12455998	12456130	1000	+	.	gene_id "MSTRG.931"; transcript_id "MSTRG.931.8"; exon_number "67";
chr1	StringTie	exon	12460201	12465249	1000	+	.	gene_id "MSTRG.931"; transcript_id "MSTRG.931.8"; exon_number "68";
chr1	StringTie	exon	12497500	12497631	1000	+	.	gene_id "MSTRG.931"; transcript_id "MSTRG.931.8"; exon_number "69";
chr1	StringTie	exon	12506853	12507093	1000	+	.	gene_id "MSTRG.931"; transcript_id "MSTRG.931.8"; exon_number "70";
chr1	StringTie	exon	12508893	12512047	1000	+	.	gene_id "MSTRG.931"; transcript_id "MSTRG.931.8"; exon_number "71";
chr1	StringTie	transcript	12434177	12463074	1000	+	.	gene_id "MSTRG.931"; transcript_id "MSTRG.931.80";
chr1	StringTie	exon	12434177	12434285	1000	+	.	gene_id "MSTRG.931"; transcript_id "MSTRG.931.80"; exon_number "1";
chr1	StringTie	exon	12455998	12456130	1000	+	.	gene_id "MSTRG.931"; transcript_id "MSTRG.931.80"; exon_number "2";
chr1	StringTie	exon	12460201	12460396	1000	+	.	gene_id "MSTRG.931"; transcript_id "MSTRG.931.80"; exon_number "3";
chr1	StringTie	exon	12463051	12463074	1000	+	.	gene_id "MSTRG.931"; transcript_id "MSTRG.931.80"; exon_number "4";
chr1	StringTie	transcript	12434192	12468245	1000	+	.	gene_id "MSTRG.931"; transcript_id "MSTRG.931.81";
chr1	StringTie	exon	12434192	12434285	1000	+	.	gene_id "MSTRG.931"; transcript_id "MSTRG.931.81"; exon_number "1";
chr1	StringTie	exon	12455998	12456130	1000	+	.	gene_id "MSTRG.931"; transcript_id "MSTRG.931.81"; exon_number "2";
chr1	StringTie	exon	12460201	12460396	1000	+	.	gene_id "MSTRG.931"; transcript_id "MSTRG.931.81"; exon_number "3";
chr1	StringTie	exon	12467873	12468245	1000	+	.	gene_id "MSTRG.931"; transcript_id "MSTRG.931.81"; exon_number "4";
chr1	StringTie	transcript	12434201	12460395	1000	+	.	gene_id "MSTRG.931"; transcript_id "MSTRG.931.82";
chr1	StringTie	exon	12434201	12434285	1000	+	.	gene_id "MSTRG.931"; transcript_id "MSTRG.931.82"; exon_number "1";
chr1	StringTie	exon	12456017	12456130	1000	+	.	gene_id "MSTRG.931"; transcript_id "MSTRG.931.82"; exon_number "2";
chr1	StringTie	exon	12460201	12460395	1000	+	.	gene_id "MSTRG.931"; transcript_id "MSTRG.931.82"; exon_number "3";
chr1	StringTie	transcript	12434237	12475059	1000	+	.	gene_id "MSTRG.931"; transcript_id "MSTRG.931.83";
chr1	StringTie	exon	12434237	12434285	1000	+	.	gene_id "MSTRG.931"; transcript_id "MSTRG.931.83"; exon_number "1";
chr1	StringTie	exon	12455998	12456130	1000	+	.	gene_id "MSTRG.931"; transcript_id "MSTRG.931.83"; exon_number "2";
chr1	StringTie	exon	12460201	12460396	1000	+	.	gene_id "MSTRG.931"; transcript_id "MSTRG.931.83"; exon_number "3";
chr1	StringTie	exon	12475007	12475059	1000	+	.	gene_id "MSTRG.931"; transcript_id "MSTRG.931.83"; exon_number "4";
chr1	StringTie	transcript	12434258	12460735	1000	+	.	gene_id "MSTRG.931"; transcript_id "MSTRG.931.84";
chr1	StringTie	exon	12434258	12434285	1000	+	.	gene_id "MSTRG.931"; transcript_id "MSTRG.931.84"; exon_number "1";
chr1	StringTie	exon	12440063	12440167	1000	+	.	gene_id "MSTRG.931"; transcript_id "MSTRG.931.84"; exon_number "2";
chr1	StringTie	exon	12455998	12456130	1000	+	.	gene_id "MSTRG.931"; transcript_id "MSTRG.931.84"; exon_number "3";
chr1	StringTie	exon	12460201	12460396	1000	+	.	gene_id "MSTRG.931"; transcript_id "MSTRG.931.84"; exon_number "4";
chr1	StringTie	exon	12460707	12460735	1000	+	.	gene_id "MSTRG.931"; transcript_id "MSTRG.931.84"; exon_number "5";
chr1	StringTie	transcript	12434270	12486034	1000	+	.	gene_id "MSTRG.931"; transcript_id "MSTRG.931.85";
chr1	StringTie	exon	12434270	12434285	1000	+	.	gene_id "MSTRG.931"; transcript_id "MSTRG.931.85"; exon_number "1";
chr1	StringTie	exon	12440063	12440167	1000	+	.	gene_id "MSTRG.931"; transcript_id "MSTRG.931.85"; exon_number "2";
chr1	StringTie	exon	12455998	12456130	1000	+	.	gene_id "MSTRG.931"; transcript_id "MSTRG.931.85"; exon_number "3";
chr1	StringTie	exon	12460201	12460396	1000	+	.	gene_id "MSTRG.931"; transcript_id "MSTRG.931.85"; exon_number "4";
chr1	StringTie	exon	12485866	12486034	1000	+	.	gene_id "MSTRG.931"; transcript_id "MSTRG.931.85"; exon_number "5";
chr1	StringTie	transcript	12449747	12463846	1000	+	.	gene_id "MSTRG.931"; transcript_id "MSTRG.931.86";
chr1	StringTie	exon	12449747	12449943	1000	+	.	gene_id "MSTRG.931"; transcript_id "MSTRG.931.86"; exon_number "1";
chr1	StringTie	exon	12450582	12450694	1000	+	.	gene_id "MSTRG.931"; transcript_id "MSTRG.931.86"; exon_number "2";
chr1	StringTie	exon	12455998	12456130	1000	+	.	gene_id "MSTRG.931"; transcript_id "MSTRG.931.86"; exon_number "3";
chr1	StringTie	exon	12460201	12460396	1000	+	.	gene_id "MSTRG.931"; transcript_id "MSTRG.931.86"; exon_number "4";
chr1	StringTie	exon	12462834	12463846	1000	+	.	gene_id "MSTRG.931"; transcript_id "MSTRG.931.86"; exon_number "5";
chr1	StringTie	transcript	12449833	12468223	1000	+	.	gene_id "MSTRG.931"; transcript_id "MSTRG.931.87";
chr1	StringTie	exon	12449833	12449943	1000	+	.	gene_id "MSTRG.931"; transcript_id "MSTRG.931.87"; exon_number "1";
chr1	StringTie	exon	12450582	12450694	1000	+	.	gene_id "MSTRG.931"; transcript_id "MSTRG.931.87"; exon_number "2";
chr1	StringTie	exon	12455998	12456130	1000	+	.	gene_id "MSTRG.931"; transcript_id "MSTRG.931.87"; exon_number "3";
chr1	StringTie	exon	12460201	12460396	1000	+	.	gene_id "MSTRG.931"; transcript_id "MSTRG.931.87"; exon_number "4";
chr1	StringTie	exon	12467873	12468223	1000	+	.	gene_id "MSTRG.931"; transcript_id "MSTRG.931.87"; exon_number "5";
chr1	StringTie	transcript	12449836	12460402	1000	+	.	gene_id "MSTRG.931"; transcript_id "MSTRG.931.88";
chr1	StringTie	exon	12449836	12449943	1000	+	.	gene_id "MSTRG.931"; transcript_id "MSTRG.931.88"; exon_number "1";
chr1	StringTie	exon	12455998	12456130	1000	+	.	gene_id "MSTRG.931"; transcript_id "MSTRG.931.88"; exon_number "2";
chr1	StringTie	exon	12460201	12460402	1000	+	.	gene_id "MSTRG.931"; transcript_id "MSTRG.931.88"; exon_number "3";
chr1	StringTie	transcript	12449843	12468546	1000	+	.	gene_id "MSTRG.931"; transcript_id "MSTRG.931.89";
chr1	StringTie	exon	12449843	12449943	1000	+	.	gene_id "MSTRG.931"; transcript_id "MSTRG.931.89"; exon_number "1";
chr1	StringTie	exon	12450582	12450694	1000	+	.	gene_id "MSTRG.931"; transcript_id "MSTRG.931.89"; exon_number "2";
chr1	StringTie	exon	12455998	12456130	1000	+	.	gene_id "MSTRG.931"; transcript_id "MSTRG.931.89"; exon_number "3";
chr1	StringTie	exon	12460201	12460396	1000	+	.	gene_id "MSTRG.931"; transcript_id "MSTRG.931.89"; exon_number "4";
chr1	StringTie	exon	12468375	12468546	1000	+	.	gene_id "MSTRG.931"; transcript_id "MSTRG.931.89"; exon_number "5";
chr1	StringTie	transcript	12229856	12475041	1000	+	.	gene_id "MSTRG.931"; transcript_id "MSTRG.931.9";
chr1	StringTie	exon	12229856	12230120	1000	+	.	gene_id "MSTRG.931"; transcript_id "MSTRG.931.9"; exon_number "1";
chr1	StringTie	exon	12234191	12234363	1000	+	.	gene_id "MSTRG.931"; transcript_id "MSTRG.931.9"; exon_number "2";
chr1	StringTie	exon	12242513	12242590	1000	+	.	gene_id "MSTRG.931"; transcript_id "MSTRG.931.9"; exon_number "3";
chr1	StringTie	exon	12244246	12244436	1000	+	.	gene_id "MSTRG.931"; transcript_id "MSTRG.931.9"; exon_number "4";
chr1	StringTie	exon	12244537	12244617	1000	+	.	gene_id "MSTRG.931"; transcript_id "MSTRG.931.9"; exon_number "5";
chr1	StringTie	exon	12249223	12249339	1000	+	.	gene_id "MSTRG.931"; transcript_id "MSTRG.931.9"; exon_number "6";
chr1	StringTie	exon	12253722	12253826	1000	+	.	gene_id "MSTRG.931"; transcript_id "MSTRG.931.9"; exon_number "7";
chr1	StringTie	exon	12256333	12256503	1000	+	.	gene_id "MSTRG.931"; transcript_id "MSTRG.931.9"; exon_number "8";
chr1	StringTie	exon	12256987	12257087	1000	+	.	gene_id "MSTRG.931"; transcript_id "MSTRG.931.9"; exon_number "9";
chr1	StringTie	exon	12257935	12258103	1000	+	.	gene_id "MSTRG.931"; transcript_id "MSTRG.931.9"; exon_number "10";
chr1	StringTie	exon	12260693	12260794	1000	+	.	gene_id "MSTRG.931"; transcript_id "MSTRG.931.9"; exon_number "11";
chr1	StringTie	exon	12260948	12261149	1000	+	.	gene_id "MSTRG.931"; transcript_id "MSTRG.931.9"; exon_number "12";
chr1	StringTie	exon	12261901	12262080	1000	+	.	gene_id "MSTRG.931"; transcript_id "MSTRG.931.9"; exon_number "13";
chr1	StringTie	exon	12266881	12267011	1000	+	.	gene_id "MSTRG.931"; transcript_id "MSTRG.931.9"; exon_number "14";
chr1	StringTie	exon	12267845	12267920	1000	+	.	gene_id "MSTRG.931"; transcript_id "MSTRG.931.9"; exon_number "15";
chr1	StringTie	exon	12268706	12268876	1000	+	.	gene_id "MSTRG.931"; transcript_id "MSTRG.931.9"; exon_number "16";
chr1	StringTie	exon	12270994	12271124	1000	+	.	gene_id "MSTRG.931"; transcript_id "MSTRG.931.9"; exon_number "17";
chr1	StringTie	exon	12273003	12273135	1000	+	.	gene_id "MSTRG.931"; transcript_id "MSTRG.931.9"; exon_number "18";
chr1	StringTie	exon	12275825	12278038	1000	+	.	gene_id "MSTRG.931"; transcript_id "MSTRG.931.9"; exon_number "19";
chr1	StringTie	exon	12279499	12279650	1000	+	.	gene_id "MSTRG.931"; transcript_id "MSTRG.931.9"; exon_number "20";
chr1	StringTie	exon	12282705	12283736	1000	+	.	gene_id "MSTRG.931"; transcript_id "MSTRG.931.9"; exon_number "21";
chr1	StringTie	exon	12288223	12288313	1000	+	.	gene_id "MSTRG.931"; transcript_id "MSTRG.931.9"; exon_number "22";
chr1	StringTie	exon	12290998	12291124	1000	+	.	gene_id "MSTRG.931"; transcript_id "MSTRG.931.9"; exon_number "23";
chr1	StringTie	exon	12293524	12293704	1000	+	.	gene_id "MSTRG.931"; transcript_id "MSTRG.931.9"; exon_number "24";
chr1	StringTie	exon	12299202	12299384	1000	+	.	gene_id "MSTRG.931"; transcript_id "MSTRG.931.9"; exon_number "25";
chr1	StringTie	exon	12304506	12304728	1000	+	.	gene_id "MSTRG.931"; transcript_id "MSTRG.931.9"; exon_number "26";
chr1	StringTie	exon	12308431	12308641	1000	+	.	gene_id "MSTRG.931"; transcript_id "MSTRG.931.9"; exon_number "27";
chr1	StringTie	exon	12311454	12311625	1000	+	.	gene_id "MSTRG.931"; transcript_id "MSTRG.931.9"; exon_number "28";
chr1	StringTie	exon	12311813	12311925	1000	+	.	gene_id "MSTRG.931"; transcript_id "MSTRG.931.9"; exon_number "29";
chr1	StringTie	exon	12314115	12314327	1000	+	.	gene_id "MSTRG.931"; transcript_id "MSTRG.931.9"; exon_number "30";
chr1	StringTie	exon	12318072	12318337	1000	+	.	gene_id "MSTRG.931"; transcript_id "MSTRG.931.9"; exon_number "31";
chr1	StringTie	exon	12319497	12319630	1000	+	.	gene_id "MSTRG.931"; transcript_id "MSTRG.931.9"; exon_number "32";
chr1	StringTie	exon	12321809	12321964	1000	+	.	gene_id "MSTRG.931"; transcript_id "MSTRG.931.9"; exon_number "33";
chr1	StringTie	exon	12322536	12322746	1000	+	.	gene_id "MSTRG.931"; transcript_id "MSTRG.931.9"; exon_number "34";
chr1	StringTie	exon	12323706	12323780	1000	+	.	gene_id "MSTRG.931"; transcript_id "MSTRG.931.9"; exon_number "35";
chr1	StringTie	exon	12327648	12327854	1000	+	.	gene_id "MSTRG.931"; transcript_id "MSTRG.931.9"; exon_number "36";
chr1	StringTie	exon	12329829	12329918	1000	+	.	gene_id "MSTRG.931"; transcript_id "MSTRG.931.9"; exon_number "37";
chr1	StringTie	exon	12333226	12333366	1000	+	.	gene_id "MSTRG.931"; transcript_id "MSTRG.931.9"; exon_number "38";
chr1	StringTie	exon	12335705	12335827	1000	+	.	gene_id "MSTRG.931"; transcript_id "MSTRG.931.9"; exon_number "39";
chr1	StringTie	exon	12341783	12341885	1000	+	.	gene_id "MSTRG.931"; transcript_id "MSTRG.931.9"; exon_number "40";
chr1	StringTie	exon	12342899	12343051	1000	+	.	gene_id "MSTRG.931"; transcript_id "MSTRG.931.9"; exon_number "41";
chr1	StringTie	exon	12345374	12345509	1000	+	.	gene_id "MSTRG.931"; transcript_id "MSTRG.931.9"; exon_number "42";
chr1	StringTie	exon	12346605	12346652	1000	+	.	gene_id "MSTRG.931"; transcript_id "MSTRG.931.9"; exon_number "43";
chr1	StringTie	exon	12348823	12348973	1000	+	.	gene_id "MSTRG.931"; transcript_id "MSTRG.931.9"; exon_number "44";
chr1	StringTie	exon	12349164	12349374	1000	+	.	gene_id "MSTRG.931"; transcript_id "MSTRG.931.9"; exon_number "45";
chr1	StringTie	exon	12353974	12354221	1000	+	.	gene_id "MSTRG.931"; transcript_id "MSTRG.931.9"; exon_number "46";
chr1	StringTie	exon	12355899	12356090	1000	+	.	gene_id "MSTRG.931"; transcript_id "MSTRG.931.9"; exon_number "47";
chr1	StringTie	exon	12356398	12356524	1000	+	.	gene_id "MSTRG.931"; transcript_id "MSTRG.931.9"; exon_number "48";
chr1	StringTie	exon	12358459	12358601	1000	+	.	gene_id "MSTRG.931"; transcript_id "MSTRG.931.9"; exon_number "49";
chr1	StringTie	exon	12362720	12362850	1000	+	.	gene_id "MSTRG.931"; transcript_id "MSTRG.931.9"; exon_number "50";
chr1	StringTie	exon	12363072	12363247	1000	+	.	gene_id "MSTRG.931"; transcript_id "MSTRG.931.9"; exon_number "51";
chr1	StringTie	exon	12368468	12368591	1000	+	.	gene_id "MSTRG.931"; transcript_id "MSTRG.931.9"; exon_number "52";
chr1	StringTie	exon	12369467	12369702	1000	+	.	gene_id "MSTRG.931"; transcript_id "MSTRG.931.9"; exon_number "53";
chr1	StringTie	exon	12373750	12373858	1000	+	.	gene_id "MSTRG.931"; transcript_id "MSTRG.931.9"; exon_number "54";
chr1	StringTie	exon	12378428	12378591	1000	+	.	gene_id "MSTRG.931"; transcript_id "MSTRG.931.9"; exon_number "55";
chr1	StringTie	exon	12379488	12379596	1000	+	.	gene_id "MSTRG.931"; transcript_id "MSTRG.931.9"; exon_number "56";
chr1	StringTie	exon	12382976	12383155	1000	+	.	gene_id "MSTRG.931"; transcript_id "MSTRG.931.9"; exon_number "57";
chr1	StringTie	exon	12385260	12385373	1000	+	.	gene_id "MSTRG.931"; transcript_id "MSTRG.931.9"; exon_number "58";
chr1	StringTie	exon	12386185	12386334	1000	+	.	gene_id "MSTRG.931"; transcript_id "MSTRG.931.9"; exon_number "59";
chr1	StringTie	exon	12400181	12400330	1000	+	.	gene_id "MSTRG.931"; transcript_id "MSTRG.931.9"; exon_number "60";
chr1	StringTie	exon	12401608	12401704	1000	+	.	gene_id "MSTRG.931"; transcript_id "MSTRG.931.9"; exon_number "61";
chr1	StringTie	exon	12403825	12403973	1000	+	.	gene_id "MSTRG.931"; transcript_id "MSTRG.931.9"; exon_number "62";
chr1	StringTie	exon	12415087	12415221	1000	+	.	gene_id "MSTRG.931"; transcript_id "MSTRG.931.9"; exon_number "63";
chr1	StringTie	exon	12416660	12416827	1000	+	.	gene_id "MSTRG.931"; transcript_id "MSTRG.931.9"; exon_number "64";
chr1	StringTie	exon	12440063	12440167	1000	+	.	gene_id "MSTRG.931"; transcript_id "MSTRG.931.9"; exon_number "65";
chr1	StringTie	exon	12455998	12456130	1000	+	.	gene_id "MSTRG.931"; transcript_id "MSTRG.931.9"; exon_number "66";
chr1	StringTie	exon	12460201	12460396	1000	+	.	gene_id "MSTRG.931"; transcript_id "MSTRG.931.9"; exon_number "67";
chr1	StringTie	exon	12475011	12475041	1000	+	.	gene_id "MSTRG.931"; transcript_id "MSTRG.931.9"; exon_number "68";
chr1	StringTie	transcript	12449845	12461187	1000	+	.	gene_id "MSTRG.931"; transcript_id "MSTRG.931.90";
chr1	StringTie	exon	12449845	12449943	1000	+	.	gene_id "MSTRG.931"; transcript_id "MSTRG.931.90"; exon_number "1";
chr1	StringTie	exon	12450582	12450694	1000	+	.	gene_id "MSTRG.931"; transcript_id "MSTRG.931.90"; exon_number "2";
chr1	StringTie	exon	12455998	12456130	1000	+	.	gene_id "MSTRG.931"; transcript_id "MSTRG.931.90"; exon_number "3";
chr1	StringTie	exon	12460201	12460396	1000	+	.	gene_id "MSTRG.931"; transcript_id "MSTRG.931.90"; exon_number "4";
chr1	StringTie	exon	12460707	12461187	1000	+	.	gene_id "MSTRG.931"; transcript_id "MSTRG.931.90"; exon_number "5";
chr1	StringTie	transcript	12449888	12489281	1000	+	.	gene_id "MSTRG.931"; transcript_id "MSTRG.931.91";
chr1	StringTie	exon	12449888	12449943	1000	+	.	gene_id "MSTRG.931"; transcript_id "MSTRG.931.91"; exon_number "1";
chr1	StringTie	exon	12450582	12450694	1000	+	.	gene_id "MSTRG.931"; transcript_id "MSTRG.931.91"; exon_number "2";
chr1	StringTie	exon	12455998	12456130	1000	+	.	gene_id "MSTRG.931"; transcript_id "MSTRG.931.91"; exon_number "3";
chr1	StringTie	exon	12460201	12460396	1000	+	.	gene_id "MSTRG.931"; transcript_id "MSTRG.931.91"; exon_number "4";
chr1	StringTie	exon	12485866	12486346	1000	+	.	gene_id "MSTRG.931"; transcript_id "MSTRG.931.91"; exon_number "5";
chr1	StringTie	exon	12486491	12489281	1000	+	.	gene_id "MSTRG.931"; transcript_id "MSTRG.931.91"; exon_number "6";
chr1	StringTie	transcript	12450547	12530505	1000	+	.	gene_id "MSTRG.931"; transcript_id "MSTRG.931.92";
chr1	StringTie	exon	12450547	12450694	1000	+	.	gene_id "MSTRG.931"; transcript_id "MSTRG.931.92"; exon_number "1";
chr1	StringTie	exon	12455998	12456130	1000	+	.	gene_id "MSTRG.931"; transcript_id "MSTRG.931.92"; exon_number "2";
chr1	StringTie	exon	12460201	12460396	1000	+	.	gene_id "MSTRG.931"; transcript_id "MSTRG.931.92"; exon_number "3";
chr1	StringTie	exon	12485866	12497208	1000	+	.	gene_id "MSTRG.931"; transcript_id "MSTRG.931.92"; exon_number "4";
chr1	StringTie	exon	12497500	12497631	1000	+	.	gene_id "MSTRG.931"; transcript_id "MSTRG.931.92"; exon_number "5";
chr1	StringTie	exon	12506853	12510715	1000	+	.	gene_id "MSTRG.931"; transcript_id "MSTRG.931.92"; exon_number "6";
chr1	StringTie	exon	12527445	12527792	1000	+	.	gene_id "MSTRG.931"; transcript_id "MSTRG.931.92"; exon_number "7";
chr1	StringTie	exon	12528050	12528336	1000	+	.	gene_id "MSTRG.931"; transcript_id "MSTRG.931.92"; exon_number "8";
chr1	StringTie	exon	12530354	12530505	1000	+	.	gene_id "MSTRG.931"; transcript_id "MSTRG.931.92"; exon_number "9";
chr1	StringTie	transcript	12450584	12468785	1000	+	.	gene_id "MSTRG.931"; transcript_id "MSTRG.931.93";
chr1	StringTie	exon	12450584	12450694	1000	+	.	gene_id "MSTRG.931"; transcript_id "MSTRG.931.93"; exon_number "1";
chr1	StringTie	exon	12453839	12453899	1000	+	.	gene_id "MSTRG.931"; transcript_id "MSTRG.931.93"; exon_number "2";
chr1	StringTie	exon	12455998	12456130	1000	+	.	gene_id "MSTRG.931"; transcript_id "MSTRG.931.93"; exon_number "3";
chr1	StringTie	exon	12460201	12460396	1000	+	.	gene_id "MSTRG.931"; transcript_id "MSTRG.931.93"; exon_number "4";
chr1	StringTie	exon	12467873	12468785	1000	+	.	gene_id "MSTRG.931"; transcript_id "MSTRG.931.93"; exon_number "5";
chr1	StringTie	transcript	12450595	12485900	1000	+	.	gene_id "MSTRG.931"; transcript_id "MSTRG.931.94";
chr1	StringTie	exon	12450595	12450694	1000	+	.	gene_id "MSTRG.931"; transcript_id "MSTRG.931.94"; exon_number "1";
chr1	StringTie	exon	12453839	12453899	1000	+	.	gene_id "MSTRG.931"; transcript_id "MSTRG.931.94"; exon_number "2";
chr1	StringTie	exon	12455998	12456130	1000	+	.	gene_id "MSTRG.931"; transcript_id "MSTRG.931.94"; exon_number "3";
chr1	StringTie	exon	12460201	12460396	1000	+	.	gene_id "MSTRG.931"; transcript_id "MSTRG.931.94"; exon_number "4";
chr1	StringTie	exon	12485866	12485900	1000	+	.	gene_id "MSTRG.931"; transcript_id "MSTRG.931.94"; exon_number "5";
chr1	StringTie	transcript	12450612	12461381	1000	+	.	gene_id "MSTRG.931"; transcript_id "MSTRG.931.95";
chr1	StringTie	exon	12450612	12450694	1000	+	.	gene_id "MSTRG.931"; transcript_id "MSTRG.931.95"; exon_number "1";
chr1	StringTie	exon	12453839	12453899	1000	+	.	gene_id "MSTRG.931"; transcript_id "MSTRG.931.95"; exon_number "2";
chr1	StringTie	exon	12455998	12456130	1000	+	.	gene_id "MSTRG.931"; transcript_id "MSTRG.931.95"; exon_number "3";
chr1	StringTie	exon	12460201	12460396	1000	+	.	gene_id "MSTRG.931"; transcript_id "MSTRG.931.95"; exon_number "4";
chr1	StringTie	exon	12461353	12461381	1000	+	.	gene_id "MSTRG.931"; transcript_id "MSTRG.931.95"; exon_number "5";
chr1	StringTie	transcript	12450928	12512822	1000	+	.	gene_id "MSTRG.931"; transcript_id "MSTRG.931.96";
chr1	StringTie	exon	12450928	12450975	1000	+	.	gene_id "MSTRG.931"; transcript_id "MSTRG.931.96"; exon_number "1";
chr1	StringTie	exon	12455998	12456130	1000	+	.	gene_id "MSTRG.931"; transcript_id "MSTRG.931.96"; exon_number "2";
chr1	StringTie	exon	12460201	12460396	1000	+	.	gene_id "MSTRG.931"; transcript_id "MSTRG.931.96"; exon_number "3";
chr1	StringTie	exon	12483160	12483315	1000	+	.	gene_id "MSTRG.931"; transcript_id "MSTRG.931.96"; exon_number "4";
chr1	StringTie	exon	12497500	12497631	1000	+	.	gene_id "MSTRG.931"; transcript_id "MSTRG.931.96"; exon_number "5";
chr1	StringTie	exon	12506853	12507093	1000	+	.	gene_id "MSTRG.931"; transcript_id "MSTRG.931.96"; exon_number "6";
chr1	StringTie	exon	12508893	12512822	1000	+	.	gene_id "MSTRG.931"; transcript_id "MSTRG.931.96"; exon_number "7";
chr1	StringTie	transcript	12451396	12468219	1000	+	.	gene_id "MSTRG.931"; transcript_id "MSTRG.931.97";
chr1	StringTie	exon	12451396	12451565	1000	+	.	gene_id "MSTRG.931"; transcript_id "MSTRG.931.97"; exon_number "1";
chr1	StringTie	exon	12455998	12456130	1000	+	.	gene_id "MSTRG.931"; transcript_id "MSTRG.931.97"; exon_number "2";
chr1	StringTie	exon	12460201	12460396	1000	+	.	gene_id "MSTRG.931"; transcript_id "MSTRG.931.97"; exon_number "3";
chr1	StringTie	exon	12467873	12468219	1000	+	.	gene_id "MSTRG.931"; transcript_id "MSTRG.931.97"; exon_number "4";
chr1	StringTie	transcript	12451451	12461382	1000	+	.	gene_id "MSTRG.931"; transcript_id "MSTRG.931.98";
chr1	StringTie	exon	12451451	12451565	1000	+	.	gene_id "MSTRG.931"; transcript_id "MSTRG.931.98"; exon_number "1";
chr1	StringTie	exon	12455998	12456130	1000	+	.	gene_id "MSTRG.931"; transcript_id "MSTRG.931.98"; exon_number "2";
chr1	StringTie	exon	12460201	12460396	1000	+	.	gene_id "MSTRG.931"; transcript_id "MSTRG.931.98"; exon_number "3";
chr1	StringTie	exon	12461353	12461382	1000	+	.	gene_id "MSTRG.931"; transcript_id "MSTRG.931.98"; exon_number "4";
chr1	StringTie	transcript	12451520	12463586	1000	+	.	gene_id "MSTRG.931"; transcript_id "MSTRG.931.99";
chr1	StringTie	exon	12451520	12451565	1000	+	.	gene_id "MSTRG.931"; transcript_id "MSTRG.931.99"; exon_number "1";
chr1	StringTie	exon	12455998	12456130	1000	+	.	gene_id "MSTRG.931"; transcript_id "MSTRG.931.99"; exon_number "2";
chr1	StringTie	exon	12460201	12460396	1000	+	.	gene_id "MSTRG.931"; transcript_id "MSTRG.931.99"; exon_number "3";
chr1	StringTie	exon	12462834	12463586	1000	+	.	gene_id "MSTRG.931"; transcript_id "MSTRG.931.99"; exon_number "4";
chr1	StringTie	transcript	123350151	123350376	1000	-	.	gene_id "MSTRG.9310"; transcript_id "MSTRG.9310.1";
chr1	StringTie	exon	123350151	123350376	1000	-	.	gene_id "MSTRG.9310"; transcript_id "MSTRG.9310.1"; exon_number "1";
chr2	StringTie	transcript	27070487	27071649	1000	-	.	gene_id "MSTRG.93100"; transcript_id "ENST00000429985"; gene_name "OST4"; ref_gene_id "ENSG00000228474";
chr2	StringTie	exon	27070487	27070721	1000	-	.	gene_id "MSTRG.93100"; transcript_id "ENST00000429985"; exon_number "1"; gene_name "OST4"; ref_gene_id "ENSG00000228474";
chr2	StringTie	exon	27071326	27071649	1000	-	.	gene_id "MSTRG.93100"; transcript_id "ENST00000429985"; exon_number "2"; gene_name "OST4"; ref_gene_id "ENSG00000228474";
chr2	StringTie	transcript	27070472	27071649	1000	-	.	gene_id "MSTRG.93100"; transcript_id "ENST00000447619"; gene_name "OST4"; ref_gene_id "ENSG00000228474";
chr2	StringTie	exon	27070472	27070742	1000	-	.	gene_id "MSTRG.93100"; transcript_id "ENST00000447619"; exon_number "1"; gene_name "OST4"; ref_gene_id "ENSG00000228474";
chr2	StringTie	exon	27071326	27071463	1000	-	.	gene_id "MSTRG.93100"; transcript_id "ENST00000447619"; exon_number "2"; gene_name "OST4"; ref_gene_id "ENSG00000228474";
chr2	StringTie	exon	27071601	27071649	1000	-	.	gene_id "MSTRG.93100"; transcript_id "ENST00000447619"; exon_number "3"; gene_name "OST4"; ref_gene_id "ENSG00000228474";
chr2	StringTie	transcript	27070472	27071773	1000	-	.	gene_id "MSTRG.93100"; transcript_id "ENST00000456793"; gene_name "OST4"; ref_gene_id "ENSG00000228474";
chr2	StringTie	exon	27070472	27070721	1000	-	.	gene_id "MSTRG.93100"; transcript_id "ENST00000456793"; exon_number "1"; gene_name "OST4"; ref_gene_id "ENSG00000228474";
chr2	StringTie	exon	27071326	27071463	1000	-	.	gene_id "MSTRG.93100"; transcript_id "ENST00000456793"; exon_number "2"; gene_name "OST4"; ref_gene_id "ENSG00000228474";
chr2	StringTie	exon	27071601	27071773	1000	-	.	gene_id "MSTRG.93100"; transcript_id "ENST00000456793"; exon_number "3"; gene_name "OST4"; ref_gene_id "ENSG00000228474";
chr2	StringTie	transcript	27062428	27062907	1000	-	.	gene_id "MSTRG.93100"; transcript_id "ENST00000607659"; gene_name "RP11-195B17.1"; ref_gene_id "ENSG00000272148";
chr2	StringTie	exon	27062428	27062907	1000	-	.	gene_id "MSTRG.93100"; transcript_id "ENST00000607659"; exon_number "1"; gene_name "RP11-195B17.1"; ref_gene_id "ENSG00000272148";
chr2	StringTie	transcript	27050972	27073807	1000	-	.	gene_id "MSTRG.93100"; transcript_id "MSTRG.93100.1";
chr2	StringTie	exon	27050972	27051179	1000	-	.	gene_id "MSTRG.93100"; transcript_id "MSTRG.93100.1"; exon_number "1";
chr2	StringTie	exon	27060694	27060799	1000	-	.	gene_id "MSTRG.93100"; transcript_id "MSTRG.93100.1"; exon_number "2";
chr2	StringTie	exon	27069986	27070721	1000	-	.	gene_id "MSTRG.93100"; transcript_id "MSTRG.93100.1"; exon_number "3";
chr2	StringTie	exon	27071326	27071463	1000	-	.	gene_id "MSTRG.93100"; transcript_id "MSTRG.93100.1"; exon_number "4";
chr2	StringTie	exon	27071601	27071803	1000	-	.	gene_id "MSTRG.93100"; transcript_id "MSTRG.93100.1"; exon_number "5";
chr2	StringTie	exon	27073760	27073807	1000	-	.	gene_id "MSTRG.93100"; transcript_id "MSTRG.93100.1"; exon_number "6";
chr2	StringTie	transcript	27064917	27071705	1000	-	.	gene_id "MSTRG.93100"; transcript_id "MSTRG.93100.10";
chr2	StringTie	exon	27064917	27065211	1000	-	.	gene_id "MSTRG.93100"; transcript_id "MSTRG.93100.10"; exon_number "1";
chr2	StringTie	exon	27069986	27070721	1000	-	.	gene_id "MSTRG.93100"; transcript_id "MSTRG.93100.10"; exon_number "2";
chr2	StringTie	exon	27071326	27071463	1000	-	.	gene_id "MSTRG.93100"; transcript_id "MSTRG.93100.10"; exon_number "3";
chr2	StringTie	exon	27071601	27071705	1000	-	.	gene_id "MSTRG.93100"; transcript_id "MSTRG.93100.10"; exon_number "4";
chr2	StringTie	transcript	27067697	27071705	1000	-	.	gene_id "MSTRG.93100"; transcript_id "MSTRG.93100.11";
chr2	StringTie	exon	27067697	27067810	1000	-	.	gene_id "MSTRG.93100"; transcript_id "MSTRG.93100.11"; exon_number "1";
chr2	StringTie	exon	27069986	27070721	1000	-	.	gene_id "MSTRG.93100"; transcript_id "MSTRG.93100.11"; exon_number "2";
chr2	StringTie	exon	27071326	27071463	1000	-	.	gene_id "MSTRG.93100"; transcript_id "MSTRG.93100.11"; exon_number "3";
chr2	StringTie	exon	27071601	27071705	1000	-	.	gene_id "MSTRG.93100"; transcript_id "MSTRG.93100.11"; exon_number "4";
chr2	StringTie	transcript	27067839	27071784	1000	-	.	gene_id "MSTRG.93100"; transcript_id "MSTRG.93100.12";
chr2	StringTie	exon	27067839	27068653	1000	-	.	gene_id "MSTRG.93100"; transcript_id "MSTRG.93100.12"; exon_number "1";
chr2	StringTie	exon	27070097	27070721	1000	-	.	gene_id "MSTRG.93100"; transcript_id "MSTRG.93100.12"; exon_number "2";
chr2	StringTie	exon	27071326	27071463	1000	-	.	gene_id "MSTRG.93100"; transcript_id "MSTRG.93100.12"; exon_number "3";
chr2	StringTie	exon	27071601	27071784	1000	-	.	gene_id "MSTRG.93100"; transcript_id "MSTRG.93100.12"; exon_number "4";
chr2	StringTie	transcript	27069110	27071701	1000	-	.	gene_id "MSTRG.93100"; transcript_id "MSTRG.93100.13";
chr2	StringTie	exon	27069110	27069545	1000	-	.	gene_id "MSTRG.93100"; transcript_id "MSTRG.93100.13"; exon_number "1";
chr2	StringTie	exon	27069693	27070721	1000	-	.	gene_id "MSTRG.93100"; transcript_id "MSTRG.93100.13"; exon_number "2";
chr2	StringTie	exon	27071326	27071463	1000	-	.	gene_id "MSTRG.93100"; transcript_id "MSTRG.93100.13"; exon_number "3";
chr2	StringTie	exon	27071601	27071701	1000	-	.	gene_id "MSTRG.93100"; transcript_id "MSTRG.93100.13"; exon_number "4";
chr2	StringTie	transcript	27069722	27071796	1000	-	.	gene_id "MSTRG.93100"; transcript_id "MSTRG.93100.14";
chr2	StringTie	exon	27069722	27070713	1000	-	.	gene_id "MSTRG.93100"; transcript_id "MSTRG.93100.14"; exon_number "1";
chr2	StringTie	exon	27071326	27071463	1000	-	.	gene_id "MSTRG.93100"; transcript_id "MSTRG.93100.14"; exon_number "2";
chr2	StringTie	exon	27071606	27071796	1000	-	.	gene_id "MSTRG.93100"; transcript_id "MSTRG.93100.14"; exon_number "3";
chr2	StringTie	transcript	27070216	27071775	1000	-	.	gene_id "MSTRG.93100"; transcript_id "MSTRG.93100.15";
chr2	StringTie	exon	27070216	27070239	1000	-	.	gene_id "MSTRG.93100"; transcript_id "MSTRG.93100.15"; exon_number "1";
chr2	StringTie	exon	27070439	27070721	1000	-	.	gene_id "MSTRG.93100"; transcript_id "MSTRG.93100.15"; exon_number "2";
chr2	StringTie	exon	27071326	27071463	1000	-	.	gene_id "MSTRG.93100"; transcript_id "MSTRG.93100.15"; exon_number "3";
chr2	StringTie	exon	27071606	27071775	1000	-	.	gene_id "MSTRG.93100"; transcript_id "MSTRG.93100.15"; exon_number "4";
chr2	StringTie	transcript	27070216	27071773	1000	-	.	gene_id "MSTRG.93100"; transcript_id "MSTRG.93100.16";
chr2	StringTie	exon	27070216	27070239	1000	-	.	gene_id "MSTRG.93100"; transcript_id "MSTRG.93100.16"; exon_number "1";
chr2	StringTie	exon	27070439	27070721	1000	-	.	gene_id "MSTRG.93100"; transcript_id "MSTRG.93100.16"; exon_number "2";
chr2	StringTie	exon	27071326	27071463	1000	-	.	gene_id "MSTRG.93100"; transcript_id "MSTRG.93100.16"; exon_number "3";
chr2	StringTie	exon	27071601	27071773	1000	-	.	gene_id "MSTRG.93100"; transcript_id "MSTRG.93100.16"; exon_number "4";
chr2	StringTie	transcript	27070384	27071691	1000	-	.	gene_id "MSTRG.93100"; transcript_id "MSTRG.93100.17";
chr2	StringTie	exon	27070384	27070604	1000	-	.	gene_id "MSTRG.93100"; transcript_id "MSTRG.93100.17"; exon_number "1";
chr2	StringTie	exon	27070641	27070721	1000	-	.	gene_id "MSTRG.93100"; transcript_id "MSTRG.93100.17"; exon_number "2";
chr2	StringTie	exon	27071326	27071463	1000	-	.	gene_id "MSTRG.93100"; transcript_id "MSTRG.93100.17"; exon_number "3";
chr2	StringTie	exon	27071606	27071691	1000	-	.	gene_id "MSTRG.93100"; transcript_id "MSTRG.93100.17"; exon_number "4";
chr2	StringTie	transcript	27070441	27071658	1000	-	.	gene_id "MSTRG.93100"; transcript_id "MSTRG.93100.18";
chr2	StringTie	exon	27070441	27070721	1000	-	.	gene_id "MSTRG.93100"; transcript_id "MSTRG.93100.18"; exon_number "1";
chr2	StringTie	exon	27071258	27071463	1000	-	.	gene_id "MSTRG.93100"; transcript_id "MSTRG.93100.18"; exon_number "2";
chr2	StringTie	exon	27071601	27071658	1000	-	.	gene_id "MSTRG.93100"; transcript_id "MSTRG.93100.18"; exon_number "3";
chr2	StringTie	transcript	27070467	27071781	1000	-	.	gene_id "MSTRG.93100"; transcript_id "MSTRG.93100.19";
chr2	StringTie	exon	27070467	27070700	1000	-	.	gene_id "MSTRG.93100"; transcript_id "MSTRG.93100.19"; exon_number "1";
chr2	StringTie	exon	27071359	27071463	1000	-	.	gene_id "MSTRG.93100"; transcript_id "MSTRG.93100.19"; exon_number "2";
chr2	StringTie	exon	27071601	27071781	1000	-	.	gene_id "MSTRG.93100"; transcript_id "MSTRG.93100.19"; exon_number "3";
chr2	StringTie	transcript	27051028	27071759	1000	-	.	gene_id "MSTRG.93100"; transcript_id "MSTRG.93100.2";
chr2	StringTie	exon	27051028	27051179	1000	-	.	gene_id "MSTRG.93100"; transcript_id "MSTRG.93100.2"; exon_number "1";
chr2	StringTie	exon	27069986	27070721	1000	-	.	gene_id "MSTRG.93100"; transcript_id "MSTRG.93100.2"; exon_number "2";
chr2	StringTie	exon	27071326	27071463	1000	-	.	gene_id "MSTRG.93100"; transcript_id "MSTRG.93100.2"; exon_number "3";
chr2	StringTie	exon	27071601	27071759	1000	-	.	gene_id "MSTRG.93100"; transcript_id "MSTRG.93100.2"; exon_number "4";
chr2	StringTie	transcript	27070472	27071705	1000	-	.	gene_id "MSTRG.93100"; transcript_id "MSTRG.93100.20";
chr2	StringTie	exon	27070472	27070590	1000	-	.	gene_id "MSTRG.93100"; transcript_id "MSTRG.93100.20"; exon_number "1";
chr2	StringTie	exon	27070689	27070721	1000	-	.	gene_id "MSTRG.93100"; transcript_id "MSTRG.93100.20"; exon_number "2";
chr2	StringTie	exon	27071326	27071463	1000	-	.	gene_id "MSTRG.93100"; transcript_id "MSTRG.93100.20"; exon_number "3";
chr2	StringTie	exon	27071601	27071705	1000	-	.	gene_id "MSTRG.93100"; transcript_id "MSTRG.93100.20"; exon_number "4";
chr2	StringTie	transcript	27060133	27071800	1000	-	.	gene_id "MSTRG.93100"; transcript_id "MSTRG.93100.3";
chr2	StringTie	exon	27060133	27060799	1000	-	.	gene_id "MSTRG.93100"; transcript_id "MSTRG.93100.3"; exon_number "1";
chr2	StringTie	exon	27069986	27070721	1000	-	.	gene_id "MSTRG.93100"; transcript_id "MSTRG.93100.3"; exon_number "2";
chr2	StringTie	exon	27071326	27071463	1000	-	.	gene_id "MSTRG.93100"; transcript_id "MSTRG.93100.3"; exon_number "3";
chr2	StringTie	exon	27071606	27071800	1000	-	.	gene_id "MSTRG.93100"; transcript_id "MSTRG.93100.3"; exon_number "4";
chr2	StringTie	transcript	27060228	27071797	1000	-	.	gene_id "MSTRG.93100"; transcript_id "MSTRG.93100.4";
chr2	StringTie	exon	27060228	27060799	1000	-	.	gene_id "MSTRG.93100"; transcript_id "MSTRG.93100.4"; exon_number "1";
chr2	StringTie	exon	27069986	27070713	1000	-	.	gene_id "MSTRG.93100"; transcript_id "MSTRG.93100.4"; exon_number "2";
chr2	StringTie	exon	27071326	27071463	1000	-	.	gene_id "MSTRG.93100"; transcript_id "MSTRG.93100.4"; exon_number "3";
chr2	StringTie	exon	27071601	27071797	1000	-	.	gene_id "MSTRG.93100"; transcript_id "MSTRG.93100.4"; exon_number "4";
chr2	StringTie	transcript	27061282	27071700	1000	-	.	gene_id "MSTRG.93100"; transcript_id "MSTRG.93100.5";
chr2	StringTie	exon	27061282	27061754	1000	-	.	gene_id "MSTRG.93100"; transcript_id "MSTRG.93100.5"; exon_number "1";
chr2	StringTie	exon	27069986	27070721	1000	-	.	gene_id "MSTRG.93100"; transcript_id "MSTRG.93100.5"; exon_number "2";
chr2	StringTie	exon	27071326	27071463	1000	-	.	gene_id "MSTRG.93100"; transcript_id "MSTRG.93100.5"; exon_number "3";
chr2	StringTie	exon	27071601	27071700	1000	-	.	gene_id "MSTRG.93100"; transcript_id "MSTRG.93100.5"; exon_number "4";
chr2	StringTie	transcript	27061821	27071773	1000	-	.	gene_id "MSTRG.93100"; transcript_id "MSTRG.93100.6";
chr2	StringTie	exon	27061821	27063067	1000	-	.	gene_id "MSTRG.93100"; transcript_id "MSTRG.93100.6"; exon_number "1";
chr2	StringTie	exon	27069986	27070721	1000	-	.	gene_id "MSTRG.93100"; transcript_id "MSTRG.93100.6"; exon_number "2";
chr2	StringTie	exon	27071326	27071463	1000	-	.	gene_id "MSTRG.93100"; transcript_id "MSTRG.93100.6"; exon_number "3";
chr2	StringTie	exon	27071601	27071773	1000	-	.	gene_id "MSTRG.93100"; transcript_id "MSTRG.93100.6"; exon_number "4";
chr2	StringTie	transcript	27061878	27071786	1000	-	.	gene_id "MSTRG.93100"; transcript_id "MSTRG.93100.7";
chr2	StringTie	exon	27061878	27063067	1000	-	.	gene_id "MSTRG.93100"; transcript_id "MSTRG.93100.7"; exon_number "1";
chr2	StringTie	exon	27069986	27070721	1000	-	.	gene_id "MSTRG.93100"; transcript_id "MSTRG.93100.7"; exon_number "2";
chr2	StringTie	exon	27071326	27071463	1000	-	.	gene_id "MSTRG.93100"; transcript_id "MSTRG.93100.7"; exon_number "3";
chr2	StringTie	exon	27071606	27071786	1000	-	.	gene_id "MSTRG.93100"; transcript_id "MSTRG.93100.7"; exon_number "4";
chr2	StringTie	transcript	27063520	27071705	1000	-	.	gene_id "MSTRG.93100"; transcript_id "MSTRG.93100.9";
chr2	StringTie	exon	27063520	27067248	1000	-	.	gene_id "MSTRG.93100"; transcript_id "MSTRG.93100.9"; exon_number "1";
chr2	StringTie	exon	27069986	27070721	1000	-	.	gene_id "MSTRG.93100"; transcript_id "MSTRG.93100.9"; exon_number "2";
chr2	StringTie	exon	27071326	27071463	1000	-	.	gene_id "MSTRG.93100"; transcript_id "MSTRG.93100.9"; exon_number "3";
chr2	StringTie	exon	27071601	27071705	1000	-	.	gene_id "MSTRG.93100"; transcript_id "MSTRG.93100.9"; exon_number "4";
chr2	StringTie	transcript	27053618	27054276	1000	-	.	gene_id "MSTRG.93101"; transcript_id "ENST00000607407"; gene_name "RP11-503P10.1"; ref_gene_id "ENSG00000272056";
chr2	StringTie	exon	27053618	27054276	1000	-	.	gene_id "MSTRG.93101"; transcript_id "ENST00000607407"; exon_number "1"; gene_name "RP11-503P10.1"; ref_gene_id "ENSG00000272056";
chr2	StringTie	transcript	27053596	27056027	1000	-	.	gene_id "MSTRG.93101"; transcript_id "MSTRG.93101.1";
chr2	StringTie	exon	27053596	27054673	1000	-	.	gene_id "MSTRG.93101"; transcript_id "MSTRG.93101.1"; exon_number "1";
chr2	StringTie	exon	27055996	27056027	1000	-	.	gene_id "MSTRG.93101"; transcript_id "MSTRG.93101.1"; exon_number "2";
chr2	StringTie	transcript	27086782	27100772	1000	+	.	gene_id "MSTRG.93102"; transcript_id "ENST00000260598"; gene_name "KHK"; ref_gene_id "ENSG00000138030";
chr2	StringTie	exon	27086782	27087351	1000	+	.	gene_id "MSTRG.93102"; transcript_id "ENST00000260598"; exon_number "1"; gene_name "KHK"; ref_gene_id "ENSG00000138030";
chr2	StringTie	exon	27092332	27092448	1000	+	.	gene_id "MSTRG.93102"; transcript_id "ENST00000260598"; exon_number "2"; gene_name "KHK"; ref_gene_id "ENSG00000138030";
chr2	StringTie	exon	27094800	27094934	1000	+	.	gene_id "MSTRG.93102"; transcript_id "ENST00000260598"; exon_number "3"; gene_name "KHK"; ref_gene_id "ENSG00000138030";
chr2	StringTie	exon	27096729	27096801	1000	+	.	gene_id "MSTRG.93102"; transcript_id "ENST00000260598"; exon_number "4"; gene_name "KHK"; ref_gene_id "ENSG00000138030";
chr2	StringTie	exon	27097503	27097649	1000	+	.	gene_id "MSTRG.93102"; transcript_id "ENST00000260598"; exon_number "5"; gene_name "KHK"; ref_gene_id "ENSG00000138030";
chr2	StringTie	exon	27099196	27099284	1000	+	.	gene_id "MSTRG.93102"; transcript_id "ENST00000260598"; exon_number "6"; gene_name "KHK"; ref_gene_id "ENSG00000138030";
chr2	StringTie	exon	27099420	27099577	1000	+	.	gene_id "MSTRG.93102"; transcript_id "ENST00000260598"; exon_number "7"; gene_name "KHK"; ref_gene_id "ENSG00000138030";
chr2	StringTie	exon	27099665	27100772	1000	+	.	gene_id "MSTRG.93102"; transcript_id "ENST00000260598"; exon_number "8"; gene_name "KHK"; ref_gene_id "ENSG00000138030";
chr2	StringTie	transcript	27086747	27100751	1000	+	.	gene_id "MSTRG.93102"; transcript_id "ENST00000260599"; gene_name "KHK"; ref_gene_id "ENSG00000138030";
chr2	StringTie	exon	27086747	27087351	1000	+	.	gene_id "MSTRG.93102"; transcript_id "ENST00000260599"; exon_number "1"; gene_name "KHK"; ref_gene_id "ENSG00000138030";
chr2	StringTie	exon	27092332	27092448	1000	+	.	gene_id "MSTRG.93102"; transcript_id "ENST00000260599"; exon_number "2"; gene_name "KHK"; ref_gene_id "ENSG00000138030";
chr2	StringTie	exon	27094477	27094611	1000	+	.	gene_id "MSTRG.93102"; transcript_id "ENST00000260599"; exon_number "3"; gene_name "KHK"; ref_gene_id "ENSG00000138030";
chr2	StringTie	exon	27096729	27096801	1000	+	.	gene_id "MSTRG.93102"; transcript_id "ENST00000260599"; exon_number "4"; gene_name "KHK"; ref_gene_id "ENSG00000138030";
chr2	StringTie	exon	27097503	27097649	1000	+	.	gene_id "MSTRG.93102"; transcript_id "ENST00000260599"; exon_number "5"; gene_name "KHK"; ref_gene_id "ENSG00000138030";
chr2	StringTie	exon	27099196	27099284	1000	+	.	gene_id "MSTRG.93102"; transcript_id "ENST00000260599"; exon_number "6"; gene_name "KHK"; ref_gene_id "ENSG00000138030";
chr2	StringTie	exon	27099420	27099577	1000	+	.	gene_id "MSTRG.93102"; transcript_id "ENST00000260599"; exon_number "7"; gene_name "KHK"; ref_gene_id "ENSG00000138030";
chr2	StringTie	exon	27099665	27100751	1000	+	.	gene_id "MSTRG.93102"; transcript_id "ENST00000260599"; exon_number "8"; gene_name "KHK"; ref_gene_id "ENSG00000138030";
chr2	StringTie	transcript	27078567	27086408	1000	+	.	gene_id "MSTRG.93102"; transcript_id "ENST00000380320"; gene_name "EMILIN1"; ref_gene_id "ENSG00000138080";
chr2	StringTie	exon	27078567	27079235	1000	+	.	gene_id "MSTRG.93102"; transcript_id "ENST00000380320"; exon_number "1"; gene_name "EMILIN1"; ref_gene_id "ENSG00000138080";
chr2	StringTie	exon	27080151	27080270	1000	+	.	gene_id "MSTRG.93102"; transcript_id "ENST00000380320"; exon_number "2"; gene_name "EMILIN1"; ref_gene_id "ENSG00000138080";
chr2	StringTie	exon	27080732	27080952	1000	+	.	gene_id "MSTRG.93102"; transcript_id "ENST00000380320"; exon_number "3"; gene_name "EMILIN1"; ref_gene_id "ENSG00000138080";
chr2	StringTie	exon	27082083	27084011	1000	+	.	gene_id "MSTRG.93102"; transcript_id "ENST00000380320"; exon_number "4"; gene_name "EMILIN1"; ref_gene_id "ENSG00000138080";
chr2	StringTie	exon	27084415	27084531	1000	+	.	gene_id "MSTRG.93102"; transcript_id "ENST00000380320"; exon_number "5"; gene_name "EMILIN1"; ref_gene_id "ENSG00000138080";
chr2	StringTie	exon	27084991	27085008	1000	+	.	gene_id "MSTRG.93102"; transcript_id "ENST00000380320"; exon_number "6"; gene_name "EMILIN1"; ref_gene_id "ENSG00000138080";
chr2	StringTie	exon	27085160	27085297	1000	+	.	gene_id "MSTRG.93102"; transcript_id "ENST00000380320"; exon_number "7"; gene_name "EMILIN1"; ref_gene_id "ENSG00000138080";
chr2	StringTie	exon	27085678	27086408	1000	+	.	gene_id "MSTRG.93102"; transcript_id "ENST00000380320"; exon_number "8"; gene_name "EMILIN1"; ref_gene_id "ENSG00000138080";
chr2	StringTie	transcript	27086794	27099468	1000	+	.	gene_id "MSTRG.93102"; transcript_id "ENST00000429697"; gene_name "KHK"; ref_gene_id "ENSG00000138030";
chr2	StringTie	exon	27086794	27087351	1000	+	.	gene_id "MSTRG.93102"; transcript_id "ENST00000429697"; exon_number "1"; gene_name "KHK"; ref_gene_id "ENSG00000138030";
chr2	StringTie	exon	27092332	27092448	1000	+	.	gene_id "MSTRG.93102"; transcript_id "ENST00000429697"; exon_number "2"; gene_name "KHK"; ref_gene_id "ENSG00000138030";
chr2	StringTie	exon	27094477	27094611	1000	+	.	gene_id "MSTRG.93102"; transcript_id "ENST00000429697"; exon_number "3"; gene_name "KHK"; ref_gene_id "ENSG00000138030";
chr2	StringTie	exon	27094800	27094934	1000	+	.	gene_id "MSTRG.93102"; transcript_id "ENST00000429697"; exon_number "4"; gene_name "KHK"; ref_gene_id "ENSG00000138030";
chr2	StringTie	exon	27096729	27096801	1000	+	.	gene_id "MSTRG.93102"; transcript_id "ENST00000429697"; exon_number "5"; gene_name "KHK"; ref_gene_id "ENSG00000138030";
chr2	StringTie	exon	27097503	27097649	1000	+	.	gene_id "MSTRG.93102"; transcript_id "ENST00000429697"; exon_number "6"; gene_name "KHK"; ref_gene_id "ENSG00000138030";
chr2	StringTie	exon	27099196	27099284	1000	+	.	gene_id "MSTRG.93102"; transcript_id "ENST00000429697"; exon_number "7"; gene_name "KHK"; ref_gene_id "ENSG00000138030";
chr2	StringTie	exon	27099420	27099468	1000	+	.	gene_id "MSTRG.93102"; transcript_id "ENST00000429697"; exon_number "8"; gene_name "KHK"; ref_gene_id "ENSG00000138030";
chr2	StringTie	transcript	27083595	27086403	1000	+	.	gene_id "MSTRG.93102"; transcript_id "ENST00000433140"; gene_name "EMILIN1"; ref_gene_id "ENSG00000138080";
chr2	StringTie	exon	27083595	27084026	1000	+	.	gene_id "MSTRG.93102"; transcript_id "ENST00000433140"; exon_number "1"; gene_name "EMILIN1"; ref_gene_id "ENSG00000138080";
chr2	StringTie	exon	27084415	27084531	1000	+	.	gene_id "MSTRG.93102"; transcript_id "ENST00000433140"; exon_number "2"; gene_name "EMILIN1"; ref_gene_id "ENSG00000138080";
chr2	StringTie	exon	27084991	27085008	1000	+	.	gene_id "MSTRG.93102"; transcript_id "ENST00000433140"; exon_number "3"; gene_name "EMILIN1"; ref_gene_id "ENSG00000138080";
chr2	StringTie	exon	27085160	27085297	1000	+	.	gene_id "MSTRG.93102"; transcript_id "ENST00000433140"; exon_number "4"; gene_name "EMILIN1"; ref_gene_id "ENSG00000138080";
chr2	StringTie	exon	27085678	27086403	1000	+	.	gene_id "MSTRG.93102"; transcript_id "ENST00000433140"; exon_number "5"; gene_name "EMILIN1"; ref_gene_id "ENSG00000138080";
chr2	StringTie	transcript	27094665	27099969	1000	+	.	gene_id "MSTRG.93102"; transcript_id "ENST00000464371"; gene_name "KHK"; ref_gene_id "ENSG00000138030";
chr2	StringTie	exon	27094665	27094934	1000	+	.	gene_id "MSTRG.93102"; transcript_id "ENST00000464371"; exon_number "1"; gene_name "KHK"; ref_gene_id "ENSG00000138030";
chr2	StringTie	exon	27096729	27096801	1000	+	.	gene_id "MSTRG.93102"; transcript_id "ENST00000464371"; exon_number "2"; gene_name "KHK"; ref_gene_id "ENSG00000138030";
chr2	StringTie	exon	27097503	27097649	1000	+	.	gene_id "MSTRG.93102"; transcript_id "ENST00000464371"; exon_number "3"; gene_name "KHK"; ref_gene_id "ENSG00000138030";
chr2	StringTie	exon	27099196	27099284	1000	+	.	gene_id "MSTRG.93102"; transcript_id "ENST00000464371"; exon_number "4"; gene_name "KHK"; ref_gene_id "ENSG00000138030";
chr2	StringTie	exon	27099420	27099577	1000	+	.	gene_id "MSTRG.93102"; transcript_id "ENST00000464371"; exon_number "5"; gene_name "KHK"; ref_gene_id "ENSG00000138030";
chr2	StringTie	exon	27099665	27099969	1000	+	.	gene_id "MSTRG.93102"; transcript_id "ENST00000464371"; exon_number "6"; gene_name "KHK"; ref_gene_id "ENSG00000138030";
chr2	StringTie	transcript	27094198	27097568	1000	+	.	gene_id "MSTRG.93102"; transcript_id "ENST00000469936"; gene_name "KHK"; ref_gene_id "ENSG00000138030";
chr2	StringTie	exon	27094198	27094611	1000	+	.	gene_id "MSTRG.93102"; transcript_id "ENST00000469936"; exon_number "1"; gene_name "KHK"; ref_gene_id "ENSG00000138030";
chr2	StringTie	exon	27096729	27096801	1000	+	.	gene_id "MSTRG.93102"; transcript_id "ENST00000469936"; exon_number "2"; gene_name "KHK"; ref_gene_id "ENSG00000138030";
chr2	StringTie	exon	27097503	27097568	1000	+	.	gene_id "MSTRG.93102"; transcript_id "ENST00000469936"; exon_number "3"; gene_name "KHK"; ref_gene_id "ENSG00000138030";
chr2	StringTie	transcript	27086784	27099901	1000	+	.	gene_id "MSTRG.93102"; transcript_id "ENST00000490823"; gene_name "KHK"; ref_gene_id "ENSG00000138030";
chr2	StringTie	exon	27086784	27086912	1000	+	.	gene_id "MSTRG.93102"; transcript_id "ENST00000490823"; exon_number "1"; gene_name "KHK"; ref_gene_id "ENSG00000138030";
chr2	StringTie	exon	27087120	27087351	1000	+	.	gene_id "MSTRG.93102"; transcript_id "ENST00000490823"; exon_number "2"; gene_name "KHK"; ref_gene_id "ENSG00000138030";
chr2	StringTie	exon	27087944	27088022	1000	+	.	gene_id "MSTRG.93102"; transcript_id "ENST00000490823"; exon_number "3"; gene_name "KHK"; ref_gene_id "ENSG00000138030";
chr2	StringTie	exon	27092332	27092448	1000	+	.	gene_id "MSTRG.93102"; transcript_id "ENST00000490823"; exon_number "4"; gene_name "KHK"; ref_gene_id "ENSG00000138030";
chr2	StringTie	exon	27094477	27094611	1000	+	.	gene_id "MSTRG.93102"; transcript_id "ENST00000490823"; exon_number "5"; gene_name "KHK"; ref_gene_id "ENSG00000138030";
chr2	StringTie	exon	27096729	27096801	1000	+	.	gene_id "MSTRG.93102"; transcript_id "ENST00000490823"; exon_number "6"; gene_name "KHK"; ref_gene_id "ENSG00000138030";
chr2	StringTie	exon	27097503	27097649	1000	+	.	gene_id "MSTRG.93102"; transcript_id "ENST00000490823"; exon_number "7"; gene_name "KHK"; ref_gene_id "ENSG00000138030";
chr2	StringTie	exon	27099196	27099284	1000	+	.	gene_id "MSTRG.93102"; transcript_id "ENST00000490823"; exon_number "8"; gene_name "KHK"; ref_gene_id "ENSG00000138030";
chr2	StringTie	exon	27099420	27099577	1000	+	.	gene_id "MSTRG.93102"; transcript_id "ENST00000490823"; exon_number "9"; gene_name "KHK"; ref_gene_id "ENSG00000138030";
chr2	StringTie	exon	27099665	27099901	1000	+	.	gene_id "MSTRG.93102"; transcript_id "ENST00000490823"; exon_number "10"; gene_name "KHK"; ref_gene_id "ENSG00000138030";
chr2	StringTie	transcript	27073502	27086570	1000	+	.	gene_id "MSTRG.93102"; transcript_id "MSTRG.93102.1";
chr2	StringTie	exon	27073502	27078190	1000	+	.	gene_id "MSTRG.93102"; transcript_id "MSTRG.93102.1"; exon_number "1";
chr2	StringTie	exon	27078635	27079235	1000	+	.	gene_id "MSTRG.93102"; transcript_id "MSTRG.93102.1"; exon_number "2";
chr2	StringTie	exon	27080151	27080270	1000	+	.	gene_id "MSTRG.93102"; transcript_id "MSTRG.93102.1"; exon_number "3";
chr2	StringTie	exon	27080732	27080952	1000	+	.	gene_id "MSTRG.93102"; transcript_id "MSTRG.93102.1"; exon_number "4";
chr2	StringTie	exon	27082083	27084011	1000	+	.	gene_id "MSTRG.93102"; transcript_id "MSTRG.93102.1"; exon_number "5";
chr2	StringTie	exon	27084415	27084531	1000	+	.	gene_id "MSTRG.93102"; transcript_id "MSTRG.93102.1"; exon_number "6";
chr2	StringTie	exon	27084991	27085008	1000	+	.	gene_id "MSTRG.93102"; transcript_id "MSTRG.93102.1"; exon_number "7";
chr2	StringTie	exon	27085160	27085297	1000	+	.	gene_id "MSTRG.93102"; transcript_id "MSTRG.93102.1"; exon_number "8";
chr2	StringTie	exon	27085690	27086570	1000	+	.	gene_id "MSTRG.93102"; transcript_id "MSTRG.93102.1"; exon_number "9";
chr2	StringTie	transcript	27078077	27102433	1000	+	.	gene_id "MSTRG.93102"; transcript_id "MSTRG.93102.10";
chr2	StringTie	exon	27078077	27078190	1000	+	.	gene_id "MSTRG.93102"; transcript_id "MSTRG.93102.10"; exon_number "1";
chr2	StringTie	exon	27078635	27079235	1000	+	.	gene_id "MSTRG.93102"; transcript_id "MSTRG.93102.10"; exon_number "2";
chr2	StringTie	exon	27080151	27080270	1000	+	.	gene_id "MSTRG.93102"; transcript_id "MSTRG.93102.10"; exon_number "3";
chr2	StringTie	exon	27080732	27080952	1000	+	.	gene_id "MSTRG.93102"; transcript_id "MSTRG.93102.10"; exon_number "4";
chr2	StringTie	exon	27082083	27084011	1000	+	.	gene_id "MSTRG.93102"; transcript_id "MSTRG.93102.10"; exon_number "5";
chr2	StringTie	exon	27084415	27084531	1000	+	.	gene_id "MSTRG.93102"; transcript_id "MSTRG.93102.10"; exon_number "6";
chr2	StringTie	exon	27084991	27085008	1000	+	.	gene_id "MSTRG.93102"; transcript_id "MSTRG.93102.10"; exon_number "7";
chr2	StringTie	exon	27085160	27085297	1000	+	.	gene_id "MSTRG.93102"; transcript_id "MSTRG.93102.10"; exon_number "8";
chr2	StringTie	exon	27085678	27086425	1000	+	.	gene_id "MSTRG.93102"; transcript_id "MSTRG.93102.10"; exon_number "9";
chr2	StringTie	exon	27086889	27087351	1000	+	.	gene_id "MSTRG.93102"; transcript_id "MSTRG.93102.10"; exon_number "10";
chr2	StringTie	exon	27096729	27096801	1000	+	.	gene_id "MSTRG.93102"; transcript_id "MSTRG.93102.10"; exon_number "11";
chr2	StringTie	exon	27097503	27097649	1000	+	.	gene_id "MSTRG.93102"; transcript_id "MSTRG.93102.10"; exon_number "12";
chr2	StringTie	exon	27099196	27099284	1000	+	.	gene_id "MSTRG.93102"; transcript_id "MSTRG.93102.10"; exon_number "13";
chr2	StringTie	exon	27099420	27099577	1000	+	.	gene_id "MSTRG.93102"; transcript_id "MSTRG.93102.10"; exon_number "14";
chr2	StringTie	exon	27099665	27100531	1000	+	.	gene_id "MSTRG.93102"; transcript_id "MSTRG.93102.10"; exon_number "15";
chr2	StringTie	exon	27102406	27102433	1000	+	.	gene_id "MSTRG.93102"; transcript_id "MSTRG.93102.10"; exon_number "16";
chr2	StringTie	transcript	27078583	27086408	1000	+	.	gene_id "MSTRG.93102"; transcript_id "MSTRG.93102.100";
chr2	StringTie	exon	27078583	27079235	1000	+	.	gene_id "MSTRG.93102"; transcript_id "MSTRG.93102.100"; exon_number "1";
chr2	StringTie	exon	27080151	27080270	1000	+	.	gene_id "MSTRG.93102"; transcript_id "MSTRG.93102.100"; exon_number "2";
chr2	StringTie	exon	27080732	27080952	1000	+	.	gene_id "MSTRG.93102"; transcript_id "MSTRG.93102.100"; exon_number "3";
chr2	StringTie	exon	27084415	27084531	1000	+	.	gene_id "MSTRG.93102"; transcript_id "MSTRG.93102.100"; exon_number "4";
chr2	StringTie	exon	27084991	27085008	1000	+	.	gene_id "MSTRG.93102"; transcript_id "MSTRG.93102.100"; exon_number "5";
chr2	StringTie	exon	27085160	27085297	1000	+	.	gene_id "MSTRG.93102"; transcript_id "MSTRG.93102.100"; exon_number "6";
chr2	StringTie	exon	27085690	27086408	1000	+	.	gene_id "MSTRG.93102"; transcript_id "MSTRG.93102.100"; exon_number "7";
chr2	StringTie	transcript	27078583	27086530	1000	+	.	gene_id "MSTRG.93102"; transcript_id "MSTRG.93102.101";
chr2	StringTie	exon	27078583	27079235	1000	+	.	gene_id "MSTRG.93102"; transcript_id "MSTRG.93102.101"; exon_number "1";
chr2	StringTie	exon	27080151	27080200	1000	+	.	gene_id "MSTRG.93102"; transcript_id "MSTRG.93102.101"; exon_number "2";
chr2	StringTie	exon	27080787	27080952	1000	+	.	gene_id "MSTRG.93102"; transcript_id "MSTRG.93102.101"; exon_number "3";
chr2	StringTie	exon	27082083	27084011	1000	+	.	gene_id "MSTRG.93102"; transcript_id "MSTRG.93102.101"; exon_number "4";
chr2	StringTie	exon	27084415	27084531	1000	+	.	gene_id "MSTRG.93102"; transcript_id "MSTRG.93102.101"; exon_number "5";
chr2	StringTie	exon	27084991	27085008	1000	+	.	gene_id "MSTRG.93102"; transcript_id "MSTRG.93102.101"; exon_number "6";
chr2	StringTie	exon	27085160	27085297	1000	+	.	gene_id "MSTRG.93102"; transcript_id "MSTRG.93102.101"; exon_number "7";
chr2	StringTie	exon	27085690	27086530	1000	+	.	gene_id "MSTRG.93102"; transcript_id "MSTRG.93102.101"; exon_number "8";
chr2	StringTie	transcript	27078587	27086403	1000	+	.	gene_id "MSTRG.93102"; transcript_id "MSTRG.93102.102";
chr2	StringTie	exon	27078587	27079235	1000	+	.	gene_id "MSTRG.93102"; transcript_id "MSTRG.93102.102"; exon_number "1";
chr2	StringTie	exon	27080151	27080270	1000	+	.	gene_id "MSTRG.93102"; transcript_id "MSTRG.93102.102"; exon_number "2";
chr2	StringTie	exon	27080732	27080952	1000	+	.	gene_id "MSTRG.93102"; transcript_id "MSTRG.93102.102"; exon_number "3";
chr2	StringTie	exon	27082083	27083887	1000	+	.	gene_id "MSTRG.93102"; transcript_id "MSTRG.93102.102"; exon_number "4";
chr2	StringTie	exon	27083921	27084011	1000	+	.	gene_id "MSTRG.93102"; transcript_id "MSTRG.93102.102"; exon_number "5";
chr2	StringTie	exon	27084415	27084531	1000	+	.	gene_id "MSTRG.93102"; transcript_id "MSTRG.93102.102"; exon_number "6";
chr2	StringTie	exon	27084991	27085008	1000	+	.	gene_id "MSTRG.93102"; transcript_id "MSTRG.93102.102"; exon_number "7";
chr2	StringTie	exon	27085160	27085297	1000	+	.	gene_id "MSTRG.93102"; transcript_id "MSTRG.93102.102"; exon_number "8";
chr2	StringTie	exon	27085690	27086403	1000	+	.	gene_id "MSTRG.93102"; transcript_id "MSTRG.93102.102"; exon_number "9";
chr2	StringTie	transcript	27078590	27086519	1000	+	.	gene_id "MSTRG.93102"; transcript_id "MSTRG.93102.103";
chr2	StringTie	exon	27078590	27078738	1000	+	.	gene_id "MSTRG.93102"; transcript_id "MSTRG.93102.103"; exon_number "1";
chr2	StringTie	exon	27078899	27079235	1000	+	.	gene_id "MSTRG.93102"; transcript_id "MSTRG.93102.103"; exon_number "2";
chr2	StringTie	exon	27080151	27080270	1000	+	.	gene_id "MSTRG.93102"; transcript_id "MSTRG.93102.103"; exon_number "3";
chr2	StringTie	exon	27080732	27080952	1000	+	.	gene_id "MSTRG.93102"; transcript_id "MSTRG.93102.103"; exon_number "4";
chr2	StringTie	exon	27082083	27084011	1000	+	.	gene_id "MSTRG.93102"; transcript_id "MSTRG.93102.103"; exon_number "5";
chr2	StringTie	exon	27084415	27084531	1000	+	.	gene_id "MSTRG.93102"; transcript_id "MSTRG.93102.103"; exon_number "6";
chr2	StringTie	exon	27084991	27085008	1000	+	.	gene_id "MSTRG.93102"; transcript_id "MSTRG.93102.103"; exon_number "7";
chr2	StringTie	exon	27085678	27086519	1000	+	.	gene_id "MSTRG.93102"; transcript_id "MSTRG.93102.103"; exon_number "8";
chr2	StringTie	transcript	27078590	27086500	1000	+	.	gene_id "MSTRG.93102"; transcript_id "MSTRG.93102.104";
chr2	StringTie	exon	27078590	27079235	1000	+	.	gene_id "MSTRG.93102"; transcript_id "MSTRG.93102.104"; exon_number "1";
chr2	StringTie	exon	27080151	27080270	1000	+	.	gene_id "MSTRG.93102"; transcript_id "MSTRG.93102.104"; exon_number "2";
chr2	StringTie	exon	27080732	27080952	1000	+	.	gene_id "MSTRG.93102"; transcript_id "MSTRG.93102.104"; exon_number "3";
chr2	StringTie	exon	27082083	27082894	1000	+	.	gene_id "MSTRG.93102"; transcript_id "MSTRG.93102.104"; exon_number "4";
chr2	StringTie	exon	27083150	27084011	1000	+	.	gene_id "MSTRG.93102"; transcript_id "MSTRG.93102.104"; exon_number "5";
chr2	StringTie	exon	27084415	27084531	1000	+	.	gene_id "MSTRG.93102"; transcript_id "MSTRG.93102.104"; exon_number "6";
chr2	StringTie	exon	27084991	27085008	1000	+	.	gene_id "MSTRG.93102"; transcript_id "MSTRG.93102.104"; exon_number "7";
chr2	StringTie	exon	27085678	27086500	1000	+	.	gene_id "MSTRG.93102"; transcript_id "MSTRG.93102.104"; exon_number "8";
chr2	StringTie	transcript	27078590	27086500	1000	+	.	gene_id "MSTRG.93102"; transcript_id "MSTRG.93102.105";
chr2	StringTie	exon	27078590	27079235	1000	+	.	gene_id "MSTRG.93102"; transcript_id "MSTRG.93102.105"; exon_number "1";
chr2	StringTie	exon	27080151	27080270	1000	+	.	gene_id "MSTRG.93102"; transcript_id "MSTRG.93102.105"; exon_number "2";
chr2	StringTie	exon	27080732	27080952	1000	+	.	gene_id "MSTRG.93102"; transcript_id "MSTRG.93102.105"; exon_number "3";
chr2	StringTie	exon	27082083	27082894	1000	+	.	gene_id "MSTRG.93102"; transcript_id "MSTRG.93102.105"; exon_number "4";
chr2	StringTie	exon	27083150	27084011	1000	+	.	gene_id "MSTRG.93102"; transcript_id "MSTRG.93102.105"; exon_number "5";
chr2	StringTie	exon	27084415	27084531	1000	+	.	gene_id "MSTRG.93102"; transcript_id "MSTRG.93102.105"; exon_number "6";
chr2	StringTie	exon	27084991	27085297	1000	+	.	gene_id "MSTRG.93102"; transcript_id "MSTRG.93102.105"; exon_number "7";
chr2	StringTie	exon	27085678	27086500	1000	+	.	gene_id "MSTRG.93102"; transcript_id "MSTRG.93102.105"; exon_number "8";
chr2	StringTie	transcript	27078592	27086408	1000	+	.	gene_id "MSTRG.93102"; transcript_id "MSTRG.93102.106";
chr2	StringTie	exon	27078592	27079235	1000	+	.	gene_id "MSTRG.93102"; transcript_id "MSTRG.93102.106"; exon_number "1";
chr2	StringTie	exon	27080151	27080270	1000	+	.	gene_id "MSTRG.93102"; transcript_id "MSTRG.93102.106"; exon_number "2";
chr2	StringTie	exon	27080732	27080952	1000	+	.	gene_id "MSTRG.93102"; transcript_id "MSTRG.93102.106"; exon_number "3";
chr2	StringTie	exon	27082083	27082936	1000	+	.	gene_id "MSTRG.93102"; transcript_id "MSTRG.93102.106"; exon_number "4";
chr2	StringTie	exon	27084415	27084531	1000	+	.	gene_id "MSTRG.93102"; transcript_id "MSTRG.93102.106"; exon_number "5";
chr2	StringTie	exon	27084991	27085008	1000	+	.	gene_id "MSTRG.93102"; transcript_id "MSTRG.93102.106"; exon_number "6";
chr2	StringTie	exon	27085678	27086408	1000	+	.	gene_id "MSTRG.93102"; transcript_id "MSTRG.93102.106"; exon_number "7";
chr2	StringTie	transcript	27078593	27086421	1000	+	.	gene_id "MSTRG.93102"; transcript_id "MSTRG.93102.107";
chr2	StringTie	exon	27078593	27078779	1000	+	.	gene_id "MSTRG.93102"; transcript_id "MSTRG.93102.107"; exon_number "1";
chr2	StringTie	exon	27079201	27079235	1000	+	.	gene_id "MSTRG.93102"; transcript_id "MSTRG.93102.107"; exon_number "2";
chr2	StringTie	exon	27080151	27080270	1000	+	.	gene_id "MSTRG.93102"; transcript_id "MSTRG.93102.107"; exon_number "3";
chr2	StringTie	exon	27080732	27080952	1000	+	.	gene_id "MSTRG.93102"; transcript_id "MSTRG.93102.107"; exon_number "4";
chr2	StringTie	exon	27082083	27084011	1000	+	.	gene_id "MSTRG.93102"; transcript_id "MSTRG.93102.107"; exon_number "5";
chr2	StringTie	exon	27084415	27084531	1000	+	.	gene_id "MSTRG.93102"; transcript_id "MSTRG.93102.107"; exon_number "6";
chr2	StringTie	exon	27084991	27085008	1000	+	.	gene_id "MSTRG.93102"; transcript_id "MSTRG.93102.107"; exon_number "7";
chr2	StringTie	exon	27085160	27085297	1000	+	.	gene_id "MSTRG.93102"; transcript_id "MSTRG.93102.107"; exon_number "8";
chr2	StringTie	exon	27085678	27086421	1000	+	.	gene_id "MSTRG.93102"; transcript_id "MSTRG.93102.107"; exon_number "9";
chr2	StringTie	transcript	27078594	27086488	1000	+	.	gene_id "MSTRG.93102"; transcript_id "MSTRG.93102.108";
chr2	StringTie	exon	27078594	27079235	1000	+	.	gene_id "MSTRG.93102"; transcript_id "MSTRG.93102.108"; exon_number "1";
chr2	StringTie	exon	27080151	27080270	1000	+	.	gene_id "MSTRG.93102"; transcript_id "MSTRG.93102.108"; exon_number "2";
chr2	StringTie	exon	27080732	27081701	1000	+	.	gene_id "MSTRG.93102"; transcript_id "MSTRG.93102.108"; exon_number "3";
chr2	StringTie	exon	27082083	27084011	1000	+	.	gene_id "MSTRG.93102"; transcript_id "MSTRG.93102.108"; exon_number "4";
chr2	StringTie	exon	27084415	27084531	1000	+	.	gene_id "MSTRG.93102"; transcript_id "MSTRG.93102.108"; exon_number "5";
chr2	StringTie	exon	27084991	27085008	1000	+	.	gene_id "MSTRG.93102"; transcript_id "MSTRG.93102.108"; exon_number "6";
chr2	StringTie	exon	27085678	27086488	1000	+	.	gene_id "MSTRG.93102"; transcript_id "MSTRG.93102.108"; exon_number "7";
chr2	StringTie	transcript	27078594	27086459	1000	+	.	gene_id "MSTRG.93102"; transcript_id "MSTRG.93102.109";
chr2	StringTie	exon	27078594	27079235	1000	+	.	gene_id "MSTRG.93102"; transcript_id "MSTRG.93102.109"; exon_number "1";
chr2	StringTie	exon	27080151	27080270	1000	+	.	gene_id "MSTRG.93102"; transcript_id "MSTRG.93102.109"; exon_number "2";
chr2	StringTie	exon	27080732	27080952	1000	+	.	gene_id "MSTRG.93102"; transcript_id "MSTRG.93102.109"; exon_number "3";
chr2	StringTie	exon	27082083	27084011	1000	+	.	gene_id "MSTRG.93102"; transcript_id "MSTRG.93102.109"; exon_number "4";
chr2	StringTie	exon	27084424	27084531	1000	+	.	gene_id "MSTRG.93102"; transcript_id "MSTRG.93102.109"; exon_number "5";
chr2	StringTie	exon	27084991	27085008	1000	+	.	gene_id "MSTRG.93102"; transcript_id "MSTRG.93102.109"; exon_number "6";
chr2	StringTie	exon	27085163	27085297	1000	+	.	gene_id "MSTRG.93102"; transcript_id "MSTRG.93102.109"; exon_number "7";
chr2	StringTie	exon	27085690	27086459	1000	+	.	gene_id "MSTRG.93102"; transcript_id "MSTRG.93102.109"; exon_number "8";
chr2	StringTie	transcript	27078091	27100781	1000	+	.	gene_id "MSTRG.93102"; transcript_id "MSTRG.93102.11";
chr2	StringTie	exon	27078091	27078190	1000	+	.	gene_id "MSTRG.93102"; transcript_id "MSTRG.93102.11"; exon_number "1";
chr2	StringTie	exon	27078664	27079235	1000	+	.	gene_id "MSTRG.93102"; transcript_id "MSTRG.93102.11"; exon_number "2";
chr2	StringTie	exon	27080151	27080270	1000	+	.	gene_id "MSTRG.93102"; transcript_id "MSTRG.93102.11"; exon_number "3";
chr2	StringTie	exon	27080732	27080952	1000	+	.	gene_id "MSTRG.93102"; transcript_id "MSTRG.93102.11"; exon_number "4";
chr2	StringTie	exon	27082083	27084011	1000	+	.	gene_id "MSTRG.93102"; transcript_id "MSTRG.93102.11"; exon_number "5";
chr2	StringTie	exon	27084415	27084531	1000	+	.	gene_id "MSTRG.93102"; transcript_id "MSTRG.93102.11"; exon_number "6";
chr2	StringTie	exon	27084991	27085008	1000	+	.	gene_id "MSTRG.93102"; transcript_id "MSTRG.93102.11"; exon_number "7";
chr2	StringTie	exon	27085160	27085297	1000	+	.	gene_id "MSTRG.93102"; transcript_id "MSTRG.93102.11"; exon_number "8";
chr2	StringTie	exon	27085678	27086425	1000	+	.	gene_id "MSTRG.93102"; transcript_id "MSTRG.93102.11"; exon_number "9";
chr2	StringTie	exon	27086889	27087351	1000	+	.	gene_id "MSTRG.93102"; transcript_id "MSTRG.93102.11"; exon_number "10";
chr2	StringTie	exon	27096729	27096801	1000	+	.	gene_id "MSTRG.93102"; transcript_id "MSTRG.93102.11"; exon_number "11";
chr2	StringTie	exon	27097503	27097649	1000	+	.	gene_id "MSTRG.93102"; transcript_id "MSTRG.93102.11"; exon_number "12";
chr2	StringTie	exon	27099196	27099284	1000	+	.	gene_id "MSTRG.93102"; transcript_id "MSTRG.93102.11"; exon_number "13";
chr2	StringTie	exon	27099420	27099577	1000	+	.	gene_id "MSTRG.93102"; transcript_id "MSTRG.93102.11"; exon_number "14";
chr2	StringTie	exon	27099665	27100781	1000	+	.	gene_id "MSTRG.93102"; transcript_id "MSTRG.93102.11"; exon_number "15";
chr2	StringTie	transcript	27078596	27086552	1000	+	.	gene_id "MSTRG.93102"; transcript_id "MSTRG.93102.110";
chr2	StringTie	exon	27078596	27079235	1000	+	.	gene_id "MSTRG.93102"; transcript_id "MSTRG.93102.110"; exon_number "1";
chr2	StringTie	exon	27080151	27080270	1000	+	.	gene_id "MSTRG.93102"; transcript_id "MSTRG.93102.110"; exon_number "2";
chr2	StringTie	exon	27080732	27080952	1000	+	.	gene_id "MSTRG.93102"; transcript_id "MSTRG.93102.110"; exon_number "3";
chr2	StringTie	exon	27082083	27084026	1000	+	.	gene_id "MSTRG.93102"; transcript_id "MSTRG.93102.110"; exon_number "4";
chr2	StringTie	exon	27084415	27084531	1000	+	.	gene_id "MSTRG.93102"; transcript_id "MSTRG.93102.110"; exon_number "5";
chr2	StringTie	exon	27084991	27085008	1000	+	.	gene_id "MSTRG.93102"; transcript_id "MSTRG.93102.110"; exon_number "6";
chr2	StringTie	exon	27085160	27085297	1000	+	.	gene_id "MSTRG.93102"; transcript_id "MSTRG.93102.110"; exon_number "7";
chr2	StringTie	exon	27085384	27086552	1000	+	.	gene_id "MSTRG.93102"; transcript_id "MSTRG.93102.110"; exon_number "8";
chr2	StringTie	transcript	27078596	27086408	1000	+	.	gene_id "MSTRG.93102"; transcript_id "MSTRG.93102.111";
chr2	StringTie	exon	27078596	27079235	1000	+	.	gene_id "MSTRG.93102"; transcript_id "MSTRG.93102.111"; exon_number "1";
chr2	StringTie	exon	27080151	27080270	1000	+	.	gene_id "MSTRG.93102"; transcript_id "MSTRG.93102.111"; exon_number "2";
chr2	StringTie	exon	27080732	27080952	1000	+	.	gene_id "MSTRG.93102"; transcript_id "MSTRG.93102.111"; exon_number "3";
chr2	StringTie	exon	27082083	27084011	1000	+	.	gene_id "MSTRG.93102"; transcript_id "MSTRG.93102.111"; exon_number "4";
chr2	StringTie	exon	27084415	27084495	1000	+	.	gene_id "MSTRG.93102"; transcript_id "MSTRG.93102.111"; exon_number "5";
chr2	StringTie	exon	27085178	27085276	1000	+	.	gene_id "MSTRG.93102"; transcript_id "MSTRG.93102.111"; exon_number "6";
chr2	StringTie	exon	27085755	27086408	1000	+	.	gene_id "MSTRG.93102"; transcript_id "MSTRG.93102.111"; exon_number "7";
chr2	StringTie	transcript	27078597	27086476	1000	+	.	gene_id "MSTRG.93102"; transcript_id "MSTRG.93102.112";
chr2	StringTie	exon	27078597	27079165	1000	+	.	gene_id "MSTRG.93102"; transcript_id "MSTRG.93102.112"; exon_number "1";
chr2	StringTie	exon	27080151	27080270	1000	+	.	gene_id "MSTRG.93102"; transcript_id "MSTRG.93102.112"; exon_number "2";
chr2	StringTie	exon	27080732	27080952	1000	+	.	gene_id "MSTRG.93102"; transcript_id "MSTRG.93102.112"; exon_number "3";
chr2	StringTie	exon	27082083	27084011	1000	+	.	gene_id "MSTRG.93102"; transcript_id "MSTRG.93102.112"; exon_number "4";
chr2	StringTie	exon	27084415	27084531	1000	+	.	gene_id "MSTRG.93102"; transcript_id "MSTRG.93102.112"; exon_number "5";
chr2	StringTie	exon	27084991	27086476	1000	+	.	gene_id "MSTRG.93102"; transcript_id "MSTRG.93102.112"; exon_number "6";
chr2	StringTie	transcript	27078598	27086439	1000	+	.	gene_id "MSTRG.93102"; transcript_id "MSTRG.93102.113";
chr2	StringTie	exon	27078598	27079235	1000	+	.	gene_id "MSTRG.93102"; transcript_id "MSTRG.93102.113"; exon_number "1";
chr2	StringTie	exon	27080151	27080270	1000	+	.	gene_id "MSTRG.93102"; transcript_id "MSTRG.93102.113"; exon_number "2";
chr2	StringTie	exon	27080732	27080952	1000	+	.	gene_id "MSTRG.93102"; transcript_id "MSTRG.93102.113"; exon_number "3";
chr2	StringTie	exon	27082083	27083420	1000	+	.	gene_id "MSTRG.93102"; transcript_id "MSTRG.93102.113"; exon_number "4";
chr2	StringTie	exon	27083519	27084011	1000	+	.	gene_id "MSTRG.93102"; transcript_id "MSTRG.93102.113"; exon_number "5";
chr2	StringTie	exon	27084415	27084531	1000	+	.	gene_id "MSTRG.93102"; transcript_id "MSTRG.93102.113"; exon_number "6";
chr2	StringTie	exon	27084991	27085008	1000	+	.	gene_id "MSTRG.93102"; transcript_id "MSTRG.93102.113"; exon_number "7";
chr2	StringTie	exon	27085678	27086439	1000	+	.	gene_id "MSTRG.93102"; transcript_id "MSTRG.93102.113"; exon_number "8";
chr2	StringTie	transcript	27078600	27101624	1000	+	.	gene_id "MSTRG.93102"; transcript_id "MSTRG.93102.114";
chr2	StringTie	exon	27078600	27079235	1000	+	.	gene_id "MSTRG.93102"; transcript_id "MSTRG.93102.114"; exon_number "1";
chr2	StringTie	exon	27080151	27080270	1000	+	.	gene_id "MSTRG.93102"; transcript_id "MSTRG.93102.114"; exon_number "2";
chr2	StringTie	exon	27080732	27080952	1000	+	.	gene_id "MSTRG.93102"; transcript_id "MSTRG.93102.114"; exon_number "3";
chr2	StringTie	exon	27082083	27084011	1000	+	.	gene_id "MSTRG.93102"; transcript_id "MSTRG.93102.114"; exon_number "4";
chr2	StringTie	exon	27084415	27084531	1000	+	.	gene_id "MSTRG.93102"; transcript_id "MSTRG.93102.114"; exon_number "5";
chr2	StringTie	exon	27084991	27085008	1000	+	.	gene_id "MSTRG.93102"; transcript_id "MSTRG.93102.114"; exon_number "6";
chr2	StringTie	exon	27085160	27085297	1000	+	.	gene_id "MSTRG.93102"; transcript_id "MSTRG.93102.114"; exon_number "7";
chr2	StringTie	exon	27085678	27086425	1000	+	.	gene_id "MSTRG.93102"; transcript_id "MSTRG.93102.114"; exon_number "8";
chr2	StringTie	exon	27086889	27087351	1000	+	.	gene_id "MSTRG.93102"; transcript_id "MSTRG.93102.114"; exon_number "9";
chr2	StringTie	exon	27092332	27092448	1000	+	.	gene_id "MSTRG.93102"; transcript_id "MSTRG.93102.114"; exon_number "10";
chr2	StringTie	exon	27094477	27094611	1000	+	.	gene_id "MSTRG.93102"; transcript_id "MSTRG.93102.114"; exon_number "11";
chr2	StringTie	exon	27096729	27096801	1000	+	.	gene_id "MSTRG.93102"; transcript_id "MSTRG.93102.114"; exon_number "12";
chr2	StringTie	exon	27097503	27097649	1000	+	.	gene_id "MSTRG.93102"; transcript_id "MSTRG.93102.114"; exon_number "13";
chr2	StringTie	exon	27099196	27099284	1000	+	.	gene_id "MSTRG.93102"; transcript_id "MSTRG.93102.114"; exon_number "14";
chr2	StringTie	exon	27099420	27099577	1000	+	.	gene_id "MSTRG.93102"; transcript_id "MSTRG.93102.114"; exon_number "15";
chr2	StringTie	exon	27099665	27100991	1000	+	.	gene_id "MSTRG.93102"; transcript_id "MSTRG.93102.114"; exon_number "16";
chr2	StringTie	exon	27101048	27101403	1000	+	.	gene_id "MSTRG.93102"; transcript_id "MSTRG.93102.114"; exon_number "17";
chr2	StringTie	exon	27101609	27101624	1000	+	.	gene_id "MSTRG.93102"; transcript_id "MSTRG.93102.114"; exon_number "18";
chr2	StringTie	transcript	27078600	27086394	1000	+	.	gene_id "MSTRG.93102"; transcript_id "MSTRG.93102.115";
chr2	StringTie	exon	27078600	27079235	1000	+	.	gene_id "MSTRG.93102"; transcript_id "MSTRG.93102.115"; exon_number "1";
chr2	StringTie	exon	27080151	27080270	1000	+	.	gene_id "MSTRG.93102"; transcript_id "MSTRG.93102.115"; exon_number "2";
chr2	StringTie	exon	27080732	27080952	1000	+	.	gene_id "MSTRG.93102"; transcript_id "MSTRG.93102.115"; exon_number "3";
chr2	StringTie	exon	27082083	27082151	1000	+	.	gene_id "MSTRG.93102"; transcript_id "MSTRG.93102.115"; exon_number "4";
chr2	StringTie	exon	27082173	27084011	1000	+	.	gene_id "MSTRG.93102"; transcript_id "MSTRG.93102.115"; exon_number "5";
chr2	StringTie	exon	27084415	27084531	1000	+	.	gene_id "MSTRG.93102"; transcript_id "MSTRG.93102.115"; exon_number "6";
chr2	StringTie	exon	27084991	27085297	1000	+	.	gene_id "MSTRG.93102"; transcript_id "MSTRG.93102.115"; exon_number "7";
chr2	StringTie	exon	27085678	27086394	1000	+	.	gene_id "MSTRG.93102"; transcript_id "MSTRG.93102.115"; exon_number "8";
chr2	StringTie	transcript	27078600	27086568	1000	+	.	gene_id "MSTRG.93102"; transcript_id "MSTRG.93102.116";
chr2	StringTie	exon	27078600	27079235	1000	+	.	gene_id "MSTRG.93102"; transcript_id "MSTRG.93102.116"; exon_number "1";
chr2	StringTie	exon	27080151	27080270	1000	+	.	gene_id "MSTRG.93102"; transcript_id "MSTRG.93102.116"; exon_number "2";
chr2	StringTie	exon	27080732	27080952	1000	+	.	gene_id "MSTRG.93102"; transcript_id "MSTRG.93102.116"; exon_number "3";
chr2	StringTie	exon	27082083	27084026	1000	+	.	gene_id "MSTRG.93102"; transcript_id "MSTRG.93102.116"; exon_number "4";
chr2	StringTie	exon	27084415	27084531	1000	+	.	gene_id "MSTRG.93102"; transcript_id "MSTRG.93102.116"; exon_number "5";
chr2	StringTie	exon	27084991	27085008	1000	+	.	gene_id "MSTRG.93102"; transcript_id "MSTRG.93102.116"; exon_number "6";
chr2	StringTie	exon	27085163	27085297	1000	+	.	gene_id "MSTRG.93102"; transcript_id "MSTRG.93102.116"; exon_number "7";
chr2	StringTie	exon	27085384	27086568	1000	+	.	gene_id "MSTRG.93102"; transcript_id "MSTRG.93102.116"; exon_number "8";
chr2	StringTie	transcript	27078610	27086412	1000	+	.	gene_id "MSTRG.93102"; transcript_id "MSTRG.93102.117";
chr2	StringTie	exon	27078610	27079235	1000	+	.	gene_id "MSTRG.93102"; transcript_id "MSTRG.93102.117"; exon_number "1";
chr2	StringTie	exon	27080151	27080270	1000	+	.	gene_id "MSTRG.93102"; transcript_id "MSTRG.93102.117"; exon_number "2";
chr2	StringTie	exon	27080732	27080952	1000	+	.	gene_id "MSTRG.93102"; transcript_id "MSTRG.93102.117"; exon_number "3";
chr2	StringTie	exon	27082083	27082151	1000	+	.	gene_id "MSTRG.93102"; transcript_id "MSTRG.93102.117"; exon_number "4";
chr2	StringTie	exon	27082173	27084011	1000	+	.	gene_id "MSTRG.93102"; transcript_id "MSTRG.93102.117"; exon_number "5";
chr2	StringTie	exon	27084415	27084531	1000	+	.	gene_id "MSTRG.93102"; transcript_id "MSTRG.93102.117"; exon_number "6";
chr2	StringTie	exon	27084991	27085008	1000	+	.	gene_id "MSTRG.93102"; transcript_id "MSTRG.93102.117"; exon_number "7";
chr2	StringTie	exon	27085163	27085297	1000	+	.	gene_id "MSTRG.93102"; transcript_id "MSTRG.93102.117"; exon_number "8";
chr2	StringTie	exon	27085690	27086412	1000	+	.	gene_id "MSTRG.93102"; transcript_id "MSTRG.93102.117"; exon_number "9";
chr2	StringTie	transcript	27078617	27086572	1000	+	.	gene_id "MSTRG.93102"; transcript_id "MSTRG.93102.118";
chr2	StringTie	exon	27078617	27079235	1000	+	.	gene_id "MSTRG.93102"; transcript_id "MSTRG.93102.118"; exon_number "1";
chr2	StringTie	exon	27080151	27080270	1000	+	.	gene_id "MSTRG.93102"; transcript_id "MSTRG.93102.118"; exon_number "2";
chr2	StringTie	exon	27080732	27080952	1000	+	.	gene_id "MSTRG.93102"; transcript_id "MSTRG.93102.118"; exon_number "3";
chr2	StringTie	exon	27084415	27084531	1000	+	.	gene_id "MSTRG.93102"; transcript_id "MSTRG.93102.118"; exon_number "4";
chr2	StringTie	exon	27084991	27085008	1000	+	.	gene_id "MSTRG.93102"; transcript_id "MSTRG.93102.118"; exon_number "5";
chr2	StringTie	exon	27085160	27086572	1000	+	.	gene_id "MSTRG.93102"; transcript_id "MSTRG.93102.118"; exon_number "6";
chr2	StringTie	transcript	27078618	27086407	1000	+	.	gene_id "MSTRG.93102"; transcript_id "MSTRG.93102.119";
chr2	StringTie	exon	27078618	27079235	1000	+	.	gene_id "MSTRG.93102"; transcript_id "MSTRG.93102.119"; exon_number "1";
chr2	StringTie	exon	27080151	27080270	1000	+	.	gene_id "MSTRG.93102"; transcript_id "MSTRG.93102.119"; exon_number "2";
chr2	StringTie	exon	27080732	27080952	1000	+	.	gene_id "MSTRG.93102"; transcript_id "MSTRG.93102.119"; exon_number "3";
chr2	StringTie	exon	27082083	27083934	1000	+	.	gene_id "MSTRG.93102"; transcript_id "MSTRG.93102.119"; exon_number "4";
chr2	StringTie	exon	27084424	27084531	1000	+	.	gene_id "MSTRG.93102"; transcript_id "MSTRG.93102.119"; exon_number "5";
chr2	StringTie	exon	27084991	27085008	1000	+	.	gene_id "MSTRG.93102"; transcript_id "MSTRG.93102.119"; exon_number "6";
chr2	StringTie	exon	27085160	27085297	1000	+	.	gene_id "MSTRG.93102"; transcript_id "MSTRG.93102.119"; exon_number "7";
chr2	StringTie	exon	27085690	27086407	1000	+	.	gene_id "MSTRG.93102"; transcript_id "MSTRG.93102.119"; exon_number "8";
chr2	StringTie	transcript	27078094	27101570	1000	+	.	gene_id "MSTRG.93102"; transcript_id "MSTRG.93102.12";
chr2	StringTie	exon	27078094	27078190	1000	+	.	gene_id "MSTRG.93102"; transcript_id "MSTRG.93102.12"; exon_number "1";
chr2	StringTie	exon	27078635	27079235	1000	+	.	gene_id "MSTRG.93102"; transcript_id "MSTRG.93102.12"; exon_number "2";
chr2	StringTie	exon	27080151	27080270	1000	+	.	gene_id "MSTRG.93102"; transcript_id "MSTRG.93102.12"; exon_number "3";
chr2	StringTie	exon	27080732	27080952	1000	+	.	gene_id "MSTRG.93102"; transcript_id "MSTRG.93102.12"; exon_number "4";
chr2	StringTie	exon	27082083	27084011	1000	+	.	gene_id "MSTRG.93102"; transcript_id "MSTRG.93102.12"; exon_number "5";
chr2	StringTie	exon	27084415	27084531	1000	+	.	gene_id "MSTRG.93102"; transcript_id "MSTRG.93102.12"; exon_number "6";
chr2	StringTie	exon	27084991	27085008	1000	+	.	gene_id "MSTRG.93102"; transcript_id "MSTRG.93102.12"; exon_number "7";
chr2	StringTie	exon	27085160	27085297	1000	+	.	gene_id "MSTRG.93102"; transcript_id "MSTRG.93102.12"; exon_number "8";
chr2	StringTie	exon	27085678	27086425	1000	+	.	gene_id "MSTRG.93102"; transcript_id "MSTRG.93102.12"; exon_number "9";
chr2	StringTie	exon	27092332	27092448	1000	+	.	gene_id "MSTRG.93102"; transcript_id "MSTRG.93102.12"; exon_number "10";
chr2	StringTie	exon	27094477	27094611	1000	+	.	gene_id "MSTRG.93102"; transcript_id "MSTRG.93102.12"; exon_number "11";
chr2	StringTie	exon	27096729	27096801	1000	+	.	gene_id "MSTRG.93102"; transcript_id "MSTRG.93102.12"; exon_number "12";
chr2	StringTie	exon	27097503	27097649	1000	+	.	gene_id "MSTRG.93102"; transcript_id "MSTRG.93102.12"; exon_number "13";
chr2	StringTie	exon	27099196	27099284	1000	+	.	gene_id "MSTRG.93102"; transcript_id "MSTRG.93102.12"; exon_number "14";
chr2	StringTie	exon	27099420	27099577	1000	+	.	gene_id "MSTRG.93102"; transcript_id "MSTRG.93102.12"; exon_number "15";
chr2	StringTie	exon	27099665	27100857	1000	+	.	gene_id "MSTRG.93102"; transcript_id "MSTRG.93102.12"; exon_number "16";
chr2	StringTie	exon	27101525	27101570	1000	+	.	gene_id "MSTRG.93102"; transcript_id "MSTRG.93102.12"; exon_number "17";
chr2	StringTie	transcript	27078618	27086569	1000	+	.	gene_id "MSTRG.93102"; transcript_id "MSTRG.93102.120";
chr2	StringTie	exon	27078618	27079235	1000	+	.	gene_id "MSTRG.93102"; transcript_id "MSTRG.93102.120"; exon_number "1";
chr2	StringTie	exon	27080151	27080270	1000	+	.	gene_id "MSTRG.93102"; transcript_id "MSTRG.93102.120"; exon_number "2";
chr2	StringTie	exon	27080732	27080952	1000	+	.	gene_id "MSTRG.93102"; transcript_id "MSTRG.93102.120"; exon_number "3";
chr2	StringTie	exon	27082083	27084011	1000	+	.	gene_id "MSTRG.93102"; transcript_id "MSTRG.93102.120"; exon_number "4";
chr2	StringTie	exon	27084415	27084531	1000	+	.	gene_id "MSTRG.93102"; transcript_id "MSTRG.93102.120"; exon_number "5";
chr2	StringTie	exon	27084991	27085008	1000	+	.	gene_id "MSTRG.93102"; transcript_id "MSTRG.93102.120"; exon_number "6";
chr2	StringTie	exon	27085160	27085297	1000	+	.	gene_id "MSTRG.93102"; transcript_id "MSTRG.93102.120"; exon_number "7";
chr2	StringTie	exon	27085384	27086569	1000	+	.	gene_id "MSTRG.93102"; transcript_id "MSTRG.93102.120"; exon_number "8";
chr2	StringTie	transcript	27078620	27086409	1000	+	.	gene_id "MSTRG.93102"; transcript_id "MSTRG.93102.121";
chr2	StringTie	exon	27078620	27079235	1000	+	.	gene_id "MSTRG.93102"; transcript_id "MSTRG.93102.121"; exon_number "1";
chr2	StringTie	exon	27080151	27080270	1000	+	.	gene_id "MSTRG.93102"; transcript_id "MSTRG.93102.121"; exon_number "2";
chr2	StringTie	exon	27080732	27080952	1000	+	.	gene_id "MSTRG.93102"; transcript_id "MSTRG.93102.121"; exon_number "3";
chr2	StringTie	exon	27082083	27083920	1000	+	.	gene_id "MSTRG.93102"; transcript_id "MSTRG.93102.121"; exon_number "4";
chr2	StringTie	exon	27084429	27084531	1000	+	.	gene_id "MSTRG.93102"; transcript_id "MSTRG.93102.121"; exon_number "5";
chr2	StringTie	exon	27084991	27085297	1000	+	.	gene_id "MSTRG.93102"; transcript_id "MSTRG.93102.121"; exon_number "6";
chr2	StringTie	exon	27085678	27086409	1000	+	.	gene_id "MSTRG.93102"; transcript_id "MSTRG.93102.121"; exon_number "7";
chr2	StringTie	transcript	27078621	27086403	1000	+	.	gene_id "MSTRG.93102"; transcript_id "MSTRG.93102.122";
chr2	StringTie	exon	27078621	27079165	1000	+	.	gene_id "MSTRG.93102"; transcript_id "MSTRG.93102.122"; exon_number "1";
chr2	StringTie	exon	27079201	27079235	1000	+	.	gene_id "MSTRG.93102"; transcript_id "MSTRG.93102.122"; exon_number "2";
chr2	StringTie	exon	27080151	27080270	1000	+	.	gene_id "MSTRG.93102"; transcript_id "MSTRG.93102.122"; exon_number "3";
chr2	StringTie	exon	27080732	27080952	1000	+	.	gene_id "MSTRG.93102"; transcript_id "MSTRG.93102.122"; exon_number "4";
chr2	StringTie	exon	27082083	27084011	1000	+	.	gene_id "MSTRG.93102"; transcript_id "MSTRG.93102.122"; exon_number "5";
chr2	StringTie	exon	27084415	27084531	1000	+	.	gene_id "MSTRG.93102"; transcript_id "MSTRG.93102.122"; exon_number "6";
chr2	StringTie	exon	27084991	27085008	1000	+	.	gene_id "MSTRG.93102"; transcript_id "MSTRG.93102.122"; exon_number "7";
chr2	StringTie	exon	27085181	27085297	1000	+	.	gene_id "MSTRG.93102"; transcript_id "MSTRG.93102.122"; exon_number "8";
chr2	StringTie	exon	27085678	27086403	1000	+	.	gene_id "MSTRG.93102"; transcript_id "MSTRG.93102.122"; exon_number "9";
chr2	StringTie	transcript	27078646	27086439	1000	+	.	gene_id "MSTRG.93102"; transcript_id "MSTRG.93102.123";
chr2	StringTie	exon	27078646	27079235	1000	+	.	gene_id "MSTRG.93102"; transcript_id "MSTRG.93102.123"; exon_number "1";
chr2	StringTie	exon	27080151	27080270	1000	+	.	gene_id "MSTRG.93102"; transcript_id "MSTRG.93102.123"; exon_number "2";
chr2	StringTie	exon	27080732	27080952	1000	+	.	gene_id "MSTRG.93102"; transcript_id "MSTRG.93102.123"; exon_number "3";
chr2	StringTie	exon	27082083	27084010	1000	+	.	gene_id "MSTRG.93102"; transcript_id "MSTRG.93102.123"; exon_number "4";
chr2	StringTie	exon	27084416	27084531	1000	+	.	gene_id "MSTRG.93102"; transcript_id "MSTRG.93102.123"; exon_number "5";
chr2	StringTie	exon	27084991	27086439	1000	+	.	gene_id "MSTRG.93102"; transcript_id "MSTRG.93102.123"; exon_number "6";
chr2	StringTie	transcript	27078650	27086402	1000	+	.	gene_id "MSTRG.93102"; transcript_id "MSTRG.93102.124";
chr2	StringTie	exon	27078650	27079235	1000	+	.	gene_id "MSTRG.93102"; transcript_id "MSTRG.93102.124"; exon_number "1";
chr2	StringTie	exon	27080151	27080270	1000	+	.	gene_id "MSTRG.93102"; transcript_id "MSTRG.93102.124"; exon_number "2";
chr2	StringTie	exon	27080732	27080952	1000	+	.	gene_id "MSTRG.93102"; transcript_id "MSTRG.93102.124"; exon_number "3";
chr2	StringTie	exon	27082083	27082936	1000	+	.	gene_id "MSTRG.93102"; transcript_id "MSTRG.93102.124"; exon_number "4";
chr2	StringTie	exon	27084415	27084531	1000	+	.	gene_id "MSTRG.93102"; transcript_id "MSTRG.93102.124"; exon_number "5";
chr2	StringTie	exon	27084991	27085008	1000	+	.	gene_id "MSTRG.93102"; transcript_id "MSTRG.93102.124"; exon_number "6";
chr2	StringTie	exon	27085160	27085297	1000	+	.	gene_id "MSTRG.93102"; transcript_id "MSTRG.93102.124"; exon_number "7";
chr2	StringTie	exon	27085678	27086402	1000	+	.	gene_id "MSTRG.93102"; transcript_id "MSTRG.93102.124"; exon_number "8";
chr2	StringTie	transcript	27078690	27086380	1000	+	.	gene_id "MSTRG.93102"; transcript_id "MSTRG.93102.125";
chr2	StringTie	exon	27078690	27079235	1000	+	.	gene_id "MSTRG.93102"; transcript_id "MSTRG.93102.125"; exon_number "1";
chr2	StringTie	exon	27080183	27080270	1000	+	.	gene_id "MSTRG.93102"; transcript_id "MSTRG.93102.125"; exon_number "2";
chr2	StringTie	exon	27080732	27080952	1000	+	.	gene_id "MSTRG.93102"; transcript_id "MSTRG.93102.125"; exon_number "3";
chr2	StringTie	exon	27082083	27084011	1000	+	.	gene_id "MSTRG.93102"; transcript_id "MSTRG.93102.125"; exon_number "4";
chr2	StringTie	exon	27084415	27084531	1000	+	.	gene_id "MSTRG.93102"; transcript_id "MSTRG.93102.125"; exon_number "5";
chr2	StringTie	exon	27084991	27085008	1000	+	.	gene_id "MSTRG.93102"; transcript_id "MSTRG.93102.125"; exon_number "6";
chr2	StringTie	exon	27085160	27085297	1000	+	.	gene_id "MSTRG.93102"; transcript_id "MSTRG.93102.125"; exon_number "7";
chr2	StringTie	exon	27085678	27086380	1000	+	.	gene_id "MSTRG.93102"; transcript_id "MSTRG.93102.125"; exon_number "8";
chr2	StringTie	transcript	27080147	27086406	1000	+	.	gene_id "MSTRG.93102"; transcript_id "MSTRG.93102.126";
chr2	StringTie	exon	27080147	27080270	1000	+	.	gene_id "MSTRG.93102"; transcript_id "MSTRG.93102.126"; exon_number "1";
chr2	StringTie	exon	27080732	27080952	1000	+	.	gene_id "MSTRG.93102"; transcript_id "MSTRG.93102.126"; exon_number "2";
chr2	StringTie	exon	27084415	27084531	1000	+	.	gene_id "MSTRG.93102"; transcript_id "MSTRG.93102.126"; exon_number "3";
chr2	StringTie	exon	27084991	27085297	1000	+	.	gene_id "MSTRG.93102"; transcript_id "MSTRG.93102.126"; exon_number "4";
chr2	StringTie	exon	27085678	27086406	1000	+	.	gene_id "MSTRG.93102"; transcript_id "MSTRG.93102.126"; exon_number "5";
chr2	StringTie	transcript	27080147	27086421	1000	+	.	gene_id "MSTRG.93102"; transcript_id "MSTRG.93102.127";
chr2	StringTie	exon	27080147	27080270	1000	+	.	gene_id "MSTRG.93102"; transcript_id "MSTRG.93102.127"; exon_number "1";
chr2	StringTie	exon	27080732	27080952	1000	+	.	gene_id "MSTRG.93102"; transcript_id "MSTRG.93102.127"; exon_number "2";
chr2	StringTie	exon	27082083	27083420	1000	+	.	gene_id "MSTRG.93102"; transcript_id "MSTRG.93102.127"; exon_number "3";
chr2	StringTie	exon	27083461	27084531	1000	+	.	gene_id "MSTRG.93102"; transcript_id "MSTRG.93102.127"; exon_number "4";
chr2	StringTie	exon	27084991	27085297	1000	+	.	gene_id "MSTRG.93102"; transcript_id "MSTRG.93102.127"; exon_number "5";
chr2	StringTie	exon	27085678	27086421	1000	+	.	gene_id "MSTRG.93102"; transcript_id "MSTRG.93102.127"; exon_number "6";
chr2	StringTie	transcript	27081325	27101991	1000	+	.	gene_id "MSTRG.93102"; transcript_id "MSTRG.93102.128";
chr2	StringTie	exon	27081325	27085008	1000	+	.	gene_id "MSTRG.93102"; transcript_id "MSTRG.93102.128"; exon_number "1";
chr2	StringTie	exon	27085160	27087351	1000	+	.	gene_id "MSTRG.93102"; transcript_id "MSTRG.93102.128"; exon_number "2";
chr2	StringTie	exon	27092332	27092448	1000	+	.	gene_id "MSTRG.93102"; transcript_id "MSTRG.93102.128"; exon_number "3";
chr2	StringTie	exon	27096729	27096801	1000	+	.	gene_id "MSTRG.93102"; transcript_id "MSTRG.93102.128"; exon_number "4";
chr2	StringTie	exon	27097503	27097649	1000	+	.	gene_id "MSTRG.93102"; transcript_id "MSTRG.93102.128"; exon_number "5";
chr2	StringTie	exon	27099196	27099284	1000	+	.	gene_id "MSTRG.93102"; transcript_id "MSTRG.93102.128"; exon_number "6";
chr2	StringTie	exon	27099420	27099577	1000	+	.	gene_id "MSTRG.93102"; transcript_id "MSTRG.93102.128"; exon_number "7";
chr2	StringTie	exon	27099665	27101991	1000	+	.	gene_id "MSTRG.93102"; transcript_id "MSTRG.93102.128"; exon_number "8";
chr2	StringTie	transcript	27081650	27086423	1000	+	.	gene_id "MSTRG.93102"; transcript_id "MSTRG.93102.129";
chr2	StringTie	exon	27081650	27081701	1000	+	.	gene_id "MSTRG.93102"; transcript_id "MSTRG.93102.129"; exon_number "1";
chr2	StringTie	exon	27082083	27084011	1000	+	.	gene_id "MSTRG.93102"; transcript_id "MSTRG.93102.129"; exon_number "2";
chr2	StringTie	exon	27084415	27084531	1000	+	.	gene_id "MSTRG.93102"; transcript_id "MSTRG.93102.129"; exon_number "3";
chr2	StringTie	exon	27084991	27085297	1000	+	.	gene_id "MSTRG.93102"; transcript_id "MSTRG.93102.129"; exon_number "4";
chr2	StringTie	exon	27085678	27086423	1000	+	.	gene_id "MSTRG.93102"; transcript_id "MSTRG.93102.129"; exon_number "5";
chr2	StringTie	transcript	27078097	27086592	1000	+	.	gene_id "MSTRG.93102"; transcript_id "MSTRG.93102.13";
chr2	StringTie	exon	27078097	27078190	1000	+	.	gene_id "MSTRG.93102"; transcript_id "MSTRG.93102.13"; exon_number "1";
chr2	StringTie	exon	27078635	27079235	1000	+	.	gene_id "MSTRG.93102"; transcript_id "MSTRG.93102.13"; exon_number "2";
chr2	StringTie	exon	27080151	27080270	1000	+	.	gene_id "MSTRG.93102"; transcript_id "MSTRG.93102.13"; exon_number "3";
chr2	StringTie	exon	27080732	27080952	1000	+	.	gene_id "MSTRG.93102"; transcript_id "MSTRG.93102.13"; exon_number "4";
chr2	StringTie	exon	27082083	27084026	1000	+	.	gene_id "MSTRG.93102"; transcript_id "MSTRG.93102.13"; exon_number "5";
chr2	StringTie	exon	27084415	27084531	1000	+	.	gene_id "MSTRG.93102"; transcript_id "MSTRG.93102.13"; exon_number "6";
chr2	StringTie	exon	27084991	27085008	1000	+	.	gene_id "MSTRG.93102"; transcript_id "MSTRG.93102.13"; exon_number "7";
chr2	StringTie	exon	27085160	27085297	1000	+	.	gene_id "MSTRG.93102"; transcript_id "MSTRG.93102.13"; exon_number "8";
chr2	StringTie	exon	27085678	27086592	1000	+	.	gene_id "MSTRG.93102"; transcript_id "MSTRG.93102.13"; exon_number "9";
chr2	StringTie	transcript	27082081	27086399	1000	+	.	gene_id "MSTRG.93102"; transcript_id "MSTRG.93102.130";
chr2	StringTie	exon	27082081	27083986	1000	+	.	gene_id "MSTRG.93102"; transcript_id "MSTRG.93102.130"; exon_number "1";
chr2	StringTie	exon	27084988	27085008	1000	+	.	gene_id "MSTRG.93102"; transcript_id "MSTRG.93102.130"; exon_number "2";
chr2	StringTie	exon	27085160	27085297	1000	+	.	gene_id "MSTRG.93102"; transcript_id "MSTRG.93102.130"; exon_number "3";
chr2	StringTie	exon	27085678	27086399	1000	+	.	gene_id "MSTRG.93102"; transcript_id "MSTRG.93102.130"; exon_number "4";
chr2	StringTie	transcript	27084181	27086394	1000	+	.	gene_id "MSTRG.93102"; transcript_id "MSTRG.93102.132";
chr2	StringTie	exon	27084181	27084531	1000	+	.	gene_id "MSTRG.93102"; transcript_id "MSTRG.93102.132"; exon_number "1";
chr2	StringTie	exon	27084991	27085008	1000	+	.	gene_id "MSTRG.93102"; transcript_id "MSTRG.93102.132"; exon_number "2";
chr2	StringTie	exon	27085384	27086394	1000	+	.	gene_id "MSTRG.93102"; transcript_id "MSTRG.93102.132"; exon_number "3";
chr2	StringTie	transcript	27084757	27086417	1000	+	.	gene_id "MSTRG.93102"; transcript_id "MSTRG.93102.133";
chr2	StringTie	exon	27084757	27085008	1000	+	.	gene_id "MSTRG.93102"; transcript_id "MSTRG.93102.133"; exon_number "1";
chr2	StringTie	exon	27085160	27085297	1000	+	.	gene_id "MSTRG.93102"; transcript_id "MSTRG.93102.133"; exon_number "2";
chr2	StringTie	exon	27085678	27085754	1000	+	.	gene_id "MSTRG.93102"; transcript_id "MSTRG.93102.133"; exon_number "3";
chr2	StringTie	exon	27086192	27086417	1000	+	.	gene_id "MSTRG.93102"; transcript_id "MSTRG.93102.133"; exon_number "4";
chr2	StringTie	transcript	27084882	27086408	1000	+	.	gene_id "MSTRG.93102"; transcript_id "MSTRG.93102.134";
chr2	StringTie	exon	27084882	27085008	1000	+	.	gene_id "MSTRG.93102"; transcript_id "MSTRG.93102.134"; exon_number "1";
chr2	StringTie	exon	27085160	27085297	1000	+	.	gene_id "MSTRG.93102"; transcript_id "MSTRG.93102.134"; exon_number "2";
chr2	StringTie	exon	27085678	27085754	1000	+	.	gene_id "MSTRG.93102"; transcript_id "MSTRG.93102.134"; exon_number "3";
chr2	StringTie	exon	27085827	27086408	1000	+	.	gene_id "MSTRG.93102"; transcript_id "MSTRG.93102.134"; exon_number "4";
chr2	StringTie	transcript	27084919	27086408	1000	+	.	gene_id "MSTRG.93102"; transcript_id "MSTRG.93102.135";
chr2	StringTie	exon	27084919	27085297	1000	+	.	gene_id "MSTRG.93102"; transcript_id "MSTRG.93102.135"; exon_number "1";
chr2	StringTie	exon	27085779	27086408	1000	+	.	gene_id "MSTRG.93102"; transcript_id "MSTRG.93102.135"; exon_number "2";
chr2	StringTie	transcript	27084929	27086408	1000	+	.	gene_id "MSTRG.93102"; transcript_id "MSTRG.93102.136";
chr2	StringTie	exon	27084929	27085008	1000	+	.	gene_id "MSTRG.93102"; transcript_id "MSTRG.93102.136"; exon_number "1";
chr2	StringTie	exon	27085160	27085300	1000	+	.	gene_id "MSTRG.93102"; transcript_id "MSTRG.93102.136"; exon_number "2";
chr2	StringTie	exon	27085678	27086408	1000	+	.	gene_id "MSTRG.93102"; transcript_id "MSTRG.93102.136"; exon_number "3";
chr2	StringTie	transcript	27084952	27086476	1000	+	.	gene_id "MSTRG.93102"; transcript_id "MSTRG.93102.137";
chr2	StringTie	exon	27084952	27085008	1000	+	.	gene_id "MSTRG.93102"; transcript_id "MSTRG.93102.137"; exon_number "1";
chr2	StringTie	exon	27085160	27085297	1000	+	.	gene_id "MSTRG.93102"; transcript_id "MSTRG.93102.137"; exon_number "2";
chr2	StringTie	exon	27085678	27086070	1000	+	.	gene_id "MSTRG.93102"; transcript_id "MSTRG.93102.137"; exon_number "3";
chr2	StringTie	exon	27086192	27086476	1000	+	.	gene_id "MSTRG.93102"; transcript_id "MSTRG.93102.137"; exon_number "4";
chr2	StringTie	transcript	27084988	27086416	1000	+	.	gene_id "MSTRG.93102"; transcript_id "MSTRG.93102.138";
chr2	StringTie	exon	27084988	27085008	1000	+	.	gene_id "MSTRG.93102"; transcript_id "MSTRG.93102.138"; exon_number "1";
chr2	StringTie	exon	27085160	27085297	1000	+	.	gene_id "MSTRG.93102"; transcript_id "MSTRG.93102.138"; exon_number "2";
chr2	StringTie	exon	27085678	27085754	1000	+	.	gene_id "MSTRG.93102"; transcript_id "MSTRG.93102.138"; exon_number "3";
chr2	StringTie	exon	27085899	27086416	1000	+	.	gene_id "MSTRG.93102"; transcript_id "MSTRG.93102.138"; exon_number "4";
chr2	StringTie	transcript	27086696	27101879	1000	+	.	gene_id "MSTRG.93102"; transcript_id "MSTRG.93102.139";
chr2	StringTie	exon	27086696	27087351	1000	+	.	gene_id "MSTRG.93102"; transcript_id "MSTRG.93102.139"; exon_number "1";
chr2	StringTie	exon	27092332	27092448	1000	+	.	gene_id "MSTRG.93102"; transcript_id "MSTRG.93102.139"; exon_number "2";
chr2	StringTie	exon	27094477	27094611	1000	+	.	gene_id "MSTRG.93102"; transcript_id "MSTRG.93102.139"; exon_number "3";
chr2	StringTie	exon	27094800	27094934	1000	+	.	gene_id "MSTRG.93102"; transcript_id "MSTRG.93102.139"; exon_number "4";
chr2	StringTie	exon	27096729	27096801	1000	+	.	gene_id "MSTRG.93102"; transcript_id "MSTRG.93102.139"; exon_number "5";
chr2	StringTie	exon	27097503	27097649	1000	+	.	gene_id "MSTRG.93102"; transcript_id "MSTRG.93102.139"; exon_number "6";
chr2	StringTie	exon	27099196	27099284	1000	+	.	gene_id "MSTRG.93102"; transcript_id "MSTRG.93102.139"; exon_number "7";
chr2	StringTie	exon	27099420	27099577	1000	+	.	gene_id "MSTRG.93102"; transcript_id "MSTRG.93102.139"; exon_number "8";
chr2	StringTie	exon	27099665	27100991	1000	+	.	gene_id "MSTRG.93102"; transcript_id "MSTRG.93102.139"; exon_number "9";
chr2	StringTie	exon	27101048	27101167	1000	+	.	gene_id "MSTRG.93102"; transcript_id "MSTRG.93102.139"; exon_number "10";
chr2	StringTie	exon	27101678	27101879	1000	+	.	gene_id "MSTRG.93102"; transcript_id "MSTRG.93102.139"; exon_number "11";
chr2	StringTie	transcript	27078097	27103336	1000	+	.	gene_id "MSTRG.93102"; transcript_id "MSTRG.93102.14";
chr2	StringTie	exon	27078097	27078190	1000	+	.	gene_id "MSTRG.93102"; transcript_id "MSTRG.93102.14"; exon_number "1";
chr2	StringTie	exon	27078635	27079235	1000	+	.	gene_id "MSTRG.93102"; transcript_id "MSTRG.93102.14"; exon_number "2";
chr2	StringTie	exon	27080151	27080270	1000	+	.	gene_id "MSTRG.93102"; transcript_id "MSTRG.93102.14"; exon_number "3";
chr2	StringTie	exon	27080732	27080952	1000	+	.	gene_id "MSTRG.93102"; transcript_id "MSTRG.93102.14"; exon_number "4";
chr2	StringTie	exon	27082083	27084011	1000	+	.	gene_id "MSTRG.93102"; transcript_id "MSTRG.93102.14"; exon_number "5";
chr2	StringTie	exon	27084415	27084531	1000	+	.	gene_id "MSTRG.93102"; transcript_id "MSTRG.93102.14"; exon_number "6";
chr2	StringTie	exon	27084991	27085008	1000	+	.	gene_id "MSTRG.93102"; transcript_id "MSTRG.93102.14"; exon_number "7";
chr2	StringTie	exon	27085160	27085297	1000	+	.	gene_id "MSTRG.93102"; transcript_id "MSTRG.93102.14"; exon_number "8";
chr2	StringTie	exon	27085678	27087351	1000	+	.	gene_id "MSTRG.93102"; transcript_id "MSTRG.93102.14"; exon_number "9";
chr2	StringTie	exon	27092332	27092448	1000	+	.	gene_id "MSTRG.93102"; transcript_id "MSTRG.93102.14"; exon_number "10";
chr2	StringTie	exon	27094474	27094611	1000	+	.	gene_id "MSTRG.93102"; transcript_id "MSTRG.93102.14"; exon_number "11";
chr2	StringTie	exon	27094800	27094934	1000	+	.	gene_id "MSTRG.93102"; transcript_id "MSTRG.93102.14"; exon_number "12";
chr2	StringTie	exon	27096729	27096801	1000	+	.	gene_id "MSTRG.93102"; transcript_id "MSTRG.93102.14"; exon_number "13";
chr2	StringTie	exon	27097503	27097649	1000	+	.	gene_id "MSTRG.93102"; transcript_id "MSTRG.93102.14"; exon_number "14";
chr2	StringTie	exon	27099196	27099284	1000	+	.	gene_id "MSTRG.93102"; transcript_id "MSTRG.93102.14"; exon_number "15";
chr2	StringTie	exon	27099420	27099577	1000	+	.	gene_id "MSTRG.93102"; transcript_id "MSTRG.93102.14"; exon_number "16";
chr2	StringTie	exon	27099665	27100531	1000	+	.	gene_id "MSTRG.93102"; transcript_id "MSTRG.93102.14"; exon_number "17";
chr2	StringTie	exon	27102406	27102463	1000	+	.	gene_id "MSTRG.93102"; transcript_id "MSTRG.93102.14"; exon_number "18";
chr2	StringTie	exon	27103054	27103336	1000	+	.	gene_id "MSTRG.93102"; transcript_id "MSTRG.93102.14"; exon_number "19";
chr2	StringTie	transcript	27086722	27100810	1000	+	.	gene_id "MSTRG.93102"; transcript_id "MSTRG.93102.140";
chr2	StringTie	exon	27086722	27086912	1000	+	.	gene_id "MSTRG.93102"; transcript_id "MSTRG.93102.140"; exon_number "1";
chr2	StringTie	exon	27087120	27087351	1000	+	.	gene_id "MSTRG.93102"; transcript_id "MSTRG.93102.140"; exon_number "2";
chr2	StringTie	exon	27092332	27092448	1000	+	.	gene_id "MSTRG.93102"; transcript_id "MSTRG.93102.140"; exon_number "3";
chr2	StringTie	exon	27094474	27094611	1000	+	.	gene_id "MSTRG.93102"; transcript_id "MSTRG.93102.140"; exon_number "4";
chr2	StringTie	exon	27094800	27094934	1000	+	.	gene_id "MSTRG.93102"; transcript_id "MSTRG.93102.140"; exon_number "5";
chr2	StringTie	exon	27096729	27096801	1000	+	.	gene_id "MSTRG.93102"; transcript_id "MSTRG.93102.140"; exon_number "6";
chr2	StringTie	exon	27097503	27097649	1000	+	.	gene_id "MSTRG.93102"; transcript_id "MSTRG.93102.140"; exon_number "7";
chr2	StringTie	exon	27099196	27099284	1000	+	.	gene_id "MSTRG.93102"; transcript_id "MSTRG.93102.140"; exon_number "8";
chr2	StringTie	exon	27099420	27099577	1000	+	.	gene_id "MSTRG.93102"; transcript_id "MSTRG.93102.140"; exon_number "9";
chr2	StringTie	exon	27099665	27100810	1000	+	.	gene_id "MSTRG.93102"; transcript_id "MSTRG.93102.140"; exon_number "10";
chr2	StringTie	transcript	27086723	27100777	1000	+	.	gene_id "MSTRG.93102"; transcript_id "MSTRG.93102.141";
chr2	StringTie	exon	27086723	27087351	1000	+	.	gene_id "MSTRG.93102"; transcript_id "MSTRG.93102.141"; exon_number "1";
chr2	StringTie	exon	27092332	27092448	1000	+	.	gene_id "MSTRG.93102"; transcript_id "MSTRG.93102.141"; exon_number "2";
chr2	StringTie	exon	27094477	27094611	1000	+	.	gene_id "MSTRG.93102"; transcript_id "MSTRG.93102.141"; exon_number "3";
chr2	StringTie	exon	27096729	27096801	1000	+	.	gene_id "MSTRG.93102"; transcript_id "MSTRG.93102.141"; exon_number "4";
chr2	StringTie	exon	27097503	27097649	1000	+	.	gene_id "MSTRG.93102"; transcript_id "MSTRG.93102.141"; exon_number "5";
chr2	StringTie	exon	27099196	27099284	1000	+	.	gene_id "MSTRG.93102"; transcript_id "MSTRG.93102.141"; exon_number "6";
chr2	StringTie	exon	27099665	27100777	1000	+	.	gene_id "MSTRG.93102"; transcript_id "MSTRG.93102.141"; exon_number "7";
chr2	StringTie	transcript	27086723	27104691	1000	+	.	gene_id "MSTRG.93102"; transcript_id "MSTRG.93102.142";
chr2	StringTie	exon	27086723	27087351	1000	+	.	gene_id "MSTRG.93102"; transcript_id "MSTRG.93102.142"; exon_number "1";
chr2	StringTie	exon	27092332	27092448	1000	+	.	gene_id "MSTRG.93102"; transcript_id "MSTRG.93102.142"; exon_number "2";
chr2	StringTie	exon	27094474	27094611	1000	+	.	gene_id "MSTRG.93102"; transcript_id "MSTRG.93102.142"; exon_number "3";
chr2	StringTie	exon	27096729	27096801	1000	+	.	gene_id "MSTRG.93102"; transcript_id "MSTRG.93102.142"; exon_number "4";
chr2	StringTie	exon	27097503	27097649	1000	+	.	gene_id "MSTRG.93102"; transcript_id "MSTRG.93102.142"; exon_number "5";
chr2	StringTie	exon	27099196	27099284	1000	+	.	gene_id "MSTRG.93102"; transcript_id "MSTRG.93102.142"; exon_number "6";
chr2	StringTie	exon	27099420	27099577	1000	+	.	gene_id "MSTRG.93102"; transcript_id "MSTRG.93102.142"; exon_number "7";
chr2	StringTie	exon	27099665	27100531	1000	+	.	gene_id "MSTRG.93102"; transcript_id "MSTRG.93102.142"; exon_number "8";
chr2	StringTie	exon	27104673	27104691	1000	+	.	gene_id "MSTRG.93102"; transcript_id "MSTRG.93102.142"; exon_number "9";
chr2	StringTie	transcript	27086733	27100804	1000	+	.	gene_id "MSTRG.93102"; transcript_id "MSTRG.93102.143";
chr2	StringTie	exon	27086733	27087351	1000	+	.	gene_id "MSTRG.93102"; transcript_id "MSTRG.93102.143"; exon_number "1";
chr2	StringTie	exon	27092332	27092448	1000	+	.	gene_id "MSTRG.93102"; transcript_id "MSTRG.93102.143"; exon_number "2";
chr2	StringTie	exon	27094477	27094611	1000	+	.	gene_id "MSTRG.93102"; transcript_id "MSTRG.93102.143"; exon_number "3";
chr2	StringTie	exon	27094800	27094934	1000	+	.	gene_id "MSTRG.93102"; transcript_id "MSTRG.93102.143"; exon_number "4";
chr2	StringTie	exon	27096729	27096801	1000	+	.	gene_id "MSTRG.93102"; transcript_id "MSTRG.93102.143"; exon_number "5";
chr2	StringTie	exon	27097503	27097649	1000	+	.	gene_id "MSTRG.93102"; transcript_id "MSTRG.93102.143"; exon_number "6";
chr2	StringTie	exon	27099196	27099284	1000	+	.	gene_id "MSTRG.93102"; transcript_id "MSTRG.93102.143"; exon_number "7";
chr2	StringTie	exon	27099420	27099577	1000	+	.	gene_id "MSTRG.93102"; transcript_id "MSTRG.93102.143"; exon_number "8";
chr2	StringTie	exon	27099665	27099702	1000	+	.	gene_id "MSTRG.93102"; transcript_id "MSTRG.93102.143"; exon_number "9";
chr2	StringTie	exon	27099757	27100804	1000	+	.	gene_id "MSTRG.93102"; transcript_id "MSTRG.93102.143"; exon_number "10";
chr2	StringTie	transcript	27086736	27100784	1000	+	.	gene_id "MSTRG.93102"; transcript_id "MSTRG.93102.144";
chr2	StringTie	exon	27086736	27086912	1000	+	.	gene_id "MSTRG.93102"; transcript_id "MSTRG.93102.144"; exon_number "1";
chr2	StringTie	exon	27087120	27087351	1000	+	.	gene_id "MSTRG.93102"; transcript_id "MSTRG.93102.144"; exon_number "2";
chr2	StringTie	exon	27092332	27092448	1000	+	.	gene_id "MSTRG.93102"; transcript_id "MSTRG.93102.144"; exon_number "3";
chr2	StringTie	exon	27094477	27094611	1000	+	.	gene_id "MSTRG.93102"; transcript_id "MSTRG.93102.144"; exon_number "4";
chr2	StringTie	exon	27094800	27094934	1000	+	.	gene_id "MSTRG.93102"; transcript_id "MSTRG.93102.144"; exon_number "5";
chr2	StringTie	exon	27096729	27096801	1000	+	.	gene_id "MSTRG.93102"; transcript_id "MSTRG.93102.144"; exon_number "6";
chr2	StringTie	exon	27097503	27097649	1000	+	.	gene_id "MSTRG.93102"; transcript_id "MSTRG.93102.144"; exon_number "7";
chr2	StringTie	exon	27099196	27099284	1000	+	.	gene_id "MSTRG.93102"; transcript_id "MSTRG.93102.144"; exon_number "8";
chr2	StringTie	exon	27099420	27099577	1000	+	.	gene_id "MSTRG.93102"; transcript_id "MSTRG.93102.144"; exon_number "9";
chr2	StringTie	exon	27099665	27100784	1000	+	.	gene_id "MSTRG.93102"; transcript_id "MSTRG.93102.144"; exon_number "10";
chr2	StringTie	transcript	27086736	27100810	1000	+	.	gene_id "MSTRG.93102"; transcript_id "MSTRG.93102.145";
chr2	StringTie	exon	27086736	27087351	1000	+	.	gene_id "MSTRG.93102"; transcript_id "MSTRG.93102.145"; exon_number "1";
chr2	StringTie	exon	27092332	27092448	1000	+	.	gene_id "MSTRG.93102"; transcript_id "MSTRG.93102.145"; exon_number "2";
chr2	StringTie	exon	27094477	27094611	1000	+	.	gene_id "MSTRG.93102"; transcript_id "MSTRG.93102.145"; exon_number "3";
chr2	StringTie	exon	27094800	27094934	1000	+	.	gene_id "MSTRG.93102"; transcript_id "MSTRG.93102.145"; exon_number "4";
chr2	StringTie	exon	27096729	27096801	1000	+	.	gene_id "MSTRG.93102"; transcript_id "MSTRG.93102.145"; exon_number "5";
chr2	StringTie	exon	27097503	27097649	1000	+	.	gene_id "MSTRG.93102"; transcript_id "MSTRG.93102.145"; exon_number "6";
chr2	StringTie	exon	27099196	27099284	1000	+	.	gene_id "MSTRG.93102"; transcript_id "MSTRG.93102.145"; exon_number "7";
chr2	StringTie	exon	27099665	27100810	1000	+	.	gene_id "MSTRG.93102"; transcript_id "MSTRG.93102.145"; exon_number "8";
chr2	StringTie	transcript	27086739	27099967	1000	+	.	gene_id "MSTRG.93102"; transcript_id "MSTRG.93102.146";
chr2	StringTie	exon	27086739	27087351	1000	+	.	gene_id "MSTRG.93102"; transcript_id "MSTRG.93102.146"; exon_number "1";
chr2	StringTie	exon	27092332	27092448	1000	+	.	gene_id "MSTRG.93102"; transcript_id "MSTRG.93102.146"; exon_number "2";
chr2	StringTie	exon	27094477	27094611	1000	+	.	gene_id "MSTRG.93102"; transcript_id "MSTRG.93102.146"; exon_number "3";
chr2	StringTie	exon	27096729	27096801	1000	+	.	gene_id "MSTRG.93102"; transcript_id "MSTRG.93102.146"; exon_number "4";
chr2	StringTie	exon	27097503	27097649	1000	+	.	gene_id "MSTRG.93102"; transcript_id "MSTRG.93102.146"; exon_number "5";
chr2	StringTie	exon	27099196	27099284	1000	+	.	gene_id "MSTRG.93102"; transcript_id "MSTRG.93102.146"; exon_number "6";
chr2	StringTie	exon	27099420	27099577	1000	+	.	gene_id "MSTRG.93102"; transcript_id "MSTRG.93102.146"; exon_number "7";
chr2	StringTie	exon	27099665	27099734	1000	+	.	gene_id "MSTRG.93102"; transcript_id "MSTRG.93102.146"; exon_number "8";
chr2	StringTie	exon	27099780	27099967	1000	+	.	gene_id "MSTRG.93102"; transcript_id "MSTRG.93102.146"; exon_number "9";
chr2	StringTie	transcript	27086739	27100774	1000	+	.	gene_id "MSTRG.93102"; transcript_id "MSTRG.93102.147";
chr2	StringTie	exon	27086739	27086855	1000	+	.	gene_id "MSTRG.93102"; transcript_id "MSTRG.93102.147"; exon_number "1";
chr2	StringTie	exon	27087120	27087351	1000	+	.	gene_id "MSTRG.93102"; transcript_id "MSTRG.93102.147"; exon_number "2";
chr2	StringTie	exon	27092332	27092448	1000	+	.	gene_id "MSTRG.93102"; transcript_id "MSTRG.93102.147"; exon_number "3";
chr2	StringTie	exon	27094474	27094611	1000	+	.	gene_id "MSTRG.93102"; transcript_id "MSTRG.93102.147"; exon_number "4";
chr2	StringTie	exon	27096729	27096801	1000	+	.	gene_id "MSTRG.93102"; transcript_id "MSTRG.93102.147"; exon_number "5";
chr2	StringTie	exon	27097503	27097649	1000	+	.	gene_id "MSTRG.93102"; transcript_id "MSTRG.93102.147"; exon_number "6";
chr2	StringTie	exon	27099196	27099284	1000	+	.	gene_id "MSTRG.93102"; transcript_id "MSTRG.93102.147"; exon_number "7";
chr2	StringTie	exon	27099420	27099577	1000	+	.	gene_id "MSTRG.93102"; transcript_id "MSTRG.93102.147"; exon_number "8";
chr2	StringTie	exon	27099665	27100774	1000	+	.	gene_id "MSTRG.93102"; transcript_id "MSTRG.93102.147"; exon_number "9";
chr2	StringTie	transcript	27086744	27100777	1000	+	.	gene_id "MSTRG.93102"; transcript_id "MSTRG.93102.148";
chr2	StringTie	exon	27086744	27087351	1000	+	.	gene_id "MSTRG.93102"; transcript_id "MSTRG.93102.148"; exon_number "1";
chr2	StringTie	exon	27091843	27092005	1000	+	.	gene_id "MSTRG.93102"; transcript_id "MSTRG.93102.148"; exon_number "2";
chr2	StringTie	exon	27092332	27092448	1000	+	.	gene_id "MSTRG.93102"; transcript_id "MSTRG.93102.148"; exon_number "3";
chr2	StringTie	exon	27094477	27094611	1000	+	.	gene_id "MSTRG.93102"; transcript_id "MSTRG.93102.148"; exon_number "4";
chr2	StringTie	exon	27094800	27094934	1000	+	.	gene_id "MSTRG.93102"; transcript_id "MSTRG.93102.148"; exon_number "5";
chr2	StringTie	exon	27096729	27096801	1000	+	.	gene_id "MSTRG.93102"; transcript_id "MSTRG.93102.148"; exon_number "6";
chr2	StringTie	exon	27097503	27097646	1000	+	.	gene_id "MSTRG.93102"; transcript_id "MSTRG.93102.148"; exon_number "7";
chr2	StringTie	exon	27099196	27099284	1000	+	.	gene_id "MSTRG.93102"; transcript_id "MSTRG.93102.148"; exon_number "8";
chr2	StringTie	exon	27099420	27099577	1000	+	.	gene_id "MSTRG.93102"; transcript_id "MSTRG.93102.148"; exon_number "9";
chr2	StringTie	exon	27099665	27100777	1000	+	.	gene_id "MSTRG.93102"; transcript_id "MSTRG.93102.148"; exon_number "10";
chr2	StringTie	transcript	27086745	27100810	1000	+	.	gene_id "MSTRG.93102"; transcript_id "MSTRG.93102.149";
chr2	StringTie	exon	27086745	27087351	1000	+	.	gene_id "MSTRG.93102"; transcript_id "MSTRG.93102.149"; exon_number "1";
chr2	StringTie	exon	27091843	27092005	1000	+	.	gene_id "MSTRG.93102"; transcript_id "MSTRG.93102.149"; exon_number "2";
chr2	StringTie	exon	27092332	27092448	1000	+	.	gene_id "MSTRG.93102"; transcript_id "MSTRG.93102.149"; exon_number "3";
chr2	StringTie	exon	27094477	27094611	1000	+	.	gene_id "MSTRG.93102"; transcript_id "MSTRG.93102.149"; exon_number "4";
chr2	StringTie	exon	27094800	27094934	1000	+	.	gene_id "MSTRG.93102"; transcript_id "MSTRG.93102.149"; exon_number "5";
chr2	StringTie	exon	27096729	27096801	1000	+	.	gene_id "MSTRG.93102"; transcript_id "MSTRG.93102.149"; exon_number "6";
chr2	StringTie	exon	27097503	27097649	1000	+	.	gene_id "MSTRG.93102"; transcript_id "MSTRG.93102.149"; exon_number "7";
chr2	StringTie	exon	27099196	27099284	1000	+	.	gene_id "MSTRG.93102"; transcript_id "MSTRG.93102.149"; exon_number "8";
chr2	StringTie	exon	27099420	27099577	1000	+	.	gene_id "MSTRG.93102"; transcript_id "MSTRG.93102.149"; exon_number "9";
chr2	StringTie	exon	27099665	27100810	1000	+	.	gene_id "MSTRG.93102"; transcript_id "MSTRG.93102.149"; exon_number "10";
chr2	StringTie	transcript	27078121	27086427	1000	+	.	gene_id "MSTRG.93102"; transcript_id "MSTRG.93102.15";
chr2	StringTie	exon	27078121	27078190	1000	+	.	gene_id "MSTRG.93102"; transcript_id "MSTRG.93102.15"; exon_number "1";
chr2	StringTie	exon	27078635	27079235	1000	+	.	gene_id "MSTRG.93102"; transcript_id "MSTRG.93102.15"; exon_number "2";
chr2	StringTie	exon	27080151	27080270	1000	+	.	gene_id "MSTRG.93102"; transcript_id "MSTRG.93102.15"; exon_number "3";
chr2	StringTie	exon	27080732	27080952	1000	+	.	gene_id "MSTRG.93102"; transcript_id "MSTRG.93102.15"; exon_number "4";
chr2	StringTie	exon	27082083	27082370	1000	+	.	gene_id "MSTRG.93102"; transcript_id "MSTRG.93102.15"; exon_number "5";
chr2	StringTie	exon	27083000	27084011	1000	+	.	gene_id "MSTRG.93102"; transcript_id "MSTRG.93102.15"; exon_number "6";
chr2	StringTie	exon	27084415	27084531	1000	+	.	gene_id "MSTRG.93102"; transcript_id "MSTRG.93102.15"; exon_number "7";
chr2	StringTie	exon	27084991	27085008	1000	+	.	gene_id "MSTRG.93102"; transcript_id "MSTRG.93102.15"; exon_number "8";
chr2	StringTie	exon	27085160	27085297	1000	+	.	gene_id "MSTRG.93102"; transcript_id "MSTRG.93102.15"; exon_number "9";
chr2	StringTie	exon	27085678	27086427	1000	+	.	gene_id "MSTRG.93102"; transcript_id "MSTRG.93102.15"; exon_number "10";
chr2	StringTie	transcript	27086745	27101682	1000	+	.	gene_id "MSTRG.93102"; transcript_id "MSTRG.93102.150";
chr2	StringTie	exon	27086745	27087351	1000	+	.	gene_id "MSTRG.93102"; transcript_id "MSTRG.93102.150"; exon_number "1";
chr2	StringTie	exon	27092332	27092448	1000	+	.	gene_id "MSTRG.93102"; transcript_id "MSTRG.93102.150"; exon_number "2";
chr2	StringTie	exon	27094800	27094934	1000	+	.	gene_id "MSTRG.93102"; transcript_id "MSTRG.93102.150"; exon_number "3";
chr2	StringTie	exon	27096729	27096801	1000	+	.	gene_id "MSTRG.93102"; transcript_id "MSTRG.93102.150"; exon_number "4";
chr2	StringTie	exon	27097503	27097649	1000	+	.	gene_id "MSTRG.93102"; transcript_id "MSTRG.93102.150"; exon_number "5";
chr2	StringTie	exon	27099196	27099284	1000	+	.	gene_id "MSTRG.93102"; transcript_id "MSTRG.93102.150"; exon_number "6";
chr2	StringTie	exon	27099420	27099577	1000	+	.	gene_id "MSTRG.93102"; transcript_id "MSTRG.93102.150"; exon_number "7";
chr2	StringTie	exon	27099665	27100991	1000	+	.	gene_id "MSTRG.93102"; transcript_id "MSTRG.93102.150"; exon_number "8";
chr2	StringTie	exon	27101048	27101167	1000	+	.	gene_id "MSTRG.93102"; transcript_id "MSTRG.93102.150"; exon_number "9";
chr2	StringTie	exon	27101525	27101682	1000	+	.	gene_id "MSTRG.93102"; transcript_id "MSTRG.93102.150"; exon_number "10";
chr2	StringTie	transcript	27086745	27100743	1000	+	.	gene_id "MSTRG.93102"; transcript_id "MSTRG.93102.151";
chr2	StringTie	exon	27086745	27087351	1000	+	.	gene_id "MSTRG.93102"; transcript_id "MSTRG.93102.151"; exon_number "1";
chr2	StringTie	exon	27092332	27092448	1000	+	.	gene_id "MSTRG.93102"; transcript_id "MSTRG.93102.151"; exon_number "2";
chr2	StringTie	exon	27094474	27094611	1000	+	.	gene_id "MSTRG.93102"; transcript_id "MSTRG.93102.151"; exon_number "3";
chr2	StringTie	exon	27096729	27096801	1000	+	.	gene_id "MSTRG.93102"; transcript_id "MSTRG.93102.151"; exon_number "4";
chr2	StringTie	exon	27097503	27097643	1000	+	.	gene_id "MSTRG.93102"; transcript_id "MSTRG.93102.151"; exon_number "5";
chr2	StringTie	exon	27099199	27099284	1000	+	.	gene_id "MSTRG.93102"; transcript_id "MSTRG.93102.151"; exon_number "6";
chr2	StringTie	exon	27099420	27099577	1000	+	.	gene_id "MSTRG.93102"; transcript_id "MSTRG.93102.151"; exon_number "7";
chr2	StringTie	exon	27099665	27100743	1000	+	.	gene_id "MSTRG.93102"; transcript_id "MSTRG.93102.151"; exon_number "8";
chr2	StringTie	transcript	27086745	27100750	1000	+	.	gene_id "MSTRG.93102"; transcript_id "MSTRG.93102.152";
chr2	StringTie	exon	27086745	27086912	1000	+	.	gene_id "MSTRG.93102"; transcript_id "MSTRG.93102.152"; exon_number "1";
chr2	StringTie	exon	27087120	27087351	1000	+	.	gene_id "MSTRG.93102"; transcript_id "MSTRG.93102.152"; exon_number "2";
chr2	StringTie	exon	27092332	27092448	1000	+	.	gene_id "MSTRG.93102"; transcript_id "MSTRG.93102.152"; exon_number "3";
chr2	StringTie	exon	27094800	27094934	1000	+	.	gene_id "MSTRG.93102"; transcript_id "MSTRG.93102.152"; exon_number "4";
chr2	StringTie	exon	27096729	27096801	1000	+	.	gene_id "MSTRG.93102"; transcript_id "MSTRG.93102.152"; exon_number "5";
chr2	StringTie	exon	27097503	27097649	1000	+	.	gene_id "MSTRG.93102"; transcript_id "MSTRG.93102.152"; exon_number "6";
chr2	StringTie	exon	27099196	27099284	1000	+	.	gene_id "MSTRG.93102"; transcript_id "MSTRG.93102.152"; exon_number "7";
chr2	StringTie	exon	27099420	27099577	1000	+	.	gene_id "MSTRG.93102"; transcript_id "MSTRG.93102.152"; exon_number "8";
chr2	StringTie	exon	27099665	27100750	1000	+	.	gene_id "MSTRG.93102"; transcript_id "MSTRG.93102.152"; exon_number "9";
chr2	StringTie	transcript	27086746	27099981	1000	+	.	gene_id "MSTRG.93102"; transcript_id "MSTRG.93102.153";
chr2	StringTie	exon	27086746	27087351	1000	+	.	gene_id "MSTRG.93102"; transcript_id "MSTRG.93102.153"; exon_number "1";
chr2	StringTie	exon	27094477	27094611	1000	+	.	gene_id "MSTRG.93102"; transcript_id "MSTRG.93102.153"; exon_number "2";
chr2	StringTie	exon	27096729	27096801	1000	+	.	gene_id "MSTRG.93102"; transcript_id "MSTRG.93102.153"; exon_number "3";
chr2	StringTie	exon	27097503	27097649	1000	+	.	gene_id "MSTRG.93102"; transcript_id "MSTRG.93102.153"; exon_number "4";
chr2	StringTie	exon	27099196	27099284	1000	+	.	gene_id "MSTRG.93102"; transcript_id "MSTRG.93102.153"; exon_number "5";
chr2	StringTie	exon	27099420	27099577	1000	+	.	gene_id "MSTRG.93102"; transcript_id "MSTRG.93102.153"; exon_number "6";
chr2	StringTie	exon	27099665	27099981	1000	+	.	gene_id "MSTRG.93102"; transcript_id "MSTRG.93102.153"; exon_number "7";
chr2	StringTie	transcript	27086748	27099568	1000	+	.	gene_id "MSTRG.93102"; transcript_id "MSTRG.93102.155";
chr2	StringTie	exon	27086748	27087351	1000	+	.	gene_id "MSTRG.93102"; transcript_id "MSTRG.93102.155"; exon_number "1";
chr2	StringTie	exon	27092332	27092448	1000	+	.	gene_id "MSTRG.93102"; transcript_id "MSTRG.93102.155"; exon_number "2";
chr2	StringTie	exon	27094477	27094611	1000	+	.	gene_id "MSTRG.93102"; transcript_id "MSTRG.93102.155"; exon_number "3";
chr2	StringTie	exon	27094800	27094934	1000	+	.	gene_id "MSTRG.93102"; transcript_id "MSTRG.93102.155"; exon_number "4";
chr2	StringTie	exon	27096729	27096801	1000	+	.	gene_id "MSTRG.93102"; transcript_id "MSTRG.93102.155"; exon_number "5";
chr2	StringTie	exon	27097524	27097649	1000	+	.	gene_id "MSTRG.93102"; transcript_id "MSTRG.93102.155"; exon_number "6";
chr2	StringTie	exon	27099196	27099284	1000	+	.	gene_id "MSTRG.93102"; transcript_id "MSTRG.93102.155"; exon_number "7";
chr2	StringTie	exon	27099420	27099568	1000	+	.	gene_id "MSTRG.93102"; transcript_id "MSTRG.93102.155"; exon_number "8";
chr2	StringTie	transcript	27086748	27100800	1000	+	.	gene_id "MSTRG.93102"; transcript_id "MSTRG.93102.156";
chr2	StringTie	exon	27086748	27087351	1000	+	.	gene_id "MSTRG.93102"; transcript_id "MSTRG.93102.156"; exon_number "1";
chr2	StringTie	exon	27092332	27092448	1000	+	.	gene_id "MSTRG.93102"; transcript_id "MSTRG.93102.156"; exon_number "2";
chr2	StringTie	exon	27094477	27094611	1000	+	.	gene_id "MSTRG.93102"; transcript_id "MSTRG.93102.156"; exon_number "3";
chr2	StringTie	exon	27094800	27094934	1000	+	.	gene_id "MSTRG.93102"; transcript_id "MSTRG.93102.156"; exon_number "4";
chr2	StringTie	exon	27096729	27096801	1000	+	.	gene_id "MSTRG.93102"; transcript_id "MSTRG.93102.156"; exon_number "5";
chr2	StringTie	exon	27097503	27097649	1000	+	.	gene_id "MSTRG.93102"; transcript_id "MSTRG.93102.156"; exon_number "6";
chr2	StringTie	exon	27099175	27099284	1000	+	.	gene_id "MSTRG.93102"; transcript_id "MSTRG.93102.156"; exon_number "7";
chr2	StringTie	exon	27099420	27099577	1000	+	.	gene_id "MSTRG.93102"; transcript_id "MSTRG.93102.156"; exon_number "8";
chr2	StringTie	exon	27099665	27100800	1000	+	.	gene_id "MSTRG.93102"; transcript_id "MSTRG.93102.156"; exon_number "9";
chr2	StringTie	transcript	27086749	27100777	1000	+	.	gene_id "MSTRG.93102"; transcript_id "MSTRG.93102.157";
chr2	StringTie	exon	27086749	27087351	1000	+	.	gene_id "MSTRG.93102"; transcript_id "MSTRG.93102.157"; exon_number "1";
chr2	StringTie	exon	27092332	27092448	1000	+	.	gene_id "MSTRG.93102"; transcript_id "MSTRG.93102.157"; exon_number "2";
chr2	StringTie	exon	27094477	27094611	1000	+	.	gene_id "MSTRG.93102"; transcript_id "MSTRG.93102.157"; exon_number "3";
chr2	StringTie	exon	27094800	27094934	1000	+	.	gene_id "MSTRG.93102"; transcript_id "MSTRG.93102.157"; exon_number "4";
chr2	StringTie	exon	27096729	27096801	1000	+	.	gene_id "MSTRG.93102"; transcript_id "MSTRG.93102.157"; exon_number "5";
chr2	StringTie	exon	27097503	27097646	1000	+	.	gene_id "MSTRG.93102"; transcript_id "MSTRG.93102.157"; exon_number "6";
chr2	StringTie	exon	27099196	27099284	1000	+	.	gene_id "MSTRG.93102"; transcript_id "MSTRG.93102.157"; exon_number "7";
chr2	StringTie	exon	27099420	27099577	1000	+	.	gene_id "MSTRG.93102"; transcript_id "MSTRG.93102.157"; exon_number "8";
chr2	StringTie	exon	27099665	27100777	1000	+	.	gene_id "MSTRG.93102"; transcript_id "MSTRG.93102.157"; exon_number "9";
chr2	StringTie	transcript	27086751	27117492	1000	+	.	gene_id "MSTRG.93102"; transcript_id "MSTRG.93102.158";
chr2	StringTie	exon	27086751	27087351	1000	+	.	gene_id "MSTRG.93102"; transcript_id "MSTRG.93102.158"; exon_number "1";
chr2	StringTie	exon	27092332	27092448	1000	+	.	gene_id "MSTRG.93102"; transcript_id "MSTRG.93102.158"; exon_number "2";
chr2	StringTie	exon	27096729	27096801	1000	+	.	gene_id "MSTRG.93102"; transcript_id "MSTRG.93102.158"; exon_number "3";
chr2	StringTie	exon	27097503	27097649	1000	+	.	gene_id "MSTRG.93102"; transcript_id "MSTRG.93102.158"; exon_number "4";
chr2	StringTie	exon	27099196	27099284	1000	+	.	gene_id "MSTRG.93102"; transcript_id "MSTRG.93102.158"; exon_number "5";
chr2	StringTie	exon	27099420	27099577	1000	+	.	gene_id "MSTRG.93102"; transcript_id "MSTRG.93102.158"; exon_number "6";
chr2	StringTie	exon	27114624	27117492	1000	+	.	gene_id "MSTRG.93102"; transcript_id "MSTRG.93102.158"; exon_number "7";
chr2	StringTie	transcript	27086751	27100764	1000	+	.	gene_id "MSTRG.93102"; transcript_id "MSTRG.93102.159";
chr2	StringTie	exon	27086751	27087351	1000	+	.	gene_id "MSTRG.93102"; transcript_id "MSTRG.93102.159"; exon_number "1";
chr2	StringTie	exon	27092332	27092448	1000	+	.	gene_id "MSTRG.93102"; transcript_id "MSTRG.93102.159"; exon_number "2";
chr2	StringTie	exon	27094474	27094611	1000	+	.	gene_id "MSTRG.93102"; transcript_id "MSTRG.93102.159"; exon_number "3";
chr2	StringTie	exon	27096729	27096801	1000	+	.	gene_id "MSTRG.93102"; transcript_id "MSTRG.93102.159"; exon_number "4";
chr2	StringTie	exon	27097503	27097649	1000	+	.	gene_id "MSTRG.93102"; transcript_id "MSTRG.93102.159"; exon_number "5";
chr2	StringTie	exon	27099175	27099284	1000	+	.	gene_id "MSTRG.93102"; transcript_id "MSTRG.93102.159"; exon_number "6";
chr2	StringTie	exon	27099420	27099577	1000	+	.	gene_id "MSTRG.93102"; transcript_id "MSTRG.93102.159"; exon_number "7";
chr2	StringTie	exon	27099665	27100764	1000	+	.	gene_id "MSTRG.93102"; transcript_id "MSTRG.93102.159"; exon_number "8";
chr2	StringTie	transcript	27078171	27100815	1000	+	.	gene_id "MSTRG.93102"; transcript_id "MSTRG.93102.16";
chr2	StringTie	exon	27078171	27078190	1000	+	.	gene_id "MSTRG.93102"; transcript_id "MSTRG.93102.16"; exon_number "1";
chr2	StringTie	exon	27078635	27079235	1000	+	.	gene_id "MSTRG.93102"; transcript_id "MSTRG.93102.16"; exon_number "2";
chr2	StringTie	exon	27080151	27080270	1000	+	.	gene_id "MSTRG.93102"; transcript_id "MSTRG.93102.16"; exon_number "3";
chr2	StringTie	exon	27080732	27080952	1000	+	.	gene_id "MSTRG.93102"; transcript_id "MSTRG.93102.16"; exon_number "4";
chr2	StringTie	exon	27082083	27084011	1000	+	.	gene_id "MSTRG.93102"; transcript_id "MSTRG.93102.16"; exon_number "5";
chr2	StringTie	exon	27084415	27084531	1000	+	.	gene_id "MSTRG.93102"; transcript_id "MSTRG.93102.16"; exon_number "6";
chr2	StringTie	exon	27084991	27085008	1000	+	.	gene_id "MSTRG.93102"; transcript_id "MSTRG.93102.16"; exon_number "7";
chr2	StringTie	exon	27085160	27085297	1000	+	.	gene_id "MSTRG.93102"; transcript_id "MSTRG.93102.16"; exon_number "8";
chr2	StringTie	exon	27085678	27086425	1000	+	.	gene_id "MSTRG.93102"; transcript_id "MSTRG.93102.16"; exon_number "9";
chr2	StringTie	exon	27086889	27087351	1000	+	.	gene_id "MSTRG.93102"; transcript_id "MSTRG.93102.16"; exon_number "10";
chr2	StringTie	exon	27092332	27092448	1000	+	.	gene_id "MSTRG.93102"; transcript_id "MSTRG.93102.16"; exon_number "11";
chr2	StringTie	exon	27094474	27094611	1000	+	.	gene_id "MSTRG.93102"; transcript_id "MSTRG.93102.16"; exon_number "12";
chr2	StringTie	exon	27094800	27094934	1000	+	.	gene_id "MSTRG.93102"; transcript_id "MSTRG.93102.16"; exon_number "13";
chr2	StringTie	exon	27096729	27096801	1000	+	.	gene_id "MSTRG.93102"; transcript_id "MSTRG.93102.16"; exon_number "14";
chr2	StringTie	exon	27097503	27097649	1000	+	.	gene_id "MSTRG.93102"; transcript_id "MSTRG.93102.16"; exon_number "15";
chr2	StringTie	exon	27099196	27099284	1000	+	.	gene_id "MSTRG.93102"; transcript_id "MSTRG.93102.16"; exon_number "16";
chr2	StringTie	exon	27099420	27099577	1000	+	.	gene_id "MSTRG.93102"; transcript_id "MSTRG.93102.16"; exon_number "17";
chr2	StringTie	exon	27099665	27100815	1000	+	.	gene_id "MSTRG.93102"; transcript_id "MSTRG.93102.16"; exon_number "18";
chr2	StringTie	transcript	27086751	27100777	1000	+	.	gene_id "MSTRG.93102"; transcript_id "MSTRG.93102.160";
chr2	StringTie	exon	27086751	27087351	1000	+	.	gene_id "MSTRG.93102"; transcript_id "MSTRG.93102.160"; exon_number "1";
chr2	StringTie	exon	27091843	27092005	1000	+	.	gene_id "MSTRG.93102"; transcript_id "MSTRG.93102.160"; exon_number "2";
chr2	StringTie	exon	27092332	27092448	1000	+	.	gene_id "MSTRG.93102"; transcript_id "MSTRG.93102.160"; exon_number "3";
chr2	StringTie	exon	27094800	27094934	1000	+	.	gene_id "MSTRG.93102"; transcript_id "MSTRG.93102.160"; exon_number "4";
chr2	StringTie	exon	27096729	27096801	1000	+	.	gene_id "MSTRG.93102"; transcript_id "MSTRG.93102.160"; exon_number "5";
chr2	StringTie	exon	27097503	27097649	1000	+	.	gene_id "MSTRG.93102"; transcript_id "MSTRG.93102.160"; exon_number "6";
chr2	StringTie	exon	27099196	27099284	1000	+	.	gene_id "MSTRG.93102"; transcript_id "MSTRG.93102.160"; exon_number "7";
chr2	StringTie	exon	27099665	27100777	1000	+	.	gene_id "MSTRG.93102"; transcript_id "MSTRG.93102.160"; exon_number "8";
chr2	StringTie	transcript	27086751	27100777	1000	+	.	gene_id "MSTRG.93102"; transcript_id "MSTRG.93102.161";
chr2	StringTie	exon	27086751	27087351	1000	+	.	gene_id "MSTRG.93102"; transcript_id "MSTRG.93102.161"; exon_number "1";
chr2	StringTie	exon	27092332	27092448	1000	+	.	gene_id "MSTRG.93102"; transcript_id "MSTRG.93102.161"; exon_number "2";
chr2	StringTie	exon	27094474	27094611	1000	+	.	gene_id "MSTRG.93102"; transcript_id "MSTRG.93102.161"; exon_number "3";
chr2	StringTie	exon	27094821	27094934	1000	+	.	gene_id "MSTRG.93102"; transcript_id "MSTRG.93102.161"; exon_number "4";
chr2	StringTie	exon	27096729	27096801	1000	+	.	gene_id "MSTRG.93102"; transcript_id "MSTRG.93102.161"; exon_number "5";
chr2	StringTie	exon	27097503	27097649	1000	+	.	gene_id "MSTRG.93102"; transcript_id "MSTRG.93102.161"; exon_number "6";
chr2	StringTie	exon	27099196	27099284	1000	+	.	gene_id "MSTRG.93102"; transcript_id "MSTRG.93102.161"; exon_number "7";
chr2	StringTie	exon	27099420	27099577	1000	+	.	gene_id "MSTRG.93102"; transcript_id "MSTRG.93102.161"; exon_number "8";
chr2	StringTie	exon	27099665	27100777	1000	+	.	gene_id "MSTRG.93102"; transcript_id "MSTRG.93102.161"; exon_number "9";
chr2	StringTie	transcript	27086753	27099976	1000	+	.	gene_id "MSTRG.93102"; transcript_id "MSTRG.93102.162";
chr2	StringTie	exon	27086753	27087351	1000	+	.	gene_id "MSTRG.93102"; transcript_id "MSTRG.93102.162"; exon_number "1";
chr2	StringTie	exon	27092332	27092448	1000	+	.	gene_id "MSTRG.93102"; transcript_id "MSTRG.93102.162"; exon_number "2";
chr2	StringTie	exon	27094800	27094932	1000	+	.	gene_id "MSTRG.93102"; transcript_id "MSTRG.93102.162"; exon_number "3";
chr2	StringTie	exon	27096729	27096801	1000	+	.	gene_id "MSTRG.93102"; transcript_id "MSTRG.93102.162"; exon_number "4";
chr2	StringTie	exon	27097503	27097649	1000	+	.	gene_id "MSTRG.93102"; transcript_id "MSTRG.93102.162"; exon_number "5";
chr2	StringTie	exon	27099196	27099284	1000	+	.	gene_id "MSTRG.93102"; transcript_id "MSTRG.93102.162"; exon_number "6";
chr2	StringTie	exon	27099420	27099577	1000	+	.	gene_id "MSTRG.93102"; transcript_id "MSTRG.93102.162"; exon_number "7";
chr2	StringTie	exon	27099665	27099976	1000	+	.	gene_id "MSTRG.93102"; transcript_id "MSTRG.93102.162"; exon_number "8";
chr2	StringTie	transcript	27086754	27099978	1000	+	.	gene_id "MSTRG.93102"; transcript_id "MSTRG.93102.163";
chr2	StringTie	exon	27086754	27087351	1000	+	.	gene_id "MSTRG.93102"; transcript_id "MSTRG.93102.163"; exon_number "1";
chr2	StringTie	exon	27092332	27092448	1000	+	.	gene_id "MSTRG.93102"; transcript_id "MSTRG.93102.163"; exon_number "2";
chr2	StringTie	exon	27094800	27094934	1000	+	.	gene_id "MSTRG.93102"; transcript_id "MSTRG.93102.163"; exon_number "3";
chr2	StringTie	exon	27096729	27096801	1000	+	.	gene_id "MSTRG.93102"; transcript_id "MSTRG.93102.163"; exon_number "4";
chr2	StringTie	exon	27097503	27097646	1000	+	.	gene_id "MSTRG.93102"; transcript_id "MSTRG.93102.163"; exon_number "5";
chr2	StringTie	exon	27099196	27099284	1000	+	.	gene_id "MSTRG.93102"; transcript_id "MSTRG.93102.163"; exon_number "6";
chr2	StringTie	exon	27099420	27099577	1000	+	.	gene_id "MSTRG.93102"; transcript_id "MSTRG.93102.163"; exon_number "7";
chr2	StringTie	exon	27099665	27099978	1000	+	.	gene_id "MSTRG.93102"; transcript_id "MSTRG.93102.163"; exon_number "8";
chr2	StringTie	transcript	27086754	27101275	1000	+	.	gene_id "MSTRG.93102"; transcript_id "MSTRG.93102.164";
chr2	StringTie	exon	27086754	27087351	1000	+	.	gene_id "MSTRG.93102"; transcript_id "MSTRG.93102.164"; exon_number "1";
chr2	StringTie	exon	27091843	27092005	1000	+	.	gene_id "MSTRG.93102"; transcript_id "MSTRG.93102.164"; exon_number "2";
chr2	StringTie	exon	27092332	27094934	1000	+	.	gene_id "MSTRG.93102"; transcript_id "MSTRG.93102.164"; exon_number "3";
chr2	StringTie	exon	27096729	27096801	1000	+	.	gene_id "MSTRG.93102"; transcript_id "MSTRG.93102.164"; exon_number "4";
chr2	StringTie	exon	27097503	27097649	1000	+	.	gene_id "MSTRG.93102"; transcript_id "MSTRG.93102.164"; exon_number "5";
chr2	StringTie	exon	27099196	27099284	1000	+	.	gene_id "MSTRG.93102"; transcript_id "MSTRG.93102.164"; exon_number "6";
chr2	StringTie	exon	27099420	27099577	1000	+	.	gene_id "MSTRG.93102"; transcript_id "MSTRG.93102.164"; exon_number "7";
chr2	StringTie	exon	27099665	27100991	1000	+	.	gene_id "MSTRG.93102"; transcript_id "MSTRG.93102.164"; exon_number "8";
chr2	StringTie	exon	27101048	27101275	1000	+	.	gene_id "MSTRG.93102"; transcript_id "MSTRG.93102.164"; exon_number "9";
chr2	StringTie	transcript	27086755	27100443	1000	+	.	gene_id "MSTRG.93102"; transcript_id "MSTRG.93102.165";
chr2	StringTie	exon	27086755	27087351	1000	+	.	gene_id "MSTRG.93102"; transcript_id "MSTRG.93102.165"; exon_number "1";
chr2	StringTie	exon	27092332	27092448	1000	+	.	gene_id "MSTRG.93102"; transcript_id "MSTRG.93102.165"; exon_number "2";
chr2	StringTie	exon	27094477	27094611	1000	+	.	gene_id "MSTRG.93102"; transcript_id "MSTRG.93102.165"; exon_number "3";
chr2	StringTie	exon	27096729	27096801	1000	+	.	gene_id "MSTRG.93102"; transcript_id "MSTRG.93102.165"; exon_number "4";
chr2	StringTie	exon	27097503	27097649	1000	+	.	gene_id "MSTRG.93102"; transcript_id "MSTRG.93102.165"; exon_number "5";
chr2	StringTie	exon	27099196	27099281	1000	+	.	gene_id "MSTRG.93102"; transcript_id "MSTRG.93102.165"; exon_number "6";
chr2	StringTie	exon	27099418	27099577	1000	+	.	gene_id "MSTRG.93102"; transcript_id "MSTRG.93102.165"; exon_number "7";
chr2	StringTie	exon	27099665	27100443	1000	+	.	gene_id "MSTRG.93102"; transcript_id "MSTRG.93102.165"; exon_number "8";
chr2	StringTie	transcript	27086755	27100744	1000	+	.	gene_id "MSTRG.93102"; transcript_id "MSTRG.93102.166";
chr2	StringTie	exon	27086755	27087351	1000	+	.	gene_id "MSTRG.93102"; transcript_id "MSTRG.93102.166"; exon_number "1";
chr2	StringTie	exon	27092332	27092448	1000	+	.	gene_id "MSTRG.93102"; transcript_id "MSTRG.93102.166"; exon_number "2";
chr2	StringTie	exon	27094477	27094611	1000	+	.	gene_id "MSTRG.93102"; transcript_id "MSTRG.93102.166"; exon_number "3";
chr2	StringTie	exon	27094800	27094934	1000	+	.	gene_id "MSTRG.93102"; transcript_id "MSTRG.93102.166"; exon_number "4";
chr2	StringTie	exon	27096729	27096801	1000	+	.	gene_id "MSTRG.93102"; transcript_id "MSTRG.93102.166"; exon_number "5";
chr2	StringTie	exon	27097503	27097644	1000	+	.	gene_id "MSTRG.93102"; transcript_id "MSTRG.93102.166"; exon_number "6";
chr2	StringTie	exon	27099204	27099284	1000	+	.	gene_id "MSTRG.93102"; transcript_id "MSTRG.93102.166"; exon_number "7";
chr2	StringTie	exon	27099420	27099577	1000	+	.	gene_id "MSTRG.93102"; transcript_id "MSTRG.93102.166"; exon_number "8";
chr2	StringTie	exon	27099665	27100744	1000	+	.	gene_id "MSTRG.93102"; transcript_id "MSTRG.93102.166"; exon_number "9";
chr2	StringTie	transcript	27086757	27100760	1000	+	.	gene_id "MSTRG.93102"; transcript_id "MSTRG.93102.167";
chr2	StringTie	exon	27086757	27086855	1000	+	.	gene_id "MSTRG.93102"; transcript_id "MSTRG.93102.167"; exon_number "1";
chr2	StringTie	exon	27096729	27096801	1000	+	.	gene_id "MSTRG.93102"; transcript_id "MSTRG.93102.167"; exon_number "2";
chr2	StringTie	exon	27097503	27097649	1000	+	.	gene_id "MSTRG.93102"; transcript_id "MSTRG.93102.167"; exon_number "3";
chr2	StringTie	exon	27099196	27099284	1000	+	.	gene_id "MSTRG.93102"; transcript_id "MSTRG.93102.167"; exon_number "4";
chr2	StringTie	exon	27099420	27099577	1000	+	.	gene_id "MSTRG.93102"; transcript_id "MSTRG.93102.167"; exon_number "5";
chr2	StringTie	exon	27099665	27100760	1000	+	.	gene_id "MSTRG.93102"; transcript_id "MSTRG.93102.167"; exon_number "6";
chr2	StringTie	transcript	27078194	27086570	1000	+	.	gene_id "MSTRG.93102"; transcript_id "MSTRG.93102.17";
chr2	StringTie	exon	27078194	27079235	1000	+	.	gene_id "MSTRG.93102"; transcript_id "MSTRG.93102.17"; exon_number "1";
chr2	StringTie	exon	27080151	27080270	1000	+	.	gene_id "MSTRG.93102"; transcript_id "MSTRG.93102.17"; exon_number "2";
chr2	StringTie	exon	27080732	27080952	1000	+	.	gene_id "MSTRG.93102"; transcript_id "MSTRG.93102.17"; exon_number "3";
chr2	StringTie	exon	27082083	27084026	1000	+	.	gene_id "MSTRG.93102"; transcript_id "MSTRG.93102.17"; exon_number "4";
chr2	StringTie	exon	27084415	27084531	1000	+	.	gene_id "MSTRG.93102"; transcript_id "MSTRG.93102.17"; exon_number "5";
chr2	StringTie	exon	27084991	27085008	1000	+	.	gene_id "MSTRG.93102"; transcript_id "MSTRG.93102.17"; exon_number "6";
chr2	StringTie	exon	27085160	27085297	1000	+	.	gene_id "MSTRG.93102"; transcript_id "MSTRG.93102.17"; exon_number "7";
chr2	StringTie	exon	27085690	27086570	1000	+	.	gene_id "MSTRG.93102"; transcript_id "MSTRG.93102.17"; exon_number "8";
chr2	StringTie	transcript	27097171	27100755	1000	+	.	gene_id "MSTRG.93102"; transcript_id "MSTRG.93102.173";
chr2	StringTie	exon	27097171	27097265	1000	+	.	gene_id "MSTRG.93102"; transcript_id "MSTRG.93102.173"; exon_number "1";
chr2	StringTie	exon	27097503	27097649	1000	+	.	gene_id "MSTRG.93102"; transcript_id "MSTRG.93102.173"; exon_number "2";
chr2	StringTie	exon	27099196	27099284	1000	+	.	gene_id "MSTRG.93102"; transcript_id "MSTRG.93102.173"; exon_number "3";
chr2	StringTie	exon	27099420	27099577	1000	+	.	gene_id "MSTRG.93102"; transcript_id "MSTRG.93102.173"; exon_number "4";
chr2	StringTie	exon	27099665	27100755	1000	+	.	gene_id "MSTRG.93102"; transcript_id "MSTRG.93102.173"; exon_number "5";
chr2	StringTie	transcript	27101084	27101407	1000	+	.	gene_id "MSTRG.93102"; transcript_id "MSTRG.93102.174";
chr2	StringTie	exon	27101084	27101167	1000	+	.	gene_id "MSTRG.93102"; transcript_id "MSTRG.93102.174"; exon_number "1";
chr2	StringTie	exon	27101224	27101407	1000	+	.	gene_id "MSTRG.93102"; transcript_id "MSTRG.93102.174"; exon_number "2";
chr2	StringTie	transcript	27078331	27086528	1000	+	.	gene_id "MSTRG.93102"; transcript_id "MSTRG.93102.18";
chr2	StringTie	exon	27078331	27079235	1000	+	.	gene_id "MSTRG.93102"; transcript_id "MSTRG.93102.18"; exon_number "1";
chr2	StringTie	exon	27080151	27080270	1000	+	.	gene_id "MSTRG.93102"; transcript_id "MSTRG.93102.18"; exon_number "2";
chr2	StringTie	exon	27080732	27080952	1000	+	.	gene_id "MSTRG.93102"; transcript_id "MSTRG.93102.18"; exon_number "3";
chr2	StringTie	exon	27082083	27082981	1000	+	.	gene_id "MSTRG.93102"; transcript_id "MSTRG.93102.18"; exon_number "4";
chr2	StringTie	exon	27083039	27084011	1000	+	.	gene_id "MSTRG.93102"; transcript_id "MSTRG.93102.18"; exon_number "5";
chr2	StringTie	exon	27084415	27084531	1000	+	.	gene_id "MSTRG.93102"; transcript_id "MSTRG.93102.18"; exon_number "6";
chr2	StringTie	exon	27084991	27085008	1000	+	.	gene_id "MSTRG.93102"; transcript_id "MSTRG.93102.18"; exon_number "7";
chr2	StringTie	exon	27085160	27085297	1000	+	.	gene_id "MSTRG.93102"; transcript_id "MSTRG.93102.18"; exon_number "8";
chr2	StringTie	exon	27085690	27086528	1000	+	.	gene_id "MSTRG.93102"; transcript_id "MSTRG.93102.18"; exon_number "9";
chr2	StringTie	transcript	27078331	27086408	1000	+	.	gene_id "MSTRG.93102"; transcript_id "MSTRG.93102.19";
chr2	StringTie	exon	27078331	27079235	1000	+	.	gene_id "MSTRG.93102"; transcript_id "MSTRG.93102.19"; exon_number "1";
chr2	StringTie	exon	27080151	27080270	1000	+	.	gene_id "MSTRG.93102"; transcript_id "MSTRG.93102.19"; exon_number "2";
chr2	StringTie	exon	27080732	27080952	1000	+	.	gene_id "MSTRG.93102"; transcript_id "MSTRG.93102.19"; exon_number "3";
chr2	StringTie	exon	27082083	27082981	1000	+	.	gene_id "MSTRG.93102"; transcript_id "MSTRG.93102.19"; exon_number "4";
chr2	StringTie	exon	27083039	27084026	1000	+	.	gene_id "MSTRG.93102"; transcript_id "MSTRG.93102.19"; exon_number "5";
chr2	StringTie	exon	27084415	27085008	1000	+	.	gene_id "MSTRG.93102"; transcript_id "MSTRG.93102.19"; exon_number "6";
chr2	StringTie	exon	27085160	27085297	1000	+	.	gene_id "MSTRG.93102"; transcript_id "MSTRG.93102.19"; exon_number "7";
chr2	StringTie	exon	27085678	27086408	1000	+	.	gene_id "MSTRG.93102"; transcript_id "MSTRG.93102.19"; exon_number "8";
chr2	StringTie	transcript	27076971	27102468	1000	+	.	gene_id "MSTRG.93102"; transcript_id "MSTRG.93102.2";
chr2	StringTie	exon	27076971	27078190	1000	+	.	gene_id "MSTRG.93102"; transcript_id "MSTRG.93102.2"; exon_number "1";
chr2	StringTie	exon	27078635	27079235	1000	+	.	gene_id "MSTRG.93102"; transcript_id "MSTRG.93102.2"; exon_number "2";
chr2	StringTie	exon	27080151	27080270	1000	+	.	gene_id "MSTRG.93102"; transcript_id "MSTRG.93102.2"; exon_number "3";
chr2	StringTie	exon	27080732	27080952	1000	+	.	gene_id "MSTRG.93102"; transcript_id "MSTRG.93102.2"; exon_number "4";
chr2	StringTie	exon	27082083	27084011	1000	+	.	gene_id "MSTRG.93102"; transcript_id "MSTRG.93102.2"; exon_number "5";
chr2	StringTie	exon	27084415	27084531	1000	+	.	gene_id "MSTRG.93102"; transcript_id "MSTRG.93102.2"; exon_number "6";
chr2	StringTie	exon	27084991	27085008	1000	+	.	gene_id "MSTRG.93102"; transcript_id "MSTRG.93102.2"; exon_number "7";
chr2	StringTie	exon	27085160	27085297	1000	+	.	gene_id "MSTRG.93102"; transcript_id "MSTRG.93102.2"; exon_number "8";
chr2	StringTie	exon	27085678	27086425	1000	+	.	gene_id "MSTRG.93102"; transcript_id "MSTRG.93102.2"; exon_number "9";
chr2	StringTie	exon	27086889	27087351	1000	+	.	gene_id "MSTRG.93102"; transcript_id "MSTRG.93102.2"; exon_number "10";
chr2	StringTie	exon	27092332	27092448	1000	+	.	gene_id "MSTRG.93102"; transcript_id "MSTRG.93102.2"; exon_number "11";
chr2	StringTie	exon	27094474	27094611	1000	+	.	gene_id "MSTRG.93102"; transcript_id "MSTRG.93102.2"; exon_number "12";
chr2	StringTie	exon	27096729	27096801	1000	+	.	gene_id "MSTRG.93102"; transcript_id "MSTRG.93102.2"; exon_number "13";
chr2	StringTie	exon	27097503	27097649	1000	+	.	gene_id "MSTRG.93102"; transcript_id "MSTRG.93102.2"; exon_number "14";
chr2	StringTie	exon	27099196	27099284	1000	+	.	gene_id "MSTRG.93102"; transcript_id "MSTRG.93102.2"; exon_number "15";
chr2	StringTie	exon	27099420	27099577	1000	+	.	gene_id "MSTRG.93102"; transcript_id "MSTRG.93102.2"; exon_number "16";
chr2	StringTie	exon	27099665	27100531	1000	+	.	gene_id "MSTRG.93102"; transcript_id "MSTRG.93102.2"; exon_number "17";
chr2	StringTie	exon	27102406	27102468	1000	+	.	gene_id "MSTRG.93102"; transcript_id "MSTRG.93102.2"; exon_number "18";
chr2	StringTie	transcript	27078331	27086408	1000	+	.	gene_id "MSTRG.93102"; transcript_id "MSTRG.93102.20";
chr2	StringTie	exon	27078331	27079235	1000	+	.	gene_id "MSTRG.93102"; transcript_id "MSTRG.93102.20"; exon_number "1";
chr2	StringTie	exon	27080151	27080270	1000	+	.	gene_id "MSTRG.93102"; transcript_id "MSTRG.93102.20"; exon_number "2";
chr2	StringTie	exon	27080732	27080952	1000	+	.	gene_id "MSTRG.93102"; transcript_id "MSTRG.93102.20"; exon_number "3";
chr2	StringTie	exon	27082083	27082854	1000	+	.	gene_id "MSTRG.93102"; transcript_id "MSTRG.93102.20"; exon_number "4";
chr2	StringTie	exon	27083150	27084011	1000	+	.	gene_id "MSTRG.93102"; transcript_id "MSTRG.93102.20"; exon_number "5";
chr2	StringTie	exon	27084415	27084531	1000	+	.	gene_id "MSTRG.93102"; transcript_id "MSTRG.93102.20"; exon_number "6";
chr2	StringTie	exon	27084991	27085008	1000	+	.	gene_id "MSTRG.93102"; transcript_id "MSTRG.93102.20"; exon_number "7";
chr2	StringTie	exon	27085160	27085297	1000	+	.	gene_id "MSTRG.93102"; transcript_id "MSTRG.93102.20"; exon_number "8";
chr2	StringTie	exon	27085690	27086408	1000	+	.	gene_id "MSTRG.93102"; transcript_id "MSTRG.93102.20"; exon_number "9";
chr2	StringTie	transcript	27078365	27086558	1000	+	.	gene_id "MSTRG.93102"; transcript_id "MSTRG.93102.21";
chr2	StringTie	exon	27078365	27079235	1000	+	.	gene_id "MSTRG.93102"; transcript_id "MSTRG.93102.21"; exon_number "1";
chr2	StringTie	exon	27080151	27080270	1000	+	.	gene_id "MSTRG.93102"; transcript_id "MSTRG.93102.21"; exon_number "2";
chr2	StringTie	exon	27080732	27080952	1000	+	.	gene_id "MSTRG.93102"; transcript_id "MSTRG.93102.21"; exon_number "3";
chr2	StringTie	exon	27082083	27084011	1000	+	.	gene_id "MSTRG.93102"; transcript_id "MSTRG.93102.21"; exon_number "4";
chr2	StringTie	exon	27084415	27084531	1000	+	.	gene_id "MSTRG.93102"; transcript_id "MSTRG.93102.21"; exon_number "5";
chr2	StringTie	exon	27084991	27085297	1000	+	.	gene_id "MSTRG.93102"; transcript_id "MSTRG.93102.21"; exon_number "6";
chr2	StringTie	exon	27085690	27086558	1000	+	.	gene_id "MSTRG.93102"; transcript_id "MSTRG.93102.21"; exon_number "7";
chr2	StringTie	transcript	27078373	27086520	1000	+	.	gene_id "MSTRG.93102"; transcript_id "MSTRG.93102.22";
chr2	StringTie	exon	27078373	27079235	1000	+	.	gene_id "MSTRG.93102"; transcript_id "MSTRG.93102.22"; exon_number "1";
chr2	StringTie	exon	27080151	27080270	1000	+	.	gene_id "MSTRG.93102"; transcript_id "MSTRG.93102.22"; exon_number "2";
chr2	StringTie	exon	27080732	27080952	1000	+	.	gene_id "MSTRG.93102"; transcript_id "MSTRG.93102.22"; exon_number "3";
chr2	StringTie	exon	27082083	27084011	1000	+	.	gene_id "MSTRG.93102"; transcript_id "MSTRG.93102.22"; exon_number "4";
chr2	StringTie	exon	27084415	27084531	1000	+	.	gene_id "MSTRG.93102"; transcript_id "MSTRG.93102.22"; exon_number "5";
chr2	StringTie	exon	27084991	27085297	1000	+	.	gene_id "MSTRG.93102"; transcript_id "MSTRG.93102.22"; exon_number "6";
chr2	StringTie	exon	27085384	27086520	1000	+	.	gene_id "MSTRG.93102"; transcript_id "MSTRG.93102.22"; exon_number "7";
chr2	StringTie	transcript	27078487	27086616	1000	+	.	gene_id "MSTRG.93102"; transcript_id "MSTRG.93102.23";
chr2	StringTie	exon	27078487	27079235	1000	+	.	gene_id "MSTRG.93102"; transcript_id "MSTRG.93102.23"; exon_number "1";
chr2	StringTie	exon	27080151	27080270	1000	+	.	gene_id "MSTRG.93102"; transcript_id "MSTRG.93102.23"; exon_number "2";
chr2	StringTie	exon	27080732	27080952	1000	+	.	gene_id "MSTRG.93102"; transcript_id "MSTRG.93102.23"; exon_number "3";
chr2	StringTie	exon	27082083	27082854	1000	+	.	gene_id "MSTRG.93102"; transcript_id "MSTRG.93102.23"; exon_number "4";
chr2	StringTie	exon	27082976	27084011	1000	+	.	gene_id "MSTRG.93102"; transcript_id "MSTRG.93102.23"; exon_number "5";
chr2	StringTie	exon	27084415	27084531	1000	+	.	gene_id "MSTRG.93102"; transcript_id "MSTRG.93102.23"; exon_number "6";
chr2	StringTie	exon	27084991	27085008	1000	+	.	gene_id "MSTRG.93102"; transcript_id "MSTRG.93102.23"; exon_number "7";
chr2	StringTie	exon	27085160	27085297	1000	+	.	gene_id "MSTRG.93102"; transcript_id "MSTRG.93102.23"; exon_number "8";
chr2	StringTie	exon	27085678	27086616	1000	+	.	gene_id "MSTRG.93102"; transcript_id "MSTRG.93102.23"; exon_number "9";
chr2	StringTie	transcript	27078496	27092872	1000	+	.	gene_id "MSTRG.93102"; transcript_id "MSTRG.93102.24";
chr2	StringTie	exon	27078496	27078518	1000	+	.	gene_id "MSTRG.93102"; transcript_id "MSTRG.93102.24"; exon_number "1";
chr2	StringTie	exon	27078635	27079235	1000	+	.	gene_id "MSTRG.93102"; transcript_id "MSTRG.93102.24"; exon_number "2";
chr2	StringTie	exon	27080151	27080270	1000	+	.	gene_id "MSTRG.93102"; transcript_id "MSTRG.93102.24"; exon_number "3";
chr2	StringTie	exon	27080732	27080952	1000	+	.	gene_id "MSTRG.93102"; transcript_id "MSTRG.93102.24"; exon_number "4";
chr2	StringTie	exon	27082083	27084011	1000	+	.	gene_id "MSTRG.93102"; transcript_id "MSTRG.93102.24"; exon_number "5";
chr2	StringTie	exon	27084415	27084531	1000	+	.	gene_id "MSTRG.93102"; transcript_id "MSTRG.93102.24"; exon_number "6";
chr2	StringTie	exon	27084991	27085009	1000	+	.	gene_id "MSTRG.93102"; transcript_id "MSTRG.93102.24"; exon_number "7";
chr2	StringTie	exon	27092863	27092872	1000	+	.	gene_id "MSTRG.93102"; transcript_id "MSTRG.93102.24"; exon_number "8";
chr2	StringTie	transcript	27078513	27086512	1000	+	.	gene_id "MSTRG.93102"; transcript_id "MSTRG.93102.25";
chr2	StringTie	exon	27078513	27079235	1000	+	.	gene_id "MSTRG.93102"; transcript_id "MSTRG.93102.25"; exon_number "1";
chr2	StringTie	exon	27080151	27080200	1000	+	.	gene_id "MSTRG.93102"; transcript_id "MSTRG.93102.25"; exon_number "2";
chr2	StringTie	exon	27080787	27080952	1000	+	.	gene_id "MSTRG.93102"; transcript_id "MSTRG.93102.25"; exon_number "3";
chr2	StringTie	exon	27082083	27084011	1000	+	.	gene_id "MSTRG.93102"; transcript_id "MSTRG.93102.25"; exon_number "4";
chr2	StringTie	exon	27084415	27084531	1000	+	.	gene_id "MSTRG.93102"; transcript_id "MSTRG.93102.25"; exon_number "5";
chr2	StringTie	exon	27084991	27085008	1000	+	.	gene_id "MSTRG.93102"; transcript_id "MSTRG.93102.25"; exon_number "6";
chr2	StringTie	exon	27085160	27085297	1000	+	.	gene_id "MSTRG.93102"; transcript_id "MSTRG.93102.25"; exon_number "7";
chr2	StringTie	exon	27085678	27086512	1000	+	.	gene_id "MSTRG.93102"; transcript_id "MSTRG.93102.25"; exon_number "8";
chr2	StringTie	transcript	27078513	27086509	1000	+	.	gene_id "MSTRG.93102"; transcript_id "MSTRG.93102.26";
chr2	StringTie	exon	27078513	27079235	1000	+	.	gene_id "MSTRG.93102"; transcript_id "MSTRG.93102.26"; exon_number "1";
chr2	StringTie	exon	27080151	27080270	1000	+	.	gene_id "MSTRG.93102"; transcript_id "MSTRG.93102.26"; exon_number "2";
chr2	StringTie	exon	27080732	27080952	1000	+	.	gene_id "MSTRG.93102"; transcript_id "MSTRG.93102.26"; exon_number "3";
chr2	StringTie	exon	27082083	27082123	1000	+	.	gene_id "MSTRG.93102"; transcript_id "MSTRG.93102.26"; exon_number "4";
chr2	StringTie	exon	27082982	27084011	1000	+	.	gene_id "MSTRG.93102"; transcript_id "MSTRG.93102.26"; exon_number "5";
chr2	StringTie	exon	27084415	27084531	1000	+	.	gene_id "MSTRG.93102"; transcript_id "MSTRG.93102.26"; exon_number "6";
chr2	StringTie	exon	27084991	27085008	1000	+	.	gene_id "MSTRG.93102"; transcript_id "MSTRG.93102.26"; exon_number "7";
chr2	StringTie	exon	27085160	27085297	1000	+	.	gene_id "MSTRG.93102"; transcript_id "MSTRG.93102.26"; exon_number "8";
chr2	StringTie	exon	27085678	27086509	1000	+	.	gene_id "MSTRG.93102"; transcript_id "MSTRG.93102.26"; exon_number "9";
chr2	StringTie	transcript	27078520	27100754	1000	+	.	gene_id "MSTRG.93102"; transcript_id "MSTRG.93102.27";
chr2	StringTie	exon	27078520	27079235	1000	+	.	gene_id "MSTRG.93102"; transcript_id "MSTRG.93102.27"; exon_number "1";
chr2	StringTie	exon	27080151	27080270	1000	+	.	gene_id "MSTRG.93102"; transcript_id "MSTRG.93102.27"; exon_number "2";
chr2	StringTie	exon	27080732	27080952	1000	+	.	gene_id "MSTRG.93102"; transcript_id "MSTRG.93102.27"; exon_number "3";
chr2	StringTie	exon	27082083	27084011	1000	+	.	gene_id "MSTRG.93102"; transcript_id "MSTRG.93102.27"; exon_number "4";
chr2	StringTie	exon	27084415	27084531	1000	+	.	gene_id "MSTRG.93102"; transcript_id "MSTRG.93102.27"; exon_number "5";
chr2	StringTie	exon	27084991	27085008	1000	+	.	gene_id "MSTRG.93102"; transcript_id "MSTRG.93102.27"; exon_number "6";
chr2	StringTie	exon	27085178	27085297	1000	+	.	gene_id "MSTRG.93102"; transcript_id "MSTRG.93102.27"; exon_number "7";
chr2	StringTie	exon	27085678	27086425	1000	+	.	gene_id "MSTRG.93102"; transcript_id "MSTRG.93102.27"; exon_number "8";
chr2	StringTie	exon	27092332	27092448	1000	+	.	gene_id "MSTRG.93102"; transcript_id "MSTRG.93102.27"; exon_number "9";
chr2	StringTie	exon	27094474	27094611	1000	+	.	gene_id "MSTRG.93102"; transcript_id "MSTRG.93102.27"; exon_number "10";
chr2	StringTie	exon	27096729	27096801	1000	+	.	gene_id "MSTRG.93102"; transcript_id "MSTRG.93102.27"; exon_number "11";
chr2	StringTie	exon	27097503	27097649	1000	+	.	gene_id "MSTRG.93102"; transcript_id "MSTRG.93102.27"; exon_number "12";
chr2	StringTie	exon	27099196	27099284	1000	+	.	gene_id "MSTRG.93102"; transcript_id "MSTRG.93102.27"; exon_number "13";
chr2	StringTie	exon	27099420	27099577	1000	+	.	gene_id "MSTRG.93102"; transcript_id "MSTRG.93102.27"; exon_number "14";
chr2	StringTie	exon	27099665	27100754	1000	+	.	gene_id "MSTRG.93102"; transcript_id "MSTRG.93102.27"; exon_number "15";
chr2	StringTie	transcript	27078520	27086412	1000	+	.	gene_id "MSTRG.93102"; transcript_id "MSTRG.93102.28";
chr2	StringTie	exon	27078520	27079235	1000	+	.	gene_id "MSTRG.93102"; transcript_id "MSTRG.93102.28"; exon_number "1";
chr2	StringTie	exon	27080151	27080270	1000	+	.	gene_id "MSTRG.93102"; transcript_id "MSTRG.93102.28"; exon_number "2";
chr2	StringTie	exon	27080732	27080952	1000	+	.	gene_id "MSTRG.93102"; transcript_id "MSTRG.93102.28"; exon_number "3";
chr2	StringTie	exon	27082083	27084011	1000	+	.	gene_id "MSTRG.93102"; transcript_id "MSTRG.93102.28"; exon_number "4";
chr2	StringTie	exon	27084442	27084531	1000	+	.	gene_id "MSTRG.93102"; transcript_id "MSTRG.93102.28"; exon_number "5";
chr2	StringTie	exon	27084991	27085008	1000	+	.	gene_id "MSTRG.93102"; transcript_id "MSTRG.93102.28"; exon_number "6";
chr2	StringTie	exon	27085160	27086412	1000	+	.	gene_id "MSTRG.93102"; transcript_id "MSTRG.93102.28"; exon_number "7";
chr2	StringTie	transcript	27078521	27086519	1000	+	.	gene_id "MSTRG.93102"; transcript_id "MSTRG.93102.29";
chr2	StringTie	exon	27078521	27079235	1000	+	.	gene_id "MSTRG.93102"; transcript_id "MSTRG.93102.29"; exon_number "1";
chr2	StringTie	exon	27080151	27080270	1000	+	.	gene_id "MSTRG.93102"; transcript_id "MSTRG.93102.29"; exon_number "2";
chr2	StringTie	exon	27080732	27080952	1000	+	.	gene_id "MSTRG.93102"; transcript_id "MSTRG.93102.29"; exon_number "3";
chr2	StringTie	exon	27082083	27082981	1000	+	.	gene_id "MSTRG.93102"; transcript_id "MSTRG.93102.29"; exon_number "4";
chr2	StringTie	exon	27083039	27084011	1000	+	.	gene_id "MSTRG.93102"; transcript_id "MSTRG.93102.29"; exon_number "5";
chr2	StringTie	exon	27084415	27084531	1000	+	.	gene_id "MSTRG.93102"; transcript_id "MSTRG.93102.29"; exon_number "6";
chr2	StringTie	exon	27084991	27085008	1000	+	.	gene_id "MSTRG.93102"; transcript_id "MSTRG.93102.29"; exon_number "7";
chr2	StringTie	exon	27085160	27085297	1000	+	.	gene_id "MSTRG.93102"; transcript_id "MSTRG.93102.29"; exon_number "8";
chr2	StringTie	exon	27085678	27086519	1000	+	.	gene_id "MSTRG.93102"; transcript_id "MSTRG.93102.29"; exon_number "9";
chr2	StringTie	transcript	27077955	27102001	1000	+	.	gene_id "MSTRG.93102"; transcript_id "MSTRG.93102.3";
chr2	StringTie	exon	27077955	27078190	1000	+	.	gene_id "MSTRG.93102"; transcript_id "MSTRG.93102.3"; exon_number "1";
chr2	StringTie	exon	27078635	27079235	1000	+	.	gene_id "MSTRG.93102"; transcript_id "MSTRG.93102.3"; exon_number "2";
chr2	StringTie	exon	27080151	27080270	1000	+	.	gene_id "MSTRG.93102"; transcript_id "MSTRG.93102.3"; exon_number "3";
chr2	StringTie	exon	27080732	27080952	1000	+	.	gene_id "MSTRG.93102"; transcript_id "MSTRG.93102.3"; exon_number "4";
chr2	StringTie	exon	27082083	27084011	1000	+	.	gene_id "MSTRG.93102"; transcript_id "MSTRG.93102.3"; exon_number "5";
chr2	StringTie	exon	27084415	27084531	1000	+	.	gene_id "MSTRG.93102"; transcript_id "MSTRG.93102.3"; exon_number "6";
chr2	StringTie	exon	27084991	27085008	1000	+	.	gene_id "MSTRG.93102"; transcript_id "MSTRG.93102.3"; exon_number "7";
chr2	StringTie	exon	27085160	27085297	1000	+	.	gene_id "MSTRG.93102"; transcript_id "MSTRG.93102.3"; exon_number "8";
chr2	StringTie	exon	27085678	27087351	1000	+	.	gene_id "MSTRG.93102"; transcript_id "MSTRG.93102.3"; exon_number "9";
chr2	StringTie	exon	27092332	27092448	1000	+	.	gene_id "MSTRG.93102"; transcript_id "MSTRG.93102.3"; exon_number "10";
chr2	StringTie	exon	27094477	27094611	1000	+	.	gene_id "MSTRG.93102"; transcript_id "MSTRG.93102.3"; exon_number "11";
chr2	StringTie	exon	27096729	27096801	1000	+	.	gene_id "MSTRG.93102"; transcript_id "MSTRG.93102.3"; exon_number "12";
chr2	StringTie	exon	27097503	27097649	1000	+	.	gene_id "MSTRG.93102"; transcript_id "MSTRG.93102.3"; exon_number "13";
chr2	StringTie	exon	27099196	27099284	1000	+	.	gene_id "MSTRG.93102"; transcript_id "MSTRG.93102.3"; exon_number "14";
chr2	StringTie	exon	27099420	27099577	1000	+	.	gene_id "MSTRG.93102"; transcript_id "MSTRG.93102.3"; exon_number "15";
chr2	StringTie	exon	27099665	27101167	1000	+	.	gene_id "MSTRG.93102"; transcript_id "MSTRG.93102.3"; exon_number "16";
chr2	StringTie	exon	27101609	27102001	1000	+	.	gene_id "MSTRG.93102"; transcript_id "MSTRG.93102.3"; exon_number "17";
chr2	StringTie	transcript	27078522	27086570	1000	+	.	gene_id "MSTRG.93102"; transcript_id "MSTRG.93102.30";
chr2	StringTie	exon	27078522	27079235	1000	+	.	gene_id "MSTRG.93102"; transcript_id "MSTRG.93102.30"; exon_number "1";
chr2	StringTie	exon	27080151	27080270	1000	+	.	gene_id "MSTRG.93102"; transcript_id "MSTRG.93102.30"; exon_number "2";
chr2	StringTie	exon	27080732	27080952	1000	+	.	gene_id "MSTRG.93102"; transcript_id "MSTRG.93102.30"; exon_number "3";
chr2	StringTie	exon	27082083	27084011	1000	+	.	gene_id "MSTRG.93102"; transcript_id "MSTRG.93102.30"; exon_number "4";
chr2	StringTie	exon	27084415	27084531	1000	+	.	gene_id "MSTRG.93102"; transcript_id "MSTRG.93102.30"; exon_number "5";
chr2	StringTie	exon	27084991	27085008	1000	+	.	gene_id "MSTRG.93102"; transcript_id "MSTRG.93102.30"; exon_number "6";
chr2	StringTie	exon	27085163	27085297	1000	+	.	gene_id "MSTRG.93102"; transcript_id "MSTRG.93102.30"; exon_number "7";
chr2	StringTie	exon	27085678	27086570	1000	+	.	gene_id "MSTRG.93102"; transcript_id "MSTRG.93102.30"; exon_number "8";
chr2	StringTie	transcript	27078522	27086407	1000	+	.	gene_id "MSTRG.93102"; transcript_id "MSTRG.93102.31";
chr2	StringTie	exon	27078522	27079235	1000	+	.	gene_id "MSTRG.93102"; transcript_id "MSTRG.93102.31"; exon_number "1";
chr2	StringTie	exon	27080151	27080270	1000	+	.	gene_id "MSTRG.93102"; transcript_id "MSTRG.93102.31"; exon_number "2";
chr2	StringTie	exon	27080732	27080952	1000	+	.	gene_id "MSTRG.93102"; transcript_id "MSTRG.93102.31"; exon_number "3";
chr2	StringTie	exon	27082083	27083887	1000	+	.	gene_id "MSTRG.93102"; transcript_id "MSTRG.93102.31"; exon_number "4";
chr2	StringTie	exon	27083966	27084011	1000	+	.	gene_id "MSTRG.93102"; transcript_id "MSTRG.93102.31"; exon_number "5";
chr2	StringTie	exon	27084415	27084531	1000	+	.	gene_id "MSTRG.93102"; transcript_id "MSTRG.93102.31"; exon_number "6";
chr2	StringTie	exon	27084991	27085008	1000	+	.	gene_id "MSTRG.93102"; transcript_id "MSTRG.93102.31"; exon_number "7";
chr2	StringTie	exon	27085160	27085297	1000	+	.	gene_id "MSTRG.93102"; transcript_id "MSTRG.93102.31"; exon_number "8";
chr2	StringTie	exon	27085678	27086407	1000	+	.	gene_id "MSTRG.93102"; transcript_id "MSTRG.93102.31"; exon_number "9";
chr2	StringTie	transcript	27078522	27086513	1000	+	.	gene_id "MSTRG.93102"; transcript_id "MSTRG.93102.32";
chr2	StringTie	exon	27078522	27079235	1000	+	.	gene_id "MSTRG.93102"; transcript_id "MSTRG.93102.32"; exon_number "1";
chr2	StringTie	exon	27080151	27080270	1000	+	.	gene_id "MSTRG.93102"; transcript_id "MSTRG.93102.32"; exon_number "2";
chr2	StringTie	exon	27080732	27080952	1000	+	.	gene_id "MSTRG.93102"; transcript_id "MSTRG.93102.32"; exon_number "3";
chr2	StringTie	exon	27082083	27083348	1000	+	.	gene_id "MSTRG.93102"; transcript_id "MSTRG.93102.32"; exon_number "4";
chr2	StringTie	exon	27083495	27083890	1000	+	.	gene_id "MSTRG.93102"; transcript_id "MSTRG.93102.32"; exon_number "5";
chr2	StringTie	exon	27084469	27084531	1000	+	.	gene_id "MSTRG.93102"; transcript_id "MSTRG.93102.32"; exon_number "6";
chr2	StringTie	exon	27084991	27085008	1000	+	.	gene_id "MSTRG.93102"; transcript_id "MSTRG.93102.32"; exon_number "7";
chr2	StringTie	exon	27085160	27085297	1000	+	.	gene_id "MSTRG.93102"; transcript_id "MSTRG.93102.32"; exon_number "8";
chr2	StringTie	exon	27085678	27086513	1000	+	.	gene_id "MSTRG.93102"; transcript_id "MSTRG.93102.32"; exon_number "9";
chr2	StringTie	transcript	27078528	27086517	1000	+	.	gene_id "MSTRG.93102"; transcript_id "MSTRG.93102.33";
chr2	StringTie	exon	27078528	27079235	1000	+	.	gene_id "MSTRG.93102"; transcript_id "MSTRG.93102.33"; exon_number "1";
chr2	StringTie	exon	27080151	27080270	1000	+	.	gene_id "MSTRG.93102"; transcript_id "MSTRG.93102.33"; exon_number "2";
chr2	StringTie	exon	27080732	27080952	1000	+	.	gene_id "MSTRG.93102"; transcript_id "MSTRG.93102.33"; exon_number "3";
chr2	StringTie	exon	27082083	27084011	1000	+	.	gene_id "MSTRG.93102"; transcript_id "MSTRG.93102.33"; exon_number "4";
chr2	StringTie	exon	27084415	27084531	1000	+	.	gene_id "MSTRG.93102"; transcript_id "MSTRG.93102.33"; exon_number "5";
chr2	StringTie	exon	27084991	27085297	1000	+	.	gene_id "MSTRG.93102"; transcript_id "MSTRG.93102.33"; exon_number "6";
chr2	StringTie	exon	27085352	27086517	1000	+	.	gene_id "MSTRG.93102"; transcript_id "MSTRG.93102.33"; exon_number "7";
chr2	StringTie	transcript	27078528	27086420	1000	+	.	gene_id "MSTRG.93102"; transcript_id "MSTRG.93102.34";
chr2	StringTie	exon	27078528	27079235	1000	+	.	gene_id "MSTRG.93102"; transcript_id "MSTRG.93102.34"; exon_number "1";
chr2	StringTie	exon	27080151	27080270	1000	+	.	gene_id "MSTRG.93102"; transcript_id "MSTRG.93102.34"; exon_number "2";
chr2	StringTie	exon	27080732	27080952	1000	+	.	gene_id "MSTRG.93102"; transcript_id "MSTRG.93102.34"; exon_number "3";
chr2	StringTie	exon	27082083	27082321	1000	+	.	gene_id "MSTRG.93102"; transcript_id "MSTRG.93102.34"; exon_number "4";
chr2	StringTie	exon	27082396	27082754	1000	+	.	gene_id "MSTRG.93102"; transcript_id "MSTRG.93102.34"; exon_number "5";
chr2	StringTie	exon	27082805	27084026	1000	+	.	gene_id "MSTRG.93102"; transcript_id "MSTRG.93102.34"; exon_number "6";
chr2	StringTie	exon	27084415	27084531	1000	+	.	gene_id "MSTRG.93102"; transcript_id "MSTRG.93102.34"; exon_number "7";
chr2	StringTie	exon	27084991	27085008	1000	+	.	gene_id "MSTRG.93102"; transcript_id "MSTRG.93102.34"; exon_number "8";
chr2	StringTie	exon	27085160	27085297	1000	+	.	gene_id "MSTRG.93102"; transcript_id "MSTRG.93102.34"; exon_number "9";
chr2	StringTie	exon	27085678	27086420	1000	+	.	gene_id "MSTRG.93102"; transcript_id "MSTRG.93102.34"; exon_number "10";
chr2	StringTie	transcript	27078529	27086580	1000	+	.	gene_id "MSTRG.93102"; transcript_id "MSTRG.93102.35";
chr2	StringTie	exon	27078529	27079235	1000	+	.	gene_id "MSTRG.93102"; transcript_id "MSTRG.93102.35"; exon_number "1";
chr2	StringTie	exon	27080151	27080270	1000	+	.	gene_id "MSTRG.93102"; transcript_id "MSTRG.93102.35"; exon_number "2";
chr2	StringTie	exon	27080732	27080952	1000	+	.	gene_id "MSTRG.93102"; transcript_id "MSTRG.93102.35"; exon_number "3";
chr2	StringTie	exon	27082083	27084026	1000	+	.	gene_id "MSTRG.93102"; transcript_id "MSTRG.93102.35"; exon_number "4";
chr2	StringTie	exon	27084415	27084531	1000	+	.	gene_id "MSTRG.93102"; transcript_id "MSTRG.93102.35"; exon_number "5";
chr2	StringTie	exon	27084991	27085008	1000	+	.	gene_id "MSTRG.93102"; transcript_id "MSTRG.93102.35"; exon_number "6";
chr2	StringTie	exon	27085678	27086580	1000	+	.	gene_id "MSTRG.93102"; transcript_id "MSTRG.93102.35"; exon_number "7";
chr2	StringTie	transcript	27078531	27086412	1000	+	.	gene_id "MSTRG.93102"; transcript_id "MSTRG.93102.36";
chr2	StringTie	exon	27078531	27079235	1000	+	.	gene_id "MSTRG.93102"; transcript_id "MSTRG.93102.36"; exon_number "1";
chr2	StringTie	exon	27080151	27080270	1000	+	.	gene_id "MSTRG.93102"; transcript_id "MSTRG.93102.36"; exon_number "2";
chr2	StringTie	exon	27080732	27080952	1000	+	.	gene_id "MSTRG.93102"; transcript_id "MSTRG.93102.36"; exon_number "3";
chr2	StringTie	exon	27081365	27084011	1000	+	.	gene_id "MSTRG.93102"; transcript_id "MSTRG.93102.36"; exon_number "4";
chr2	StringTie	exon	27084415	27084531	1000	+	.	gene_id "MSTRG.93102"; transcript_id "MSTRG.93102.36"; exon_number "5";
chr2	StringTie	exon	27084991	27085008	1000	+	.	gene_id "MSTRG.93102"; transcript_id "MSTRG.93102.36"; exon_number "6";
chr2	StringTie	exon	27085678	27086412	1000	+	.	gene_id "MSTRG.93102"; transcript_id "MSTRG.93102.36"; exon_number "7";
chr2	StringTie	transcript	27078532	27086408	1000	+	.	gene_id "MSTRG.93102"; transcript_id "MSTRG.93102.37";
chr2	StringTie	exon	27078532	27079235	1000	+	.	gene_id "MSTRG.93102"; transcript_id "MSTRG.93102.37"; exon_number "1";
chr2	StringTie	exon	27080151	27080270	1000	+	.	gene_id "MSTRG.93102"; transcript_id "MSTRG.93102.37"; exon_number "2";
chr2	StringTie	exon	27080732	27080952	1000	+	.	gene_id "MSTRG.93102"; transcript_id "MSTRG.93102.37"; exon_number "3";
chr2	StringTie	exon	27082083	27082754	1000	+	.	gene_id "MSTRG.93102"; transcript_id "MSTRG.93102.37"; exon_number "4";
chr2	StringTie	exon	27082805	27083890	1000	+	.	gene_id "MSTRG.93102"; transcript_id "MSTRG.93102.37"; exon_number "5";
chr2	StringTie	exon	27084469	27084531	1000	+	.	gene_id "MSTRG.93102"; transcript_id "MSTRG.93102.37"; exon_number "6";
chr2	StringTie	exon	27084991	27085008	1000	+	.	gene_id "MSTRG.93102"; transcript_id "MSTRG.93102.37"; exon_number "7";
chr2	StringTie	exon	27085160	27085297	1000	+	.	gene_id "MSTRG.93102"; transcript_id "MSTRG.93102.37"; exon_number "8";
chr2	StringTie	exon	27085678	27086408	1000	+	.	gene_id "MSTRG.93102"; transcript_id "MSTRG.93102.37"; exon_number "9";
chr2	StringTie	transcript	27078538	27086425	1000	+	.	gene_id "MSTRG.93102"; transcript_id "MSTRG.93102.38";
chr2	StringTie	exon	27078538	27079235	1000	+	.	gene_id "MSTRG.93102"; transcript_id "MSTRG.93102.38"; exon_number "1";
chr2	StringTie	exon	27080151	27080270	1000	+	.	gene_id "MSTRG.93102"; transcript_id "MSTRG.93102.38"; exon_number "2";
chr2	StringTie	exon	27080732	27080952	1000	+	.	gene_id "MSTRG.93102"; transcript_id "MSTRG.93102.38"; exon_number "3";
chr2	StringTie	exon	27082083	27082396	1000	+	.	gene_id "MSTRG.93102"; transcript_id "MSTRG.93102.38"; exon_number "4";
chr2	StringTie	exon	27082615	27084011	1000	+	.	gene_id "MSTRG.93102"; transcript_id "MSTRG.93102.38"; exon_number "5";
chr2	StringTie	exon	27084415	27084531	1000	+	.	gene_id "MSTRG.93102"; transcript_id "MSTRG.93102.38"; exon_number "6";
chr2	StringTie	exon	27084991	27085297	1000	+	.	gene_id "MSTRG.93102"; transcript_id "MSTRG.93102.38"; exon_number "7";
chr2	StringTie	exon	27085678	27086425	1000	+	.	gene_id "MSTRG.93102"; transcript_id "MSTRG.93102.38"; exon_number "8";
chr2	StringTie	transcript	27078540	27086524	1000	+	.	gene_id "MSTRG.93102"; transcript_id "MSTRG.93102.39";
chr2	StringTie	exon	27078540	27079235	1000	+	.	gene_id "MSTRG.93102"; transcript_id "MSTRG.93102.39"; exon_number "1";
chr2	StringTie	exon	27080151	27080270	1000	+	.	gene_id "MSTRG.93102"; transcript_id "MSTRG.93102.39"; exon_number "2";
chr2	StringTie	exon	27080732	27080952	1000	+	.	gene_id "MSTRG.93102"; transcript_id "MSTRG.93102.39"; exon_number "3";
chr2	StringTie	exon	27082083	27084011	1000	+	.	gene_id "MSTRG.93102"; transcript_id "MSTRG.93102.39"; exon_number "4";
chr2	StringTie	exon	27084424	27084531	1000	+	.	gene_id "MSTRG.93102"; transcript_id "MSTRG.93102.39"; exon_number "5";
chr2	StringTie	exon	27084991	27085008	1000	+	.	gene_id "MSTRG.93102"; transcript_id "MSTRG.93102.39"; exon_number "6";
chr2	StringTie	exon	27085678	27086524	1000	+	.	gene_id "MSTRG.93102"; transcript_id "MSTRG.93102.39"; exon_number "7";
chr2	StringTie	transcript	27078027	27102435	1000	+	.	gene_id "MSTRG.93102"; transcript_id "MSTRG.93102.4";
chr2	StringTie	exon	27078027	27078190	1000	+	.	gene_id "MSTRG.93102"; transcript_id "MSTRG.93102.4"; exon_number "1";
chr2	StringTie	exon	27078635	27079235	1000	+	.	gene_id "MSTRG.93102"; transcript_id "MSTRG.93102.4"; exon_number "2";
chr2	StringTie	exon	27080151	27080270	1000	+	.	gene_id "MSTRG.93102"; transcript_id "MSTRG.93102.4"; exon_number "3";
chr2	StringTie	exon	27080732	27080952	1000	+	.	gene_id "MSTRG.93102"; transcript_id "MSTRG.93102.4"; exon_number "4";
chr2	StringTie	exon	27082083	27084011	1000	+	.	gene_id "MSTRG.93102"; transcript_id "MSTRG.93102.4"; exon_number "5";
chr2	StringTie	exon	27084415	27084531	1000	+	.	gene_id "MSTRG.93102"; transcript_id "MSTRG.93102.4"; exon_number "6";
chr2	StringTie	exon	27084991	27087351	1000	+	.	gene_id "MSTRG.93102"; transcript_id "MSTRG.93102.4"; exon_number "7";
chr2	StringTie	exon	27096729	27096801	1000	+	.	gene_id "MSTRG.93102"; transcript_id "MSTRG.93102.4"; exon_number "8";
chr2	StringTie	exon	27097503	27097649	1000	+	.	gene_id "MSTRG.93102"; transcript_id "MSTRG.93102.4"; exon_number "9";
chr2	StringTie	exon	27099196	27099284	1000	+	.	gene_id "MSTRG.93102"; transcript_id "MSTRG.93102.4"; exon_number "10";
chr2	StringTie	exon	27099420	27099577	1000	+	.	gene_id "MSTRG.93102"; transcript_id "MSTRG.93102.4"; exon_number "11";
chr2	StringTie	exon	27099665	27100531	1000	+	.	gene_id "MSTRG.93102"; transcript_id "MSTRG.93102.4"; exon_number "12";
chr2	StringTie	exon	27102406	27102435	1000	+	.	gene_id "MSTRG.93102"; transcript_id "MSTRG.93102.4"; exon_number "13";
chr2	StringTie	transcript	27078540	27086435	1000	+	.	gene_id "MSTRG.93102"; transcript_id "MSTRG.93102.40";
chr2	StringTie	exon	27078540	27079235	1000	+	.	gene_id "MSTRG.93102"; transcript_id "MSTRG.93102.40"; exon_number "1";
chr2	StringTie	exon	27080151	27080270	1000	+	.	gene_id "MSTRG.93102"; transcript_id "MSTRG.93102.40"; exon_number "2";
chr2	StringTie	exon	27080732	27080952	1000	+	.	gene_id "MSTRG.93102"; transcript_id "MSTRG.93102.40"; exon_number "3";
chr2	StringTie	exon	27082083	27083182	1000	+	.	gene_id "MSTRG.93102"; transcript_id "MSTRG.93102.40"; exon_number "4";
chr2	StringTie	exon	27083342	27084011	1000	+	.	gene_id "MSTRG.93102"; transcript_id "MSTRG.93102.40"; exon_number "5";
chr2	StringTie	exon	27084415	27084531	1000	+	.	gene_id "MSTRG.93102"; transcript_id "MSTRG.93102.40"; exon_number "6";
chr2	StringTie	exon	27084991	27085008	1000	+	.	gene_id "MSTRG.93102"; transcript_id "MSTRG.93102.40"; exon_number "7";
chr2	StringTie	exon	27085678	27086435	1000	+	.	gene_id "MSTRG.93102"; transcript_id "MSTRG.93102.40"; exon_number "8";
chr2	StringTie	transcript	27078540	27086570	1000	+	.	gene_id "MSTRG.93102"; transcript_id "MSTRG.93102.41";
chr2	StringTie	exon	27078540	27079235	1000	+	.	gene_id "MSTRG.93102"; transcript_id "MSTRG.93102.41"; exon_number "1";
chr2	StringTie	exon	27080151	27080270	1000	+	.	gene_id "MSTRG.93102"; transcript_id "MSTRG.93102.41"; exon_number "2";
chr2	StringTie	exon	27080732	27080952	1000	+	.	gene_id "MSTRG.93102"; transcript_id "MSTRG.93102.41"; exon_number "3";
chr2	StringTie	exon	27082083	27082981	1000	+	.	gene_id "MSTRG.93102"; transcript_id "MSTRG.93102.41"; exon_number "4";
chr2	StringTie	exon	27083039	27084026	1000	+	.	gene_id "MSTRG.93102"; transcript_id "MSTRG.93102.41"; exon_number "5";
chr2	StringTie	exon	27084415	27084531	1000	+	.	gene_id "MSTRG.93102"; transcript_id "MSTRG.93102.41"; exon_number "6";
chr2	StringTie	exon	27084991	27085008	1000	+	.	gene_id "MSTRG.93102"; transcript_id "MSTRG.93102.41"; exon_number "7";
chr2	StringTie	exon	27085160	27085297	1000	+	.	gene_id "MSTRG.93102"; transcript_id "MSTRG.93102.41"; exon_number "8";
chr2	StringTie	exon	27085678	27086570	1000	+	.	gene_id "MSTRG.93102"; transcript_id "MSTRG.93102.41"; exon_number "9";
chr2	StringTie	transcript	27078543	27086410	1000	+	.	gene_id "MSTRG.93102"; transcript_id "MSTRG.93102.42";
chr2	StringTie	exon	27078543	27079165	1000	+	.	gene_id "MSTRG.93102"; transcript_id "MSTRG.93102.42"; exon_number "1";
chr2	StringTie	exon	27080151	27080270	1000	+	.	gene_id "MSTRG.93102"; transcript_id "MSTRG.93102.42"; exon_number "2";
chr2	StringTie	exon	27080732	27080952	1000	+	.	gene_id "MSTRG.93102"; transcript_id "MSTRG.93102.42"; exon_number "3";
chr2	StringTie	exon	27082083	27084011	1000	+	.	gene_id "MSTRG.93102"; transcript_id "MSTRG.93102.42"; exon_number "4";
chr2	StringTie	exon	27084415	27084531	1000	+	.	gene_id "MSTRG.93102"; transcript_id "MSTRG.93102.42"; exon_number "5";
chr2	StringTie	exon	27084991	27085297	1000	+	.	gene_id "MSTRG.93102"; transcript_id "MSTRG.93102.42"; exon_number "6";
chr2	StringTie	exon	27085678	27086410	1000	+	.	gene_id "MSTRG.93102"; transcript_id "MSTRG.93102.42"; exon_number "7";
chr2	StringTie	transcript	27078547	27086490	1000	+	.	gene_id "MSTRG.93102"; transcript_id "MSTRG.93102.43";
chr2	StringTie	exon	27078547	27079235	1000	+	.	gene_id "MSTRG.93102"; transcript_id "MSTRG.93102.43"; exon_number "1";
chr2	StringTie	exon	27080151	27080270	1000	+	.	gene_id "MSTRG.93102"; transcript_id "MSTRG.93102.43"; exon_number "2";
chr2	StringTie	exon	27080732	27080952	1000	+	.	gene_id "MSTRG.93102"; transcript_id "MSTRG.93102.43"; exon_number "3";
chr2	StringTie	exon	27082083	27082981	1000	+	.	gene_id "MSTRG.93102"; transcript_id "MSTRG.93102.43"; exon_number "4";
chr2	StringTie	exon	27083039	27084011	1000	+	.	gene_id "MSTRG.93102"; transcript_id "MSTRG.93102.43"; exon_number "5";
chr2	StringTie	exon	27084415	27084531	1000	+	.	gene_id "MSTRG.93102"; transcript_id "MSTRG.93102.43"; exon_number "6";
chr2	StringTie	exon	27084991	27085008	1000	+	.	gene_id "MSTRG.93102"; transcript_id "MSTRG.93102.43"; exon_number "7";
chr2	StringTie	exon	27085678	27086490	1000	+	.	gene_id "MSTRG.93102"; transcript_id "MSTRG.93102.43"; exon_number "8";
chr2	StringTie	transcript	27078547	27086440	1000	+	.	gene_id "MSTRG.93102"; transcript_id "MSTRG.93102.44";
chr2	StringTie	exon	27078547	27078788	1000	+	.	gene_id "MSTRG.93102"; transcript_id "MSTRG.93102.44"; exon_number "1";
chr2	StringTie	exon	27078899	27079235	1000	+	.	gene_id "MSTRG.93102"; transcript_id "MSTRG.93102.44"; exon_number "2";
chr2	StringTie	exon	27080151	27080270	1000	+	.	gene_id "MSTRG.93102"; transcript_id "MSTRG.93102.44"; exon_number "3";
chr2	StringTie	exon	27080732	27080952	1000	+	.	gene_id "MSTRG.93102"; transcript_id "MSTRG.93102.44"; exon_number "4";
chr2	StringTie	exon	27082083	27084011	1000	+	.	gene_id "MSTRG.93102"; transcript_id "MSTRG.93102.44"; exon_number "5";
chr2	StringTie	exon	27084415	27084531	1000	+	.	gene_id "MSTRG.93102"; transcript_id "MSTRG.93102.44"; exon_number "6";
chr2	StringTie	exon	27084991	27085008	1000	+	.	gene_id "MSTRG.93102"; transcript_id "MSTRG.93102.44"; exon_number "7";
chr2	StringTie	exon	27085160	27085297	1000	+	.	gene_id "MSTRG.93102"; transcript_id "MSTRG.93102.44"; exon_number "8";
chr2	StringTie	exon	27085678	27086440	1000	+	.	gene_id "MSTRG.93102"; transcript_id "MSTRG.93102.44"; exon_number "9";
chr2	StringTie	transcript	27078549	27086479	1000	+	.	gene_id "MSTRG.93102"; transcript_id "MSTRG.93102.45";
chr2	StringTie	exon	27078549	27079235	1000	+	.	gene_id "MSTRG.93102"; transcript_id "MSTRG.93102.45"; exon_number "1";
chr2	StringTie	exon	27080151	27080270	1000	+	.	gene_id "MSTRG.93102"; transcript_id "MSTRG.93102.45"; exon_number "2";
chr2	StringTie	exon	27080732	27080952	1000	+	.	gene_id "MSTRG.93102"; transcript_id "MSTRG.93102.45"; exon_number "3";
chr2	StringTie	exon	27082083	27082754	1000	+	.	gene_id "MSTRG.93102"; transcript_id "MSTRG.93102.45"; exon_number "4";
chr2	StringTie	exon	27083159	27084026	1000	+	.	gene_id "MSTRG.93102"; transcript_id "MSTRG.93102.45"; exon_number "5";
chr2	StringTie	exon	27084415	27084531	1000	+	.	gene_id "MSTRG.93102"; transcript_id "MSTRG.93102.45"; exon_number "6";
chr2	StringTie	exon	27084991	27085008	1000	+	.	gene_id "MSTRG.93102"; transcript_id "MSTRG.93102.45"; exon_number "7";
chr2	StringTie	exon	27085160	27085297	1000	+	.	gene_id "MSTRG.93102"; transcript_id "MSTRG.93102.45"; exon_number "8";
chr2	StringTie	exon	27085690	27086479	1000	+	.	gene_id "MSTRG.93102"; transcript_id "MSTRG.93102.45"; exon_number "9";
chr2	StringTie	transcript	27078549	27086425	1000	+	.	gene_id "MSTRG.93102"; transcript_id "MSTRG.93102.46";
chr2	StringTie	exon	27078549	27078779	1000	+	.	gene_id "MSTRG.93102"; transcript_id "MSTRG.93102.46"; exon_number "1";
chr2	StringTie	exon	27079201	27079235	1000	+	.	gene_id "MSTRG.93102"; transcript_id "MSTRG.93102.46"; exon_number "2";
chr2	StringTie	exon	27080151	27080270	1000	+	.	gene_id "MSTRG.93102"; transcript_id "MSTRG.93102.46"; exon_number "3";
chr2	StringTie	exon	27080732	27080952	1000	+	.	gene_id "MSTRG.93102"; transcript_id "MSTRG.93102.46"; exon_number "4";
chr2	StringTie	exon	27082083	27082754	1000	+	.	gene_id "MSTRG.93102"; transcript_id "MSTRG.93102.46"; exon_number "5";
chr2	StringTie	exon	27083159	27084011	1000	+	.	gene_id "MSTRG.93102"; transcript_id "MSTRG.93102.46"; exon_number "6";
chr2	StringTie	exon	27084415	27084531	1000	+	.	gene_id "MSTRG.93102"; transcript_id "MSTRG.93102.46"; exon_number "7";
chr2	StringTie	exon	27084991	27085008	1000	+	.	gene_id "MSTRG.93102"; transcript_id "MSTRG.93102.46"; exon_number "8";
chr2	StringTie	exon	27085160	27085297	1000	+	.	gene_id "MSTRG.93102"; transcript_id "MSTRG.93102.46"; exon_number "9";
chr2	StringTie	exon	27085678	27086425	1000	+	.	gene_id "MSTRG.93102"; transcript_id "MSTRG.93102.46"; exon_number "10";
chr2	StringTie	transcript	27078551	27086435	1000	+	.	gene_id "MSTRG.93102"; transcript_id "MSTRG.93102.47";
chr2	StringTie	exon	27078551	27079235	1000	+	.	gene_id "MSTRG.93102"; transcript_id "MSTRG.93102.47"; exon_number "1";
chr2	StringTie	exon	27080151	27080270	1000	+	.	gene_id "MSTRG.93102"; transcript_id "MSTRG.93102.47"; exon_number "2";
chr2	StringTie	exon	27080732	27080952	1000	+	.	gene_id "MSTRG.93102"; transcript_id "MSTRG.93102.47"; exon_number "3";
chr2	StringTie	exon	27082083	27084011	1000	+	.	gene_id "MSTRG.93102"; transcript_id "MSTRG.93102.47"; exon_number "4";
chr2	StringTie	exon	27084424	27084531	1000	+	.	gene_id "MSTRG.93102"; transcript_id "MSTRG.93102.47"; exon_number "5";
chr2	StringTie	exon	27084991	27085297	1000	+	.	gene_id "MSTRG.93102"; transcript_id "MSTRG.93102.47"; exon_number "6";
chr2	StringTie	exon	27085690	27086435	1000	+	.	gene_id "MSTRG.93102"; transcript_id "MSTRG.93102.47"; exon_number "7";
chr2	StringTie	transcript	27078551	27086402	1000	+	.	gene_id "MSTRG.93102"; transcript_id "MSTRG.93102.48";
chr2	StringTie	exon	27078551	27079235	1000	+	.	gene_id "MSTRG.93102"; transcript_id "MSTRG.93102.48"; exon_number "1";
chr2	StringTie	exon	27080151	27080270	1000	+	.	gene_id "MSTRG.93102"; transcript_id "MSTRG.93102.48"; exon_number "2";
chr2	StringTie	exon	27080732	27080952	1000	+	.	gene_id "MSTRG.93102"; transcript_id "MSTRG.93102.48"; exon_number "3";
chr2	StringTie	exon	27082083	27082424	1000	+	.	gene_id "MSTRG.93102"; transcript_id "MSTRG.93102.48"; exon_number "4";
chr2	StringTie	exon	27082615	27083643	1000	+	.	gene_id "MSTRG.93102"; transcript_id "MSTRG.93102.48"; exon_number "5";
chr2	StringTie	exon	27084429	27084531	1000	+	.	gene_id "MSTRG.93102"; transcript_id "MSTRG.93102.48"; exon_number "6";
chr2	StringTie	exon	27084991	27085008	1000	+	.	gene_id "MSTRG.93102"; transcript_id "MSTRG.93102.48"; exon_number "7";
chr2	StringTie	exon	27085160	27085297	1000	+	.	gene_id "MSTRG.93102"; transcript_id "MSTRG.93102.48"; exon_number "8";
chr2	StringTie	exon	27085678	27086402	1000	+	.	gene_id "MSTRG.93102"; transcript_id "MSTRG.93102.48"; exon_number "9";
chr2	StringTie	transcript	27078558	27086416	1000	+	.	gene_id "MSTRG.93102"; transcript_id "MSTRG.93102.49";
chr2	StringTie	exon	27078558	27079235	1000	+	.	gene_id "MSTRG.93102"; transcript_id "MSTRG.93102.49"; exon_number "1";
chr2	StringTie	exon	27080151	27080270	1000	+	.	gene_id "MSTRG.93102"; transcript_id "MSTRG.93102.49"; exon_number "2";
chr2	StringTie	exon	27080732	27080952	1000	+	.	gene_id "MSTRG.93102"; transcript_id "MSTRG.93102.49"; exon_number "3";
chr2	StringTie	exon	27082083	27084026	1000	+	.	gene_id "MSTRG.93102"; transcript_id "MSTRG.93102.49"; exon_number "4";
chr2	StringTie	exon	27084415	27084434	1000	+	.	gene_id "MSTRG.93102"; transcript_id "MSTRG.93102.49"; exon_number "5";
chr2	StringTie	exon	27084462	27084531	1000	+	.	gene_id "MSTRG.93102"; transcript_id "MSTRG.93102.49"; exon_number "6";
chr2	StringTie	exon	27084991	27085297	1000	+	.	gene_id "MSTRG.93102"; transcript_id "MSTRG.93102.49"; exon_number "7";
chr2	StringTie	exon	27085678	27086416	1000	+	.	gene_id "MSTRG.93102"; transcript_id "MSTRG.93102.49"; exon_number "8";
chr2	StringTie	transcript	27078027	27086543	1000	+	.	gene_id "MSTRG.93102"; transcript_id "MSTRG.93102.5";
chr2	StringTie	exon	27078027	27078190	1000	+	.	gene_id "MSTRG.93102"; transcript_id "MSTRG.93102.5"; exon_number "1";
chr2	StringTie	exon	27078635	27079235	1000	+	.	gene_id "MSTRG.93102"; transcript_id "MSTRG.93102.5"; exon_number "2";
chr2	StringTie	exon	27080151	27080270	1000	+	.	gene_id "MSTRG.93102"; transcript_id "MSTRG.93102.5"; exon_number "3";
chr2	StringTie	exon	27080732	27080952	1000	+	.	gene_id "MSTRG.93102"; transcript_id "MSTRG.93102.5"; exon_number "4";
chr2	StringTie	exon	27082083	27084011	1000	+	.	gene_id "MSTRG.93102"; transcript_id "MSTRG.93102.5"; exon_number "5";
chr2	StringTie	exon	27084424	27084531	1000	+	.	gene_id "MSTRG.93102"; transcript_id "MSTRG.93102.5"; exon_number "6";
chr2	StringTie	exon	27084991	27085008	1000	+	.	gene_id "MSTRG.93102"; transcript_id "MSTRG.93102.5"; exon_number "7";
chr2	StringTie	exon	27085160	27085297	1000	+	.	gene_id "MSTRG.93102"; transcript_id "MSTRG.93102.5"; exon_number "8";
chr2	StringTie	exon	27085690	27086543	1000	+	.	gene_id "MSTRG.93102"; transcript_id "MSTRG.93102.5"; exon_number "9";
chr2	StringTie	transcript	27078559	27086575	1000	+	.	gene_id "MSTRG.93102"; transcript_id "MSTRG.93102.50";
chr2	StringTie	exon	27078559	27079235	1000	+	.	gene_id "MSTRG.93102"; transcript_id "MSTRG.93102.50"; exon_number "1";
chr2	StringTie	exon	27080151	27080270	1000	+	.	gene_id "MSTRG.93102"; transcript_id "MSTRG.93102.50"; exon_number "2";
chr2	StringTie	exon	27080732	27080952	1000	+	.	gene_id "MSTRG.93102"; transcript_id "MSTRG.93102.50"; exon_number "3";
chr2	StringTie	exon	27082083	27082151	1000	+	.	gene_id "MSTRG.93102"; transcript_id "MSTRG.93102.50"; exon_number "4";
chr2	StringTie	exon	27082173	27084011	1000	+	.	gene_id "MSTRG.93102"; transcript_id "MSTRG.93102.50"; exon_number "5";
chr2	StringTie	exon	27084415	27084531	1000	+	.	gene_id "MSTRG.93102"; transcript_id "MSTRG.93102.50"; exon_number "6";
chr2	StringTie	exon	27084991	27085008	1000	+	.	gene_id "MSTRG.93102"; transcript_id "MSTRG.93102.50"; exon_number "7";
chr2	StringTie	exon	27085678	27086575	1000	+	.	gene_id "MSTRG.93102"; transcript_id "MSTRG.93102.50"; exon_number "8";
chr2	StringTie	transcript	27078559	27086501	1000	+	.	gene_id "MSTRG.93102"; transcript_id "MSTRG.93102.51";
chr2	StringTie	exon	27078559	27079235	1000	+	.	gene_id "MSTRG.93102"; transcript_id "MSTRG.93102.51"; exon_number "1";
chr2	StringTie	exon	27080151	27080270	1000	+	.	gene_id "MSTRG.93102"; transcript_id "MSTRG.93102.51"; exon_number "2";
chr2	StringTie	exon	27080732	27080952	1000	+	.	gene_id "MSTRG.93102"; transcript_id "MSTRG.93102.51"; exon_number "3";
chr2	StringTie	exon	27082083	27083097	1000	+	.	gene_id "MSTRG.93102"; transcript_id "MSTRG.93102.51"; exon_number "4";
chr2	StringTie	exon	27084496	27084531	1000	+	.	gene_id "MSTRG.93102"; transcript_id "MSTRG.93102.51"; exon_number "5";
chr2	StringTie	exon	27084991	27085008	1000	+	.	gene_id "MSTRG.93102"; transcript_id "MSTRG.93102.51"; exon_number "6";
chr2	StringTie	exon	27085160	27085297	1000	+	.	gene_id "MSTRG.93102"; transcript_id "MSTRG.93102.51"; exon_number "7";
chr2	StringTie	exon	27085678	27086501	1000	+	.	gene_id "MSTRG.93102"; transcript_id "MSTRG.93102.51"; exon_number "8";
chr2	StringTie	transcript	27078559	27086532	1000	+	.	gene_id "MSTRG.93102"; transcript_id "MSTRG.93102.52";
chr2	StringTie	exon	27078559	27079235	1000	+	.	gene_id "MSTRG.93102"; transcript_id "MSTRG.93102.52"; exon_number "1";
chr2	StringTie	exon	27080151	27080270	1000	+	.	gene_id "MSTRG.93102"; transcript_id "MSTRG.93102.52"; exon_number "2";
chr2	StringTie	exon	27080732	27080952	1000	+	.	gene_id "MSTRG.93102"; transcript_id "MSTRG.93102.52"; exon_number "3";
chr2	StringTie	exon	27082083	27082981	1000	+	.	gene_id "MSTRG.93102"; transcript_id "MSTRG.93102.52"; exon_number "4";
chr2	StringTie	exon	27083039	27084011	1000	+	.	gene_id "MSTRG.93102"; transcript_id "MSTRG.93102.52"; exon_number "5";
chr2	StringTie	exon	27084424	27084531	1000	+	.	gene_id "MSTRG.93102"; transcript_id "MSTRG.93102.52"; exon_number "6";
chr2	StringTie	exon	27084991	27085008	1000	+	.	gene_id "MSTRG.93102"; transcript_id "MSTRG.93102.52"; exon_number "7";
chr2	StringTie	exon	27085160	27085297	1000	+	.	gene_id "MSTRG.93102"; transcript_id "MSTRG.93102.52"; exon_number "8";
chr2	StringTie	exon	27085678	27086532	1000	+	.	gene_id "MSTRG.93102"; transcript_id "MSTRG.93102.52"; exon_number "9";
chr2	StringTie	transcript	27078559	27086398	1000	+	.	gene_id "MSTRG.93102"; transcript_id "MSTRG.93102.53";
chr2	StringTie	exon	27078559	27079235	1000	+	.	gene_id "MSTRG.93102"; transcript_id "MSTRG.93102.53"; exon_number "1";
chr2	StringTie	exon	27080151	27080270	1000	+	.	gene_id "MSTRG.93102"; transcript_id "MSTRG.93102.53"; exon_number "2";
chr2	StringTie	exon	27080732	27080952	1000	+	.	gene_id "MSTRG.93102"; transcript_id "MSTRG.93102.53"; exon_number "3";
chr2	StringTie	exon	27082083	27082650	1000	+	.	gene_id "MSTRG.93102"; transcript_id "MSTRG.93102.53"; exon_number "4";
chr2	StringTie	exon	27082767	27082981	1000	+	.	gene_id "MSTRG.93102"; transcript_id "MSTRG.93102.53"; exon_number "5";
chr2	StringTie	exon	27083039	27084011	1000	+	.	gene_id "MSTRG.93102"; transcript_id "MSTRG.93102.53"; exon_number "6";
chr2	StringTie	exon	27084415	27084531	1000	+	.	gene_id "MSTRG.93102"; transcript_id "MSTRG.93102.53"; exon_number "7";
chr2	StringTie	exon	27084991	27085008	1000	+	.	gene_id "MSTRG.93102"; transcript_id "MSTRG.93102.53"; exon_number "8";
chr2	StringTie	exon	27085160	27085297	1000	+	.	gene_id "MSTRG.93102"; transcript_id "MSTRG.93102.53"; exon_number "9";
chr2	StringTie	exon	27085678	27086398	1000	+	.	gene_id "MSTRG.93102"; transcript_id "MSTRG.93102.53"; exon_number "10";
chr2	StringTie	transcript	27078561	27086417	1000	+	.	gene_id "MSTRG.93102"; transcript_id "MSTRG.93102.54";
chr2	StringTie	exon	27078561	27079235	1000	+	.	gene_id "MSTRG.93102"; transcript_id "MSTRG.93102.54"; exon_number "1";
chr2	StringTie	exon	27080151	27080270	1000	+	.	gene_id "MSTRG.93102"; transcript_id "MSTRG.93102.54"; exon_number "2";
chr2	StringTie	exon	27080732	27080952	1000	+	.	gene_id "MSTRG.93102"; transcript_id "MSTRG.93102.54"; exon_number "3";
chr2	StringTie	exon	27082083	27083296	1000	+	.	gene_id "MSTRG.93102"; transcript_id "MSTRG.93102.54"; exon_number "4";
chr2	StringTie	exon	27083495	27084011	1000	+	.	gene_id "MSTRG.93102"; transcript_id "MSTRG.93102.54"; exon_number "5";
chr2	StringTie	exon	27084415	27084531	1000	+	.	gene_id "MSTRG.93102"; transcript_id "MSTRG.93102.54"; exon_number "6";
chr2	StringTie	exon	27084991	27085008	1000	+	.	gene_id "MSTRG.93102"; transcript_id "MSTRG.93102.54"; exon_number "7";
chr2	StringTie	exon	27085160	27085297	1000	+	.	gene_id "MSTRG.93102"; transcript_id "MSTRG.93102.54"; exon_number "8";
chr2	StringTie	exon	27085678	27086417	1000	+	.	gene_id "MSTRG.93102"; transcript_id "MSTRG.93102.54"; exon_number "9";
chr2	StringTie	transcript	27078561	27086413	1000	+	.	gene_id "MSTRG.93102"; transcript_id "MSTRG.93102.55";
chr2	StringTie	exon	27078561	27079235	1000	+	.	gene_id "MSTRG.93102"; transcript_id "MSTRG.93102.55"; exon_number "1";
chr2	StringTie	exon	27080133	27080270	1000	+	.	gene_id "MSTRG.93102"; transcript_id "MSTRG.93102.55"; exon_number "2";
chr2	StringTie	exon	27080732	27080952	1000	+	.	gene_id "MSTRG.93102"; transcript_id "MSTRG.93102.55"; exon_number "3";
chr2	StringTie	exon	27082083	27084011	1000	+	.	gene_id "MSTRG.93102"; transcript_id "MSTRG.93102.55"; exon_number "4";
chr2	StringTie	exon	27084415	27084531	1000	+	.	gene_id "MSTRG.93102"; transcript_id "MSTRG.93102.55"; exon_number "5";
chr2	StringTie	exon	27084991	27085297	1000	+	.	gene_id "MSTRG.93102"; transcript_id "MSTRG.93102.55"; exon_number "6";
chr2	StringTie	exon	27085678	27086413	1000	+	.	gene_id "MSTRG.93102"; transcript_id "MSTRG.93102.55"; exon_number "7";
chr2	StringTie	transcript	27078561	27086428	1000	+	.	gene_id "MSTRG.93102"; transcript_id "MSTRG.93102.56";
chr2	StringTie	exon	27078561	27079235	1000	+	.	gene_id "MSTRG.93102"; transcript_id "MSTRG.93102.56"; exon_number "1";
chr2	StringTie	exon	27080151	27080270	1000	+	.	gene_id "MSTRG.93102"; transcript_id "MSTRG.93102.56"; exon_number "2";
chr2	StringTie	exon	27080732	27080952	1000	+	.	gene_id "MSTRG.93102"; transcript_id "MSTRG.93102.56"; exon_number "3";
chr2	StringTie	exon	27084415	27084531	1000	+	.	gene_id "MSTRG.93102"; transcript_id "MSTRG.93102.56"; exon_number "4";
chr2	StringTie	exon	27084991	27085008	1000	+	.	gene_id "MSTRG.93102"; transcript_id "MSTRG.93102.56"; exon_number "5";
chr2	StringTie	exon	27085160	27085297	1000	+	.	gene_id "MSTRG.93102"; transcript_id "MSTRG.93102.56"; exon_number "6";
chr2	StringTie	exon	27085678	27086428	1000	+	.	gene_id "MSTRG.93102"; transcript_id "MSTRG.93102.56"; exon_number "7";
chr2	StringTie	transcript	27078561	27086439	1000	+	.	gene_id "MSTRG.93102"; transcript_id "MSTRG.93102.57";
chr2	StringTie	exon	27078561	27079235	1000	+	.	gene_id "MSTRG.93102"; transcript_id "MSTRG.93102.57"; exon_number "1";
chr2	StringTie	exon	27080151	27080270	1000	+	.	gene_id "MSTRG.93102"; transcript_id "MSTRG.93102.57"; exon_number "2";
chr2	StringTie	exon	27080732	27080952	1000	+	.	gene_id "MSTRG.93102"; transcript_id "MSTRG.93102.57"; exon_number "3";
chr2	StringTie	exon	27082083	27083890	1000	+	.	gene_id "MSTRG.93102"; transcript_id "MSTRG.93102.57"; exon_number "4";
chr2	StringTie	exon	27084469	27084531	1000	+	.	gene_id "MSTRG.93102"; transcript_id "MSTRG.93102.57"; exon_number "5";
chr2	StringTie	exon	27084991	27085008	1000	+	.	gene_id "MSTRG.93102"; transcript_id "MSTRG.93102.57"; exon_number "6";
chr2	StringTie	exon	27085160	27085297	1000	+	.	gene_id "MSTRG.93102"; transcript_id "MSTRG.93102.57"; exon_number "7";
chr2	StringTie	exon	27085690	27086439	1000	+	.	gene_id "MSTRG.93102"; transcript_id "MSTRG.93102.57"; exon_number "8";
chr2	StringTie	transcript	27078561	27086407	1000	+	.	gene_id "MSTRG.93102"; transcript_id "MSTRG.93102.58";
chr2	StringTie	exon	27078561	27079235	1000	+	.	gene_id "MSTRG.93102"; transcript_id "MSTRG.93102.58"; exon_number "1";
chr2	StringTie	exon	27080151	27080270	1000	+	.	gene_id "MSTRG.93102"; transcript_id "MSTRG.93102.58"; exon_number "2";
chr2	StringTie	exon	27080732	27080952	1000	+	.	gene_id "MSTRG.93102"; transcript_id "MSTRG.93102.58"; exon_number "3";
chr2	StringTie	exon	27082083	27084011	1000	+	.	gene_id "MSTRG.93102"; transcript_id "MSTRG.93102.58"; exon_number "4";
chr2	StringTie	exon	27084415	27084531	1000	+	.	gene_id "MSTRG.93102"; transcript_id "MSTRG.93102.58"; exon_number "5";
chr2	StringTie	exon	27084991	27085012	1000	+	.	gene_id "MSTRG.93102"; transcript_id "MSTRG.93102.58"; exon_number "6";
chr2	StringTie	exon	27085163	27085297	1000	+	.	gene_id "MSTRG.93102"; transcript_id "MSTRG.93102.58"; exon_number "7";
chr2	StringTie	exon	27085690	27086407	1000	+	.	gene_id "MSTRG.93102"; transcript_id "MSTRG.93102.58"; exon_number "8";
chr2	StringTie	transcript	27078561	27086408	1000	+	.	gene_id "MSTRG.93102"; transcript_id "MSTRG.93102.59";
chr2	StringTie	exon	27078561	27079235	1000	+	.	gene_id "MSTRG.93102"; transcript_id "MSTRG.93102.59"; exon_number "1";
chr2	StringTie	exon	27080151	27080200	1000	+	.	gene_id "MSTRG.93102"; transcript_id "MSTRG.93102.59"; exon_number "2";
chr2	StringTie	exon	27080787	27080952	1000	+	.	gene_id "MSTRG.93102"; transcript_id "MSTRG.93102.59"; exon_number "3";
chr2	StringTie	exon	27082083	27082981	1000	+	.	gene_id "MSTRG.93102"; transcript_id "MSTRG.93102.59"; exon_number "4";
chr2	StringTie	exon	27083039	27084011	1000	+	.	gene_id "MSTRG.93102"; transcript_id "MSTRG.93102.59"; exon_number "5";
chr2	StringTie	exon	27084415	27084531	1000	+	.	gene_id "MSTRG.93102"; transcript_id "MSTRG.93102.59"; exon_number "6";
chr2	StringTie	exon	27084991	27085008	1000	+	.	gene_id "MSTRG.93102"; transcript_id "MSTRG.93102.59"; exon_number "7";
chr2	StringTie	exon	27085160	27085297	1000	+	.	gene_id "MSTRG.93102"; transcript_id "MSTRG.93102.59"; exon_number "8";
chr2	StringTie	exon	27085678	27086408	1000	+	.	gene_id "MSTRG.93102"; transcript_id "MSTRG.93102.59"; exon_number "9";
chr2	StringTie	transcript	27078057	27100777	1000	+	.	gene_id "MSTRG.93102"; transcript_id "MSTRG.93102.6";
chr2	StringTie	exon	27078057	27078190	1000	+	.	gene_id "MSTRG.93102"; transcript_id "MSTRG.93102.6"; exon_number "1";
chr2	StringTie	exon	27078635	27079235	1000	+	.	gene_id "MSTRG.93102"; transcript_id "MSTRG.93102.6"; exon_number "2";
chr2	StringTie	exon	27080151	27080270	1000	+	.	gene_id "MSTRG.93102"; transcript_id "MSTRG.93102.6"; exon_number "3";
chr2	StringTie	exon	27080732	27080952	1000	+	.	gene_id "MSTRG.93102"; transcript_id "MSTRG.93102.6"; exon_number "4";
chr2	StringTie	exon	27082083	27084011	1000	+	.	gene_id "MSTRG.93102"; transcript_id "MSTRG.93102.6"; exon_number "5";
chr2	StringTie	exon	27084415	27084531	1000	+	.	gene_id "MSTRG.93102"; transcript_id "MSTRG.93102.6"; exon_number "6";
chr2	StringTie	exon	27084991	27085008	1000	+	.	gene_id "MSTRG.93102"; transcript_id "MSTRG.93102.6"; exon_number "7";
chr2	StringTie	exon	27085160	27085297	1000	+	.	gene_id "MSTRG.93102"; transcript_id "MSTRG.93102.6"; exon_number "8";
chr2	StringTie	exon	27085678	27086425	1000	+	.	gene_id "MSTRG.93102"; transcript_id "MSTRG.93102.6"; exon_number "9";
chr2	StringTie	exon	27092332	27092448	1000	+	.	gene_id "MSTRG.93102"; transcript_id "MSTRG.93102.6"; exon_number "10";
chr2	StringTie	exon	27094474	27094611	1000	+	.	gene_id "MSTRG.93102"; transcript_id "MSTRG.93102.6"; exon_number "11";
chr2	StringTie	exon	27096729	27096801	1000	+	.	gene_id "MSTRG.93102"; transcript_id "MSTRG.93102.6"; exon_number "12";
chr2	StringTie	exon	27097503	27097649	1000	+	.	gene_id "MSTRG.93102"; transcript_id "MSTRG.93102.6"; exon_number "13";
chr2	StringTie	exon	27099196	27099284	1000	+	.	gene_id "MSTRG.93102"; transcript_id "MSTRG.93102.6"; exon_number "14";
chr2	StringTie	exon	27099420	27099577	1000	+	.	gene_id "MSTRG.93102"; transcript_id "MSTRG.93102.6"; exon_number "15";
chr2	StringTie	exon	27099665	27100777	1000	+	.	gene_id "MSTRG.93102"; transcript_id "MSTRG.93102.6"; exon_number "16";
chr2	StringTie	transcript	27078561	27086403	1000	+	.	gene_id "MSTRG.93102"; transcript_id "MSTRG.93102.60";
chr2	StringTie	exon	27078561	27078779	1000	+	.	gene_id "MSTRG.93102"; transcript_id "MSTRG.93102.60"; exon_number "1";
chr2	StringTie	exon	27079201	27079235	1000	+	.	gene_id "MSTRG.93102"; transcript_id "MSTRG.93102.60"; exon_number "2";
chr2	StringTie	exon	27080151	27080200	1000	+	.	gene_id "MSTRG.93102"; transcript_id "MSTRG.93102.60"; exon_number "3";
chr2	StringTie	exon	27080787	27080952	1000	+	.	gene_id "MSTRG.93102"; transcript_id "MSTRG.93102.60"; exon_number "4";
chr2	StringTie	exon	27082083	27084011	1000	+	.	gene_id "MSTRG.93102"; transcript_id "MSTRG.93102.60"; exon_number "5";
chr2	StringTie	exon	27084415	27084531	1000	+	.	gene_id "MSTRG.93102"; transcript_id "MSTRG.93102.60"; exon_number "6";
chr2	StringTie	exon	27084991	27085008	1000	+	.	gene_id "MSTRG.93102"; transcript_id "MSTRG.93102.60"; exon_number "7";
chr2	StringTie	exon	27085160	27085297	1000	+	.	gene_id "MSTRG.93102"; transcript_id "MSTRG.93102.60"; exon_number "8";
chr2	StringTie	exon	27085678	27086403	1000	+	.	gene_id "MSTRG.93102"; transcript_id "MSTRG.93102.60"; exon_number "9";
chr2	StringTie	transcript	27078561	27086419	1000	+	.	gene_id "MSTRG.93102"; transcript_id "MSTRG.93102.61";
chr2	StringTie	exon	27078561	27079235	1000	+	.	gene_id "MSTRG.93102"; transcript_id "MSTRG.93102.61"; exon_number "1";
chr2	StringTie	exon	27080151	27080270	1000	+	.	gene_id "MSTRG.93102"; transcript_id "MSTRG.93102.61"; exon_number "2";
chr2	StringTie	exon	27080732	27080952	1000	+	.	gene_id "MSTRG.93102"; transcript_id "MSTRG.93102.61"; exon_number "3";
chr2	StringTie	exon	27082083	27082981	1000	+	.	gene_id "MSTRG.93102"; transcript_id "MSTRG.93102.61"; exon_number "4";
chr2	StringTie	exon	27083039	27083182	1000	+	.	gene_id "MSTRG.93102"; transcript_id "MSTRG.93102.61"; exon_number "5";
chr2	StringTie	exon	27083342	27084011	1000	+	.	gene_id "MSTRG.93102"; transcript_id "MSTRG.93102.61"; exon_number "6";
chr2	StringTie	exon	27084415	27084531	1000	+	.	gene_id "MSTRG.93102"; transcript_id "MSTRG.93102.61"; exon_number "7";
chr2	StringTie	exon	27084991	27085008	1000	+	.	gene_id "MSTRG.93102"; transcript_id "MSTRG.93102.61"; exon_number "8";
chr2	StringTie	exon	27085160	27085297	1000	+	.	gene_id "MSTRG.93102"; transcript_id "MSTRG.93102.61"; exon_number "9";
chr2	StringTie	exon	27085678	27086419	1000	+	.	gene_id "MSTRG.93102"; transcript_id "MSTRG.93102.61"; exon_number "10";
chr2	StringTie	transcript	27078562	27086402	1000	+	.	gene_id "MSTRG.93102"; transcript_id "MSTRG.93102.62";
chr2	StringTie	exon	27078562	27079235	1000	+	.	gene_id "MSTRG.93102"; transcript_id "MSTRG.93102.62"; exon_number "1";
chr2	StringTie	exon	27080151	27080270	1000	+	.	gene_id "MSTRG.93102"; transcript_id "MSTRG.93102.62"; exon_number "2";
chr2	StringTie	exon	27080732	27080952	1000	+	.	gene_id "MSTRG.93102"; transcript_id "MSTRG.93102.62"; exon_number "3";
chr2	StringTie	exon	27082083	27084011	1000	+	.	gene_id "MSTRG.93102"; transcript_id "MSTRG.93102.62"; exon_number "4";
chr2	StringTie	exon	27084415	27084531	1000	+	.	gene_id "MSTRG.93102"; transcript_id "MSTRG.93102.62"; exon_number "5";
chr2	StringTie	exon	27084991	27085300	1000	+	.	gene_id "MSTRG.93102"; transcript_id "MSTRG.93102.62"; exon_number "6";
chr2	StringTie	exon	27085678	27086402	1000	+	.	gene_id "MSTRG.93102"; transcript_id "MSTRG.93102.62"; exon_number "7";
chr2	StringTie	transcript	27078562	27086421	1000	+	.	gene_id "MSTRG.93102"; transcript_id "MSTRG.93102.63";
chr2	StringTie	exon	27078562	27079235	1000	+	.	gene_id "MSTRG.93102"; transcript_id "MSTRG.93102.63"; exon_number "1";
chr2	StringTie	exon	27080151	27080270	1000	+	.	gene_id "MSTRG.93102"; transcript_id "MSTRG.93102.63"; exon_number "2";
chr2	StringTie	exon	27080732	27080952	1000	+	.	gene_id "MSTRG.93102"; transcript_id "MSTRG.93102.63"; exon_number "3";
chr2	StringTie	exon	27082083	27082424	1000	+	.	gene_id "MSTRG.93102"; transcript_id "MSTRG.93102.63"; exon_number "4";
chr2	StringTie	exon	27082615	27084011	1000	+	.	gene_id "MSTRG.93102"; transcript_id "MSTRG.93102.63"; exon_number "5";
chr2	StringTie	exon	27084415	27084531	1000	+	.	gene_id "MSTRG.93102"; transcript_id "MSTRG.93102.63"; exon_number "6";
chr2	StringTie	exon	27084991	27085008	1000	+	.	gene_id "MSTRG.93102"; transcript_id "MSTRG.93102.63"; exon_number "7";
chr2	StringTie	exon	27085160	27085297	1000	+	.	gene_id "MSTRG.93102"; transcript_id "MSTRG.93102.63"; exon_number "8";
chr2	StringTie	exon	27085678	27086421	1000	+	.	gene_id "MSTRG.93102"; transcript_id "MSTRG.93102.63"; exon_number "9";
chr2	StringTie	transcript	27078562	27086407	1000	+	.	gene_id "MSTRG.93102"; transcript_id "MSTRG.93102.64";
chr2	StringTie	exon	27078562	27079235	1000	+	.	gene_id "MSTRG.93102"; transcript_id "MSTRG.93102.64"; exon_number "1";
chr2	StringTie	exon	27080151	27080270	1000	+	.	gene_id "MSTRG.93102"; transcript_id "MSTRG.93102.64"; exon_number "2";
chr2	StringTie	exon	27080732	27080952	1000	+	.	gene_id "MSTRG.93102"; transcript_id "MSTRG.93102.64"; exon_number "3";
chr2	StringTie	exon	27082083	27082252	1000	+	.	gene_id "MSTRG.93102"; transcript_id "MSTRG.93102.64"; exon_number "4";
chr2	StringTie	exon	27082675	27082981	1000	+	.	gene_id "MSTRG.93102"; transcript_id "MSTRG.93102.64"; exon_number "5";
chr2	StringTie	exon	27083039	27084011	1000	+	.	gene_id "MSTRG.93102"; transcript_id "MSTRG.93102.64"; exon_number "6";
chr2	StringTie	exon	27084415	27084531	1000	+	.	gene_id "MSTRG.93102"; transcript_id "MSTRG.93102.64"; exon_number "7";
chr2	StringTie	exon	27084991	27085008	1000	+	.	gene_id "MSTRG.93102"; transcript_id "MSTRG.93102.64"; exon_number "8";
chr2	StringTie	exon	27085160	27085297	1000	+	.	gene_id "MSTRG.93102"; transcript_id "MSTRG.93102.64"; exon_number "9";
chr2	StringTie	exon	27085678	27086407	1000	+	.	gene_id "MSTRG.93102"; transcript_id "MSTRG.93102.64"; exon_number "10";
chr2	StringTie	transcript	27078563	27086480	1000	+	.	gene_id "MSTRG.93102"; transcript_id "MSTRG.93102.65";
chr2	StringTie	exon	27078563	27078903	1000	+	.	gene_id "MSTRG.93102"; transcript_id "MSTRG.93102.65"; exon_number "1";
chr2	StringTie	exon	27079019	27079235	1000	+	.	gene_id "MSTRG.93102"; transcript_id "MSTRG.93102.65"; exon_number "2";
chr2	StringTie	exon	27080151	27080270	1000	+	.	gene_id "MSTRG.93102"; transcript_id "MSTRG.93102.65"; exon_number "3";
chr2	StringTie	exon	27080732	27080952	1000	+	.	gene_id "MSTRG.93102"; transcript_id "MSTRG.93102.65"; exon_number "4";
chr2	StringTie	exon	27082083	27082981	1000	+	.	gene_id "MSTRG.93102"; transcript_id "MSTRG.93102.65"; exon_number "5";
chr2	StringTie	exon	27083039	27084026	1000	+	.	gene_id "MSTRG.93102"; transcript_id "MSTRG.93102.65"; exon_number "6";
chr2	StringTie	exon	27084415	27084531	1000	+	.	gene_id "MSTRG.93102"; transcript_id "MSTRG.93102.65"; exon_number "7";
chr2	StringTie	exon	27084991	27085008	1000	+	.	gene_id "MSTRG.93102"; transcript_id "MSTRG.93102.65"; exon_number "8";
chr2	StringTie	exon	27085160	27085297	1000	+	.	gene_id "MSTRG.93102"; transcript_id "MSTRG.93102.65"; exon_number "9";
chr2	StringTie	exon	27085384	27086480	1000	+	.	gene_id "MSTRG.93102"; transcript_id "MSTRG.93102.65"; exon_number "10";
chr2	StringTie	transcript	27078564	27086479	1000	+	.	gene_id "MSTRG.93102"; transcript_id "MSTRG.93102.66";
chr2	StringTie	exon	27078564	27079235	1000	+	.	gene_id "MSTRG.93102"; transcript_id "MSTRG.93102.66"; exon_number "1";
chr2	StringTie	exon	27080151	27080270	1000	+	.	gene_id "MSTRG.93102"; transcript_id "MSTRG.93102.66"; exon_number "2";
chr2	StringTie	exon	27080732	27080952	1000	+	.	gene_id "MSTRG.93102"; transcript_id "MSTRG.93102.66"; exon_number "3";
chr2	StringTie	exon	27082083	27082999	1000	+	.	gene_id "MSTRG.93102"; transcript_id "MSTRG.93102.66"; exon_number "4";
chr2	StringTie	exon	27083102	27084011	1000	+	.	gene_id "MSTRG.93102"; transcript_id "MSTRG.93102.66"; exon_number "5";
chr2	StringTie	exon	27084415	27084531	1000	+	.	gene_id "MSTRG.93102"; transcript_id "MSTRG.93102.66"; exon_number "6";
chr2	StringTie	exon	27084991	27085008	1000	+	.	gene_id "MSTRG.93102"; transcript_id "MSTRG.93102.66"; exon_number "7";
chr2	StringTie	exon	27085678	27086479	1000	+	.	gene_id "MSTRG.93102"; transcript_id "MSTRG.93102.66"; exon_number "8";
chr2	StringTie	transcript	27078564	27086579	1000	+	.	gene_id "MSTRG.93102"; transcript_id "MSTRG.93102.67";
chr2	StringTie	exon	27078564	27079235	1000	+	.	gene_id "MSTRG.93102"; transcript_id "MSTRG.93102.67"; exon_number "1";
chr2	StringTie	exon	27080151	27080270	1000	+	.	gene_id "MSTRG.93102"; transcript_id "MSTRG.93102.67"; exon_number "2";
chr2	StringTie	exon	27080732	27080952	1000	+	.	gene_id "MSTRG.93102"; transcript_id "MSTRG.93102.67"; exon_number "3";
chr2	StringTie	exon	27082083	27082754	1000	+	.	gene_id "MSTRG.93102"; transcript_id "MSTRG.93102.67"; exon_number "4";
chr2	StringTie	exon	27083657	27084011	1000	+	.	gene_id "MSTRG.93102"; transcript_id "MSTRG.93102.67"; exon_number "5";
chr2	StringTie	exon	27084415	27084531	1000	+	.	gene_id "MSTRG.93102"; transcript_id "MSTRG.93102.67"; exon_number "6";
chr2	StringTie	exon	27084991	27085008	1000	+	.	gene_id "MSTRG.93102"; transcript_id "MSTRG.93102.67"; exon_number "7";
chr2	StringTie	exon	27085160	27085297	1000	+	.	gene_id "MSTRG.93102"; transcript_id "MSTRG.93102.67"; exon_number "8";
chr2	StringTie	exon	27085678	27086579	1000	+	.	gene_id "MSTRG.93102"; transcript_id "MSTRG.93102.67"; exon_number "9";
chr2	StringTie	transcript	27078564	27102010	1000	+	.	gene_id "MSTRG.93102"; transcript_id "MSTRG.93102.68";
chr2	StringTie	exon	27078564	27079235	1000	+	.	gene_id "MSTRG.93102"; transcript_id "MSTRG.93102.68"; exon_number "1";
chr2	StringTie	exon	27080151	27080270	1000	+	.	gene_id "MSTRG.93102"; transcript_id "MSTRG.93102.68"; exon_number "2";
chr2	StringTie	exon	27080732	27080952	1000	+	.	gene_id "MSTRG.93102"; transcript_id "MSTRG.93102.68"; exon_number "3";
chr2	StringTie	exon	27082083	27082754	1000	+	.	gene_id "MSTRG.93102"; transcript_id "MSTRG.93102.68"; exon_number "4";
chr2	StringTie	exon	27083159	27084011	1000	+	.	gene_id "MSTRG.93102"; transcript_id "MSTRG.93102.68"; exon_number "5";
chr2	StringTie	exon	27084415	27084531	1000	+	.	gene_id "MSTRG.93102"; transcript_id "MSTRG.93102.68"; exon_number "6";
chr2	StringTie	exon	27084991	27085008	1000	+	.	gene_id "MSTRG.93102"; transcript_id "MSTRG.93102.68"; exon_number "7";
chr2	StringTie	exon	27085160	27085297	1000	+	.	gene_id "MSTRG.93102"; transcript_id "MSTRG.93102.68"; exon_number "8";
chr2	StringTie	exon	27085678	27087351	1000	+	.	gene_id "MSTRG.93102"; transcript_id "MSTRG.93102.68"; exon_number "9";
chr2	StringTie	exon	27092332	27092448	1000	+	.	gene_id "MSTRG.93102"; transcript_id "MSTRG.93102.68"; exon_number "10";
chr2	StringTie	exon	27094477	27094611	1000	+	.	gene_id "MSTRG.93102"; transcript_id "MSTRG.93102.68"; exon_number "11";
chr2	StringTie	exon	27096729	27096801	1000	+	.	gene_id "MSTRG.93102"; transcript_id "MSTRG.93102.68"; exon_number "12";
chr2	StringTie	exon	27097503	27097649	1000	+	.	gene_id "MSTRG.93102"; transcript_id "MSTRG.93102.68"; exon_number "13";
chr2	StringTie	exon	27099196	27099284	1000	+	.	gene_id "MSTRG.93102"; transcript_id "MSTRG.93102.68"; exon_number "14";
chr2	StringTie	exon	27099420	27099577	1000	+	.	gene_id "MSTRG.93102"; transcript_id "MSTRG.93102.68"; exon_number "15";
chr2	StringTie	exon	27099665	27101403	1000	+	.	gene_id "MSTRG.93102"; transcript_id "MSTRG.93102.68"; exon_number "16";
chr2	StringTie	exon	27101609	27102010	1000	+	.	gene_id "MSTRG.93102"; transcript_id "MSTRG.93102.68"; exon_number "17";
chr2	StringTie	transcript	27078565	27086509	1000	+	.	gene_id "MSTRG.93102"; transcript_id "MSTRG.93102.69";
chr2	StringTie	exon	27078565	27079235	1000	+	.	gene_id "MSTRG.93102"; transcript_id "MSTRG.93102.69"; exon_number "1";
chr2	StringTie	exon	27080183	27080270	1000	+	.	gene_id "MSTRG.93102"; transcript_id "MSTRG.93102.69"; exon_number "2";
chr2	StringTie	exon	27080732	27080952	1000	+	.	gene_id "MSTRG.93102"; transcript_id "MSTRG.93102.69"; exon_number "3";
chr2	StringTie	exon	27082083	27084011	1000	+	.	gene_id "MSTRG.93102"; transcript_id "MSTRG.93102.69"; exon_number "4";
chr2	StringTie	exon	27084415	27084531	1000	+	.	gene_id "MSTRG.93102"; transcript_id "MSTRG.93102.69"; exon_number "5";
chr2	StringTie	exon	27084991	27085297	1000	+	.	gene_id "MSTRG.93102"; transcript_id "MSTRG.93102.69"; exon_number "6";
chr2	StringTie	exon	27085690	27086509	1000	+	.	gene_id "MSTRG.93102"; transcript_id "MSTRG.93102.69"; exon_number "7";
chr2	StringTie	transcript	27078062	27100008	1000	+	.	gene_id "MSTRG.93102"; transcript_id "MSTRG.93102.7";
chr2	StringTie	exon	27078062	27078190	1000	+	.	gene_id "MSTRG.93102"; transcript_id "MSTRG.93102.7"; exon_number "1";
chr2	StringTie	exon	27078635	27079235	1000	+	.	gene_id "MSTRG.93102"; transcript_id "MSTRG.93102.7"; exon_number "2";
chr2	StringTie	exon	27080151	27080270	1000	+	.	gene_id "MSTRG.93102"; transcript_id "MSTRG.93102.7"; exon_number "3";
chr2	StringTie	exon	27080732	27080952	1000	+	.	gene_id "MSTRG.93102"; transcript_id "MSTRG.93102.7"; exon_number "4";
chr2	StringTie	exon	27082083	27084011	1000	+	.	gene_id "MSTRG.93102"; transcript_id "MSTRG.93102.7"; exon_number "5";
chr2	StringTie	exon	27084415	27084531	1000	+	.	gene_id "MSTRG.93102"; transcript_id "MSTRG.93102.7"; exon_number "6";
chr2	StringTie	exon	27084991	27085008	1000	+	.	gene_id "MSTRG.93102"; transcript_id "MSTRG.93102.7"; exon_number "7";
chr2	StringTie	exon	27085678	27086425	1000	+	.	gene_id "MSTRG.93102"; transcript_id "MSTRG.93102.7"; exon_number "8";
chr2	StringTie	exon	27092332	27092448	1000	+	.	gene_id "MSTRG.93102"; transcript_id "MSTRG.93102.7"; exon_number "9";
chr2	StringTie	exon	27094477	27094611	1000	+	.	gene_id "MSTRG.93102"; transcript_id "MSTRG.93102.7"; exon_number "10";
chr2	StringTie	exon	27096729	27096801	1000	+	.	gene_id "MSTRG.93102"; transcript_id "MSTRG.93102.7"; exon_number "11";
chr2	StringTie	exon	27097503	27097649	1000	+	.	gene_id "MSTRG.93102"; transcript_id "MSTRG.93102.7"; exon_number "12";
chr2	StringTie	exon	27099196	27099284	1000	+	.	gene_id "MSTRG.93102"; transcript_id "MSTRG.93102.7"; exon_number "13";
chr2	StringTie	exon	27099420	27099577	1000	+	.	gene_id "MSTRG.93102"; transcript_id "MSTRG.93102.7"; exon_number "14";
chr2	StringTie	exon	27099665	27100008	1000	+	.	gene_id "MSTRG.93102"; transcript_id "MSTRG.93102.7"; exon_number "15";
chr2	StringTie	transcript	27078566	27086410	1000	+	.	gene_id "MSTRG.93102"; transcript_id "MSTRG.93102.70";
chr2	StringTie	exon	27078566	27079235	1000	+	.	gene_id "MSTRG.93102"; transcript_id "MSTRG.93102.70"; exon_number "1";
chr2	StringTie	exon	27080151	27080270	1000	+	.	gene_id "MSTRG.93102"; transcript_id "MSTRG.93102.70"; exon_number "2";
chr2	StringTie	exon	27080732	27080952	1000	+	.	gene_id "MSTRG.93102"; transcript_id "MSTRG.93102.70"; exon_number "3";
chr2	StringTie	exon	27082083	27082981	1000	+	.	gene_id "MSTRG.93102"; transcript_id "MSTRG.93102.70"; exon_number "4";
chr2	StringTie	exon	27083495	27084011	1000	+	.	gene_id "MSTRG.93102"; transcript_id "MSTRG.93102.70"; exon_number "5";
chr2	StringTie	exon	27084130	27084531	1000	+	.	gene_id "MSTRG.93102"; transcript_id "MSTRG.93102.70"; exon_number "6";
chr2	StringTie	exon	27084991	27086410	1000	+	.	gene_id "MSTRG.93102"; transcript_id "MSTRG.93102.70"; exon_number "7";
chr2	StringTie	transcript	27078566	27086408	1000	+	.	gene_id "MSTRG.93102"; transcript_id "MSTRG.93102.71";
chr2	StringTie	exon	27078566	27079235	1000	+	.	gene_id "MSTRG.93102"; transcript_id "MSTRG.93102.71"; exon_number "1";
chr2	StringTie	exon	27080151	27080270	1000	+	.	gene_id "MSTRG.93102"; transcript_id "MSTRG.93102.71"; exon_number "2";
chr2	StringTie	exon	27080732	27080952	1000	+	.	gene_id "MSTRG.93102"; transcript_id "MSTRG.93102.71"; exon_number "3";
chr2	StringTie	exon	27082083	27082981	1000	+	.	gene_id "MSTRG.93102"; transcript_id "MSTRG.93102.71"; exon_number "4";
chr2	StringTie	exon	27083495	27084011	1000	+	.	gene_id "MSTRG.93102"; transcript_id "MSTRG.93102.71"; exon_number "5";
chr2	StringTie	exon	27084415	27085008	1000	+	.	gene_id "MSTRG.93102"; transcript_id "MSTRG.93102.71"; exon_number "6";
chr2	StringTie	exon	27085160	27085297	1000	+	.	gene_id "MSTRG.93102"; transcript_id "MSTRG.93102.71"; exon_number "7";
chr2	StringTie	exon	27085678	27086408	1000	+	.	gene_id "MSTRG.93102"; transcript_id "MSTRG.93102.71"; exon_number "8";
chr2	StringTie	transcript	27078567	27086558	1000	+	.	gene_id "MSTRG.93102"; transcript_id "MSTRG.93102.72";
chr2	StringTie	exon	27078567	27079235	1000	+	.	gene_id "MSTRG.93102"; transcript_id "MSTRG.93102.72"; exon_number "1";
chr2	StringTie	exon	27080151	27080270	1000	+	.	gene_id "MSTRG.93102"; transcript_id "MSTRG.93102.72"; exon_number "2";
chr2	StringTie	exon	27080732	27080952	1000	+	.	gene_id "MSTRG.93102"; transcript_id "MSTRG.93102.72"; exon_number "3";
chr2	StringTie	exon	27082083	27084011	1000	+	.	gene_id "MSTRG.93102"; transcript_id "MSTRG.93102.72"; exon_number "4";
chr2	StringTie	exon	27084424	27084531	1000	+	.	gene_id "MSTRG.93102"; transcript_id "MSTRG.93102.72"; exon_number "5";
chr2	StringTie	exon	27084991	27085008	1000	+	.	gene_id "MSTRG.93102"; transcript_id "MSTRG.93102.72"; exon_number "6";
chr2	StringTie	exon	27085160	27085297	1000	+	.	gene_id "MSTRG.93102"; transcript_id "MSTRG.93102.72"; exon_number "7";
chr2	StringTie	exon	27085678	27086558	1000	+	.	gene_id "MSTRG.93102"; transcript_id "MSTRG.93102.72"; exon_number "8";
chr2	StringTie	transcript	27078567	27102454	1000	+	.	gene_id "MSTRG.93102"; transcript_id "MSTRG.93102.73";
chr2	StringTie	exon	27078567	27079235	1000	+	.	gene_id "MSTRG.93102"; transcript_id "MSTRG.93102.73"; exon_number "1";
chr2	StringTie	exon	27080151	27080270	1000	+	.	gene_id "MSTRG.93102"; transcript_id "MSTRG.93102.73"; exon_number "2";
chr2	StringTie	exon	27080732	27080952	1000	+	.	gene_id "MSTRG.93102"; transcript_id "MSTRG.93102.73"; exon_number "3";
chr2	StringTie	exon	27082083	27084011	1000	+	.	gene_id "MSTRG.93102"; transcript_id "MSTRG.93102.73"; exon_number "4";
chr2	StringTie	exon	27084415	27084531	1000	+	.	gene_id "MSTRG.93102"; transcript_id "MSTRG.93102.73"; exon_number "5";
chr2	StringTie	exon	27084991	27085008	1000	+	.	gene_id "MSTRG.93102"; transcript_id "MSTRG.93102.73"; exon_number "6";
chr2	StringTie	exon	27085160	27085297	1000	+	.	gene_id "MSTRG.93102"; transcript_id "MSTRG.93102.73"; exon_number "7";
chr2	StringTie	exon	27085678	27086425	1000	+	.	gene_id "MSTRG.93102"; transcript_id "MSTRG.93102.73"; exon_number "8";
chr2	StringTie	exon	27086889	27087351	1000	+	.	gene_id "MSTRG.93102"; transcript_id "MSTRG.93102.73"; exon_number "9";
chr2	StringTie	exon	27092332	27092448	1000	+	.	gene_id "MSTRG.93102"; transcript_id "MSTRG.93102.73"; exon_number "10";
chr2	StringTie	exon	27094477	27094611	1000	+	.	gene_id "MSTRG.93102"; transcript_id "MSTRG.93102.73"; exon_number "11";
chr2	StringTie	exon	27096729	27096801	1000	+	.	gene_id "MSTRG.93102"; transcript_id "MSTRG.93102.73"; exon_number "12";
chr2	StringTie	exon	27097503	27097649	1000	+	.	gene_id "MSTRG.93102"; transcript_id "MSTRG.93102.73"; exon_number "13";
chr2	StringTie	exon	27099196	27099284	1000	+	.	gene_id "MSTRG.93102"; transcript_id "MSTRG.93102.73"; exon_number "14";
chr2	StringTie	exon	27099420	27099577	1000	+	.	gene_id "MSTRG.93102"; transcript_id "MSTRG.93102.73"; exon_number "15";
chr2	StringTie	exon	27099665	27100531	1000	+	.	gene_id "MSTRG.93102"; transcript_id "MSTRG.93102.73"; exon_number "16";
chr2	StringTie	exon	27102406	27102454	1000	+	.	gene_id "MSTRG.93102"; transcript_id "MSTRG.93102.73"; exon_number "17";
chr2	StringTie	transcript	27078567	27086499	1000	+	.	gene_id "MSTRG.93102"; transcript_id "MSTRG.93102.74";
chr2	StringTie	exon	27078567	27079235	1000	+	.	gene_id "MSTRG.93102"; transcript_id "MSTRG.93102.74"; exon_number "1";
chr2	StringTie	exon	27080183	27080270	1000	+	.	gene_id "MSTRG.93102"; transcript_id "MSTRG.93102.74"; exon_number "2";
chr2	StringTie	exon	27080732	27080952	1000	+	.	gene_id "MSTRG.93102"; transcript_id "MSTRG.93102.74"; exon_number "3";
chr2	StringTie	exon	27082083	27084011	1000	+	.	gene_id "MSTRG.93102"; transcript_id "MSTRG.93102.74"; exon_number "4";
chr2	StringTie	exon	27084415	27084531	1000	+	.	gene_id "MSTRG.93102"; transcript_id "MSTRG.93102.74"; exon_number "5";
chr2	StringTie	exon	27084991	27085297	1000	+	.	gene_id "MSTRG.93102"; transcript_id "MSTRG.93102.74"; exon_number "6";
chr2	StringTie	exon	27085678	27086499	1000	+	.	gene_id "MSTRG.93102"; transcript_id "MSTRG.93102.74"; exon_number "7";
chr2	StringTie	transcript	27078567	27086411	1000	+	.	gene_id "MSTRG.93102"; transcript_id "MSTRG.93102.75";
chr2	StringTie	exon	27078567	27079235	1000	+	.	gene_id "MSTRG.93102"; transcript_id "MSTRG.93102.75"; exon_number "1";
chr2	StringTie	exon	27080151	27080270	1000	+	.	gene_id "MSTRG.93102"; transcript_id "MSTRG.93102.75"; exon_number "2";
chr2	StringTie	exon	27080732	27080952	1000	+	.	gene_id "MSTRG.93102"; transcript_id "MSTRG.93102.75"; exon_number "3";
chr2	StringTie	exon	27082083	27082981	1000	+	.	gene_id "MSTRG.93102"; transcript_id "MSTRG.93102.75"; exon_number "4";
chr2	StringTie	exon	27083495	27084026	1000	+	.	gene_id "MSTRG.93102"; transcript_id "MSTRG.93102.75"; exon_number "5";
chr2	StringTie	exon	27084415	27084531	1000	+	.	gene_id "MSTRG.93102"; transcript_id "MSTRG.93102.75"; exon_number "6";
chr2	StringTie	exon	27084991	27085008	1000	+	.	gene_id "MSTRG.93102"; transcript_id "MSTRG.93102.75"; exon_number "7";
chr2	StringTie	exon	27085160	27086411	1000	+	.	gene_id "MSTRG.93102"; transcript_id "MSTRG.93102.75"; exon_number "8";
chr2	StringTie	transcript	27078567	27086410	1000	+	.	gene_id "MSTRG.93102"; transcript_id "MSTRG.93102.76";
chr2	StringTie	exon	27078567	27079235	1000	+	.	gene_id "MSTRG.93102"; transcript_id "MSTRG.93102.76"; exon_number "1";
chr2	StringTie	exon	27080105	27080270	1000	+	.	gene_id "MSTRG.93102"; transcript_id "MSTRG.93102.76"; exon_number "2";
chr2	StringTie	exon	27080732	27080952	1000	+	.	gene_id "MSTRG.93102"; transcript_id "MSTRG.93102.76"; exon_number "3";
chr2	StringTie	exon	27082083	27084011	1000	+	.	gene_id "MSTRG.93102"; transcript_id "MSTRG.93102.76"; exon_number "4";
chr2	StringTie	exon	27084415	27084531	1000	+	.	gene_id "MSTRG.93102"; transcript_id "MSTRG.93102.76"; exon_number "5";
chr2	StringTie	exon	27084991	27085008	1000	+	.	gene_id "MSTRG.93102"; transcript_id "MSTRG.93102.76"; exon_number "6";
chr2	StringTie	exon	27085160	27085297	1000	+	.	gene_id "MSTRG.93102"; transcript_id "MSTRG.93102.76"; exon_number "7";
chr2	StringTie	exon	27085678	27086410	1000	+	.	gene_id "MSTRG.93102"; transcript_id "MSTRG.93102.76"; exon_number "8";
chr2	StringTie	transcript	27078567	27086517	1000	+	.	gene_id "MSTRG.93102"; transcript_id "MSTRG.93102.77";
chr2	StringTie	exon	27078567	27079235	1000	+	.	gene_id "MSTRG.93102"; transcript_id "MSTRG.93102.77"; exon_number "1";
chr2	StringTie	exon	27080151	27080270	1000	+	.	gene_id "MSTRG.93102"; transcript_id "MSTRG.93102.77"; exon_number "2";
chr2	StringTie	exon	27080732	27080952	1000	+	.	gene_id "MSTRG.93102"; transcript_id "MSTRG.93102.77"; exon_number "3";
chr2	StringTie	exon	27082083	27082151	1000	+	.	gene_id "MSTRG.93102"; transcript_id "MSTRG.93102.77"; exon_number "4";
chr2	StringTie	exon	27082173	27084011	1000	+	.	gene_id "MSTRG.93102"; transcript_id "MSTRG.93102.77"; exon_number "5";
chr2	StringTie	exon	27084415	27084531	1000	+	.	gene_id "MSTRG.93102"; transcript_id "MSTRG.93102.77"; exon_number "6";
chr2	StringTie	exon	27084991	27085297	1000	+	.	gene_id "MSTRG.93102"; transcript_id "MSTRG.93102.77"; exon_number "7";
chr2	StringTie	exon	27085690	27086517	1000	+	.	gene_id "MSTRG.93102"; transcript_id "MSTRG.93102.77"; exon_number "8";
chr2	StringTie	transcript	27078567	27086438	1000	+	.	gene_id "MSTRG.93102"; transcript_id "MSTRG.93102.78";
chr2	StringTie	exon	27078567	27079235	1000	+	.	gene_id "MSTRG.93102"; transcript_id "MSTRG.93102.78"; exon_number "1";
chr2	StringTie	exon	27080151	27080270	1000	+	.	gene_id "MSTRG.93102"; transcript_id "MSTRG.93102.78"; exon_number "2";
chr2	StringTie	exon	27080732	27080952	1000	+	.	gene_id "MSTRG.93102"; transcript_id "MSTRG.93102.78"; exon_number "3";
chr2	StringTie	exon	27082083	27083110	1000	+	.	gene_id "MSTRG.93102"; transcript_id "MSTRG.93102.78"; exon_number "4";
chr2	StringTie	exon	27083519	27084011	1000	+	.	gene_id "MSTRG.93102"; transcript_id "MSTRG.93102.78"; exon_number "5";
chr2	StringTie	exon	27084415	27084531	1000	+	.	gene_id "MSTRG.93102"; transcript_id "MSTRG.93102.78"; exon_number "6";
chr2	StringTie	exon	27084991	27085008	1000	+	.	gene_id "MSTRG.93102"; transcript_id "MSTRG.93102.78"; exon_number "7";
chr2	StringTie	exon	27085160	27085297	1000	+	.	gene_id "MSTRG.93102"; transcript_id "MSTRG.93102.78"; exon_number "8";
chr2	StringTie	exon	27085678	27086438	1000	+	.	gene_id "MSTRG.93102"; transcript_id "MSTRG.93102.78"; exon_number "9";
chr2	StringTie	transcript	27078567	27086490	1000	+	.	gene_id "MSTRG.93102"; transcript_id "MSTRG.93102.79";
chr2	StringTie	exon	27078567	27079235	1000	+	.	gene_id "MSTRG.93102"; transcript_id "MSTRG.93102.79"; exon_number "1";
chr2	StringTie	exon	27080151	27080270	1000	+	.	gene_id "MSTRG.93102"; transcript_id "MSTRG.93102.79"; exon_number "2";
chr2	StringTie	exon	27080732	27080952	1000	+	.	gene_id "MSTRG.93102"; transcript_id "MSTRG.93102.79"; exon_number "3";
chr2	StringTie	exon	27082083	27082123	1000	+	.	gene_id "MSTRG.93102"; transcript_id "MSTRG.93102.79"; exon_number "4";
chr2	StringTie	exon	27083421	27084011	1000	+	.	gene_id "MSTRG.93102"; transcript_id "MSTRG.93102.79"; exon_number "5";
chr2	StringTie	exon	27084415	27084531	1000	+	.	gene_id "MSTRG.93102"; transcript_id "MSTRG.93102.79"; exon_number "6";
chr2	StringTie	exon	27084991	27085008	1000	+	.	gene_id "MSTRG.93102"; transcript_id "MSTRG.93102.79"; exon_number "7";
chr2	StringTie	exon	27085160	27085297	1000	+	.	gene_id "MSTRG.93102"; transcript_id "MSTRG.93102.79"; exon_number "8";
chr2	StringTie	exon	27085678	27086490	1000	+	.	gene_id "MSTRG.93102"; transcript_id "MSTRG.93102.79"; exon_number "9";
chr2	StringTie	transcript	27078067	27086583	1000	+	.	gene_id "MSTRG.93102"; transcript_id "MSTRG.93102.8";
chr2	StringTie	exon	27078067	27078190	1000	+	.	gene_id "MSTRG.93102"; transcript_id "MSTRG.93102.8"; exon_number "1";
chr2	StringTie	exon	27078635	27079235	1000	+	.	gene_id "MSTRG.93102"; transcript_id "MSTRG.93102.8"; exon_number "2";
chr2	StringTie	exon	27080151	27080270	1000	+	.	gene_id "MSTRG.93102"; transcript_id "MSTRG.93102.8"; exon_number "3";
chr2	StringTie	exon	27080732	27080952	1000	+	.	gene_id "MSTRG.93102"; transcript_id "MSTRG.93102.8"; exon_number "4";
chr2	StringTie	exon	27082083	27084011	1000	+	.	gene_id "MSTRG.93102"; transcript_id "MSTRG.93102.8"; exon_number "5";
chr2	StringTie	exon	27084415	27084531	1000	+	.	gene_id "MSTRG.93102"; transcript_id "MSTRG.93102.8"; exon_number "6";
chr2	StringTie	exon	27084991	27085297	1000	+	.	gene_id "MSTRG.93102"; transcript_id "MSTRG.93102.8"; exon_number "7";
chr2	StringTie	exon	27085678	27086583	1000	+	.	gene_id "MSTRG.93102"; transcript_id "MSTRG.93102.8"; exon_number "8";
chr2	StringTie	transcript	27078568	27086410	1000	+	.	gene_id "MSTRG.93102"; transcript_id "MSTRG.93102.81";
chr2	StringTie	exon	27078568	27079235	1000	+	.	gene_id "MSTRG.93102"; transcript_id "MSTRG.93102.81"; exon_number "1";
chr2	StringTie	exon	27080151	27080270	1000	+	.	gene_id "MSTRG.93102"; transcript_id "MSTRG.93102.81"; exon_number "2";
chr2	StringTie	exon	27080732	27080952	1000	+	.	gene_id "MSTRG.93102"; transcript_id "MSTRG.93102.81"; exon_number "3";
chr2	StringTie	exon	27082083	27084011	1000	+	.	gene_id "MSTRG.93102"; transcript_id "MSTRG.93102.81"; exon_number "4";
chr2	StringTie	exon	27084415	27084531	1000	+	.	gene_id "MSTRG.93102"; transcript_id "MSTRG.93102.81"; exon_number "5";
chr2	StringTie	exon	27084991	27085008	1000	+	.	gene_id "MSTRG.93102"; transcript_id "MSTRG.93102.81"; exon_number "6";
chr2	StringTie	exon	27085160	27085276	1000	+	.	gene_id "MSTRG.93102"; transcript_id "MSTRG.93102.81"; exon_number "7";
chr2	StringTie	exon	27085827	27086410	1000	+	.	gene_id "MSTRG.93102"; transcript_id "MSTRG.93102.81"; exon_number "8";
chr2	StringTie	transcript	27078570	27086418	1000	+	.	gene_id "MSTRG.93102"; transcript_id "MSTRG.93102.82";
chr2	StringTie	exon	27078570	27078779	1000	+	.	gene_id "MSTRG.93102"; transcript_id "MSTRG.93102.82"; exon_number "1";
chr2	StringTie	exon	27078899	27079235	1000	+	.	gene_id "MSTRG.93102"; transcript_id "MSTRG.93102.82"; exon_number "2";
chr2	StringTie	exon	27080151	27080270	1000	+	.	gene_id "MSTRG.93102"; transcript_id "MSTRG.93102.82"; exon_number "3";
chr2	StringTie	exon	27080732	27080952	1000	+	.	gene_id "MSTRG.93102"; transcript_id "MSTRG.93102.82"; exon_number "4";
chr2	StringTie	exon	27082083	27084011	1000	+	.	gene_id "MSTRG.93102"; transcript_id "MSTRG.93102.82"; exon_number "5";
chr2	StringTie	exon	27084415	27084531	1000	+	.	gene_id "MSTRG.93102"; transcript_id "MSTRG.93102.82"; exon_number "6";
chr2	StringTie	exon	27084991	27085008	1000	+	.	gene_id "MSTRG.93102"; transcript_id "MSTRG.93102.82"; exon_number "7";
chr2	StringTie	exon	27085678	27086418	1000	+	.	gene_id "MSTRG.93102"; transcript_id "MSTRG.93102.82"; exon_number "8";
chr2	StringTie	transcript	27078571	27101423	1000	+	.	gene_id "MSTRG.93102"; transcript_id "MSTRG.93102.83";
chr2	StringTie	exon	27078571	27079235	1000	+	.	gene_id "MSTRG.93102"; transcript_id "MSTRG.93102.83"; exon_number "1";
chr2	StringTie	exon	27080151	27080270	1000	+	.	gene_id "MSTRG.93102"; transcript_id "MSTRG.93102.83"; exon_number "2";
chr2	StringTie	exon	27080732	27080952	1000	+	.	gene_id "MSTRG.93102"; transcript_id "MSTRG.93102.83"; exon_number "3";
chr2	StringTie	exon	27082083	27083348	1000	+	.	gene_id "MSTRG.93102"; transcript_id "MSTRG.93102.83"; exon_number "4";
chr2	StringTie	exon	27083495	27084011	1000	+	.	gene_id "MSTRG.93102"; transcript_id "MSTRG.93102.83"; exon_number "5";
chr2	StringTie	exon	27084415	27084531	1000	+	.	gene_id "MSTRG.93102"; transcript_id "MSTRG.93102.83"; exon_number "6";
chr2	StringTie	exon	27084991	27085008	1000	+	.	gene_id "MSTRG.93102"; transcript_id "MSTRG.93102.83"; exon_number "7";
chr2	StringTie	exon	27085160	27085297	1000	+	.	gene_id "MSTRG.93102"; transcript_id "MSTRG.93102.83"; exon_number "8";
chr2	StringTie	exon	27085678	27086425	1000	+	.	gene_id "MSTRG.93102"; transcript_id "MSTRG.93102.83"; exon_number "9";
chr2	StringTie	exon	27086889	27087351	1000	+	.	gene_id "MSTRG.93102"; transcript_id "MSTRG.93102.83"; exon_number "10";
chr2	StringTie	exon	27092332	27092448	1000	+	.	gene_id "MSTRG.93102"; transcript_id "MSTRG.93102.83"; exon_number "11";
chr2	StringTie	exon	27094474	27094611	1000	+	.	gene_id "MSTRG.93102"; transcript_id "MSTRG.93102.83"; exon_number "12";
chr2	StringTie	exon	27096729	27096801	1000	+	.	gene_id "MSTRG.93102"; transcript_id "MSTRG.93102.83"; exon_number "13";
chr2	StringTie	exon	27097503	27097649	1000	+	.	gene_id "MSTRG.93102"; transcript_id "MSTRG.93102.83"; exon_number "14";
chr2	StringTie	exon	27099196	27099284	1000	+	.	gene_id "MSTRG.93102"; transcript_id "MSTRG.93102.83"; exon_number "15";
chr2	StringTie	exon	27099420	27099577	1000	+	.	gene_id "MSTRG.93102"; transcript_id "MSTRG.93102.83"; exon_number "16";
chr2	StringTie	exon	27099665	27100991	1000	+	.	gene_id "MSTRG.93102"; transcript_id "MSTRG.93102.83"; exon_number "17";
chr2	StringTie	exon	27101048	27101423	1000	+	.	gene_id "MSTRG.93102"; transcript_id "MSTRG.93102.83"; exon_number "18";
chr2	StringTie	transcript	27078571	27104704	1000	+	.	gene_id "MSTRG.93102"; transcript_id "MSTRG.93102.84";
chr2	StringTie	exon	27078571	27079235	1000	+	.	gene_id "MSTRG.93102"; transcript_id "MSTRG.93102.84"; exon_number "1";
chr2	StringTie	exon	27080151	27080270	1000	+	.	gene_id "MSTRG.93102"; transcript_id "MSTRG.93102.84"; exon_number "2";
chr2	StringTie	exon	27080732	27080952	1000	+	.	gene_id "MSTRG.93102"; transcript_id "MSTRG.93102.84"; exon_number "3";
chr2	StringTie	exon	27082083	27082754	1000	+	.	gene_id "MSTRG.93102"; transcript_id "MSTRG.93102.84"; exon_number "4";
chr2	StringTie	exon	27083150	27084011	1000	+	.	gene_id "MSTRG.93102"; transcript_id "MSTRG.93102.84"; exon_number "5";
chr2	StringTie	exon	27084415	27084531	1000	+	.	gene_id "MSTRG.93102"; transcript_id "MSTRG.93102.84"; exon_number "6";
chr2	StringTie	exon	27084991	27085008	1000	+	.	gene_id "MSTRG.93102"; transcript_id "MSTRG.93102.84"; exon_number "7";
chr2	StringTie	exon	27085160	27085297	1000	+	.	gene_id "MSTRG.93102"; transcript_id "MSTRG.93102.84"; exon_number "8";
chr2	StringTie	exon	27085678	27086425	1000	+	.	gene_id "MSTRG.93102"; transcript_id "MSTRG.93102.84"; exon_number "9";
chr2	StringTie	exon	27086889	27087351	1000	+	.	gene_id "MSTRG.93102"; transcript_id "MSTRG.93102.84"; exon_number "10";
chr2	StringTie	exon	27096729	27096801	1000	+	.	gene_id "MSTRG.93102"; transcript_id "MSTRG.93102.84"; exon_number "11";
chr2	StringTie	exon	27097503	27097649	1000	+	.	gene_id "MSTRG.93102"; transcript_id "MSTRG.93102.84"; exon_number "12";
chr2	StringTie	exon	27099196	27099284	1000	+	.	gene_id "MSTRG.93102"; transcript_id "MSTRG.93102.84"; exon_number "13";
chr2	StringTie	exon	27099420	27099577	1000	+	.	gene_id "MSTRG.93102"; transcript_id "MSTRG.93102.84"; exon_number "14";
chr2	StringTie	exon	27099665	27100535	1000	+	.	gene_id "MSTRG.93102"; transcript_id "MSTRG.93102.84"; exon_number "15";
chr2	StringTie	exon	27104673	27104704	1000	+	.	gene_id "MSTRG.93102"; transcript_id "MSTRG.93102.84"; exon_number "16";
chr2	StringTie	transcript	27078572	27086506	1000	+	.	gene_id "MSTRG.93102"; transcript_id "MSTRG.93102.85";
chr2	StringTie	exon	27078572	27079235	1000	+	.	gene_id "MSTRG.93102"; transcript_id "MSTRG.93102.85"; exon_number "1";
chr2	StringTie	exon	27080151	27080270	1000	+	.	gene_id "MSTRG.93102"; transcript_id "MSTRG.93102.85"; exon_number "2";
chr2	StringTie	exon	27080732	27080952	1000	+	.	gene_id "MSTRG.93102"; transcript_id "MSTRG.93102.85"; exon_number "3";
chr2	StringTie	exon	27082083	27083937	1000	+	.	gene_id "MSTRG.93102"; transcript_id "MSTRG.93102.85"; exon_number "4";
chr2	StringTie	exon	27084429	27084531	1000	+	.	gene_id "MSTRG.93102"; transcript_id "MSTRG.93102.85"; exon_number "5";
chr2	StringTie	exon	27084991	27085008	1000	+	.	gene_id "MSTRG.93102"; transcript_id "MSTRG.93102.85"; exon_number "6";
chr2	StringTie	exon	27085160	27085297	1000	+	.	gene_id "MSTRG.93102"; transcript_id "MSTRG.93102.85"; exon_number "7";
chr2	StringTie	exon	27085690	27086506	1000	+	.	gene_id "MSTRG.93102"; transcript_id "MSTRG.93102.85"; exon_number "8";
chr2	StringTie	transcript	27078572	27086509	1000	+	.	gene_id "MSTRG.93102"; transcript_id "MSTRG.93102.86";
chr2	StringTie	exon	27078572	27079235	1000	+	.	gene_id "MSTRG.93102"; transcript_id "MSTRG.93102.86"; exon_number "1";
chr2	StringTie	exon	27080151	27080270	1000	+	.	gene_id "MSTRG.93102"; transcript_id "MSTRG.93102.86"; exon_number "2";
chr2	StringTie	exon	27080732	27080952	1000	+	.	gene_id "MSTRG.93102"; transcript_id "MSTRG.93102.86"; exon_number "3";
chr2	StringTie	exon	27082083	27082151	1000	+	.	gene_id "MSTRG.93102"; transcript_id "MSTRG.93102.86"; exon_number "4";
chr2	StringTie	exon	27082173	27084011	1000	+	.	gene_id "MSTRG.93102"; transcript_id "MSTRG.93102.86"; exon_number "5";
chr2	StringTie	exon	27084424	27084531	1000	+	.	gene_id "MSTRG.93102"; transcript_id "MSTRG.93102.86"; exon_number "6";
chr2	StringTie	exon	27084991	27085297	1000	+	.	gene_id "MSTRG.93102"; transcript_id "MSTRG.93102.86"; exon_number "7";
chr2	StringTie	exon	27085678	27086509	1000	+	.	gene_id "MSTRG.93102"; transcript_id "MSTRG.93102.86"; exon_number "8";
chr2	StringTie	transcript	27078572	27086547	1000	+	.	gene_id "MSTRG.93102"; transcript_id "MSTRG.93102.87";
chr2	StringTie	exon	27078572	27079235	1000	+	.	gene_id "MSTRG.93102"; transcript_id "MSTRG.93102.87"; exon_number "1";
chr2	StringTie	exon	27080151	27080270	1000	+	.	gene_id "MSTRG.93102"; transcript_id "MSTRG.93102.87"; exon_number "2";
chr2	StringTie	exon	27080732	27080952	1000	+	.	gene_id "MSTRG.93102"; transcript_id "MSTRG.93102.87"; exon_number "3";
chr2	StringTie	exon	27082083	27082981	1000	+	.	gene_id "MSTRG.93102"; transcript_id "MSTRG.93102.87"; exon_number "4";
chr2	StringTie	exon	27083039	27084011	1000	+	.	gene_id "MSTRG.93102"; transcript_id "MSTRG.93102.87"; exon_number "5";
chr2	StringTie	exon	27084424	27084531	1000	+	.	gene_id "MSTRG.93102"; transcript_id "MSTRG.93102.87"; exon_number "6";
chr2	StringTie	exon	27084991	27085297	1000	+	.	gene_id "MSTRG.93102"; transcript_id "MSTRG.93102.87"; exon_number "7";
chr2	StringTie	exon	27085690	27086547	1000	+	.	gene_id "MSTRG.93102"; transcript_id "MSTRG.93102.87"; exon_number "8";
chr2	StringTie	transcript	27078572	27086547	1000	+	.	gene_id "MSTRG.93102"; transcript_id "MSTRG.93102.88";
chr2	StringTie	exon	27078572	27079235	1000	+	.	gene_id "MSTRG.93102"; transcript_id "MSTRG.93102.88"; exon_number "1";
chr2	StringTie	exon	27080151	27080270	1000	+	.	gene_id "MSTRG.93102"; transcript_id "MSTRG.93102.88"; exon_number "2";
chr2	StringTie	exon	27080732	27080952	1000	+	.	gene_id "MSTRG.93102"; transcript_id "MSTRG.93102.88"; exon_number "3";
chr2	StringTie	exon	27082083	27082981	1000	+	.	gene_id "MSTRG.93102"; transcript_id "MSTRG.93102.88"; exon_number "4";
chr2	StringTie	exon	27083039	27084011	1000	+	.	gene_id "MSTRG.93102"; transcript_id "MSTRG.93102.88"; exon_number "5";
chr2	StringTie	exon	27084424	27084531	1000	+	.	gene_id "MSTRG.93102"; transcript_id "MSTRG.93102.88"; exon_number "6";
chr2	StringTie	exon	27084991	27085008	1000	+	.	gene_id "MSTRG.93102"; transcript_id "MSTRG.93102.88"; exon_number "7";
chr2	StringTie	exon	27085678	27086547	1000	+	.	gene_id "MSTRG.93102"; transcript_id "MSTRG.93102.88"; exon_number "8";
chr2	StringTie	transcript	27078572	27086479	1000	+	.	gene_id "MSTRG.93102"; transcript_id "MSTRG.93102.89";
chr2	StringTie	exon	27078572	27079235	1000	+	.	gene_id "MSTRG.93102"; transcript_id "MSTRG.93102.89"; exon_number "1";
chr2	StringTie	exon	27080151	27080270	1000	+	.	gene_id "MSTRG.93102"; transcript_id "MSTRG.93102.89"; exon_number "2";
chr2	StringTie	exon	27080732	27080952	1000	+	.	gene_id "MSTRG.93102"; transcript_id "MSTRG.93102.89"; exon_number "3";
chr2	StringTie	exon	27082083	27084011	1000	+	.	gene_id "MSTRG.93102"; transcript_id "MSTRG.93102.89"; exon_number "4";
chr2	StringTie	exon	27084415	27084525	1000	+	.	gene_id "MSTRG.93102"; transcript_id "MSTRG.93102.89"; exon_number "5";
chr2	StringTie	exon	27084986	27085008	1000	+	.	gene_id "MSTRG.93102"; transcript_id "MSTRG.93102.89"; exon_number "6";
chr2	StringTie	exon	27085160	27085297	1000	+	.	gene_id "MSTRG.93102"; transcript_id "MSTRG.93102.89"; exon_number "7";
chr2	StringTie	exon	27085678	27086479	1000	+	.	gene_id "MSTRG.93102"; transcript_id "MSTRG.93102.89"; exon_number "8";
chr2	StringTie	transcript	27078077	27104724	1000	+	.	gene_id "MSTRG.93102"; transcript_id "MSTRG.93102.9";
chr2	StringTie	exon	27078077	27078190	1000	+	.	gene_id "MSTRG.93102"; transcript_id "MSTRG.93102.9"; exon_number "1";
chr2	StringTie	exon	27078664	27079235	1000	+	.	gene_id "MSTRG.93102"; transcript_id "MSTRG.93102.9"; exon_number "2";
chr2	StringTie	exon	27080151	27080270	1000	+	.	gene_id "MSTRG.93102"; transcript_id "MSTRG.93102.9"; exon_number "3";
chr2	StringTie	exon	27080732	27080952	1000	+	.	gene_id "MSTRG.93102"; transcript_id "MSTRG.93102.9"; exon_number "4";
chr2	StringTie	exon	27082083	27084011	1000	+	.	gene_id "MSTRG.93102"; transcript_id "MSTRG.93102.9"; exon_number "5";
chr2	StringTie	exon	27084415	27084531	1000	+	.	gene_id "MSTRG.93102"; transcript_id "MSTRG.93102.9"; exon_number "6";
chr2	StringTie	exon	27084991	27085008	1000	+	.	gene_id "MSTRG.93102"; transcript_id "MSTRG.93102.9"; exon_number "7";
chr2	StringTie	exon	27085678	27087351	1000	+	.	gene_id "MSTRG.93102"; transcript_id "MSTRG.93102.9"; exon_number "8";
chr2	StringTie	exon	27092332	27092448	1000	+	.	gene_id "MSTRG.93102"; transcript_id "MSTRG.93102.9"; exon_number "9";
chr2	StringTie	exon	27094477	27094611	1000	+	.	gene_id "MSTRG.93102"; transcript_id "MSTRG.93102.9"; exon_number "10";
chr2	StringTie	exon	27096729	27096801	1000	+	.	gene_id "MSTRG.93102"; transcript_id "MSTRG.93102.9"; exon_number "11";
chr2	StringTie	exon	27097503	27097649	1000	+	.	gene_id "MSTRG.93102"; transcript_id "MSTRG.93102.9"; exon_number "12";
chr2	StringTie	exon	27099196	27099284	1000	+	.	gene_id "MSTRG.93102"; transcript_id "MSTRG.93102.9"; exon_number "13";
chr2	StringTie	exon	27099420	27099577	1000	+	.	gene_id "MSTRG.93102"; transcript_id "MSTRG.93102.9"; exon_number "14";
chr2	StringTie	exon	27099665	27100531	1000	+	.	gene_id "MSTRG.93102"; transcript_id "MSTRG.93102.9"; exon_number "15";
chr2	StringTie	exon	27104673	27104724	1000	+	.	gene_id "MSTRG.93102"; transcript_id "MSTRG.93102.9"; exon_number "16";
chr2	StringTie	transcript	27078573	27086441	1000	+	.	gene_id "MSTRG.93102"; transcript_id "MSTRG.93102.90";
chr2	StringTie	exon	27078573	27079235	1000	+	.	gene_id "MSTRG.93102"; transcript_id "MSTRG.93102.90"; exon_number "1";
chr2	StringTie	exon	27080151	27080270	1000	+	.	gene_id "MSTRG.93102"; transcript_id "MSTRG.93102.90"; exon_number "2";
chr2	StringTie	exon	27080732	27080952	1000	+	.	gene_id "MSTRG.93102"; transcript_id "MSTRG.93102.90"; exon_number "3";
chr2	StringTie	exon	27082083	27082089	1000	+	.	gene_id "MSTRG.93102"; transcript_id "MSTRG.93102.90"; exon_number "4";
chr2	StringTie	exon	27082975	27084026	1000	+	.	gene_id "MSTRG.93102"; transcript_id "MSTRG.93102.90"; exon_number "5";
chr2	StringTie	exon	27084415	27084531	1000	+	.	gene_id "MSTRG.93102"; transcript_id "MSTRG.93102.90"; exon_number "6";
chr2	StringTie	exon	27084991	27085008	1000	+	.	gene_id "MSTRG.93102"; transcript_id "MSTRG.93102.90"; exon_number "7";
chr2	StringTie	exon	27085160	27085297	1000	+	.	gene_id "MSTRG.93102"; transcript_id "MSTRG.93102.90"; exon_number "8";
chr2	StringTie	exon	27085678	27086441	1000	+	.	gene_id "MSTRG.93102"; transcript_id "MSTRG.93102.90"; exon_number "9";
chr2	StringTie	transcript	27078574	27086419	1000	+	.	gene_id "MSTRG.93102"; transcript_id "MSTRG.93102.91";
chr2	StringTie	exon	27078574	27079235	1000	+	.	gene_id "MSTRG.93102"; transcript_id "MSTRG.93102.91"; exon_number "1";
chr2	StringTie	exon	27080151	27080270	1000	+	.	gene_id "MSTRG.93102"; transcript_id "MSTRG.93102.91"; exon_number "2";
chr2	StringTie	exon	27080732	27080952	1000	+	.	gene_id "MSTRG.93102"; transcript_id "MSTRG.93102.91"; exon_number "3";
chr2	StringTie	exon	27082083	27084011	1000	+	.	gene_id "MSTRG.93102"; transcript_id "MSTRG.93102.91"; exon_number "4";
chr2	StringTie	exon	27084415	27084483	1000	+	.	gene_id "MSTRG.93102"; transcript_id "MSTRG.93102.91"; exon_number "5";
chr2	StringTie	exon	27084988	27085008	1000	+	.	gene_id "MSTRG.93102"; transcript_id "MSTRG.93102.91"; exon_number "6";
chr2	StringTie	exon	27085160	27085297	1000	+	.	gene_id "MSTRG.93102"; transcript_id "MSTRG.93102.91"; exon_number "7";
chr2	StringTie	exon	27085678	27086419	1000	+	.	gene_id "MSTRG.93102"; transcript_id "MSTRG.93102.91"; exon_number "8";
chr2	StringTie	transcript	27078574	27086501	1000	+	.	gene_id "MSTRG.93102"; transcript_id "MSTRG.93102.92";
chr2	StringTie	exon	27078574	27079235	1000	+	.	gene_id "MSTRG.93102"; transcript_id "MSTRG.93102.92"; exon_number "1";
chr2	StringTie	exon	27080151	27080270	1000	+	.	gene_id "MSTRG.93102"; transcript_id "MSTRG.93102.92"; exon_number "2";
chr2	StringTie	exon	27080732	27080952	1000	+	.	gene_id "MSTRG.93102"; transcript_id "MSTRG.93102.92"; exon_number "3";
chr2	StringTie	exon	27082083	27083643	1000	+	.	gene_id "MSTRG.93102"; transcript_id "MSTRG.93102.92"; exon_number "4";
chr2	StringTie	exon	27084429	27084495	1000	+	.	gene_id "MSTRG.93102"; transcript_id "MSTRG.93102.92"; exon_number "5";
chr2	StringTie	exon	27084991	27085008	1000	+	.	gene_id "MSTRG.93102"; transcript_id "MSTRG.93102.92"; exon_number "6";
chr2	StringTie	exon	27085160	27085297	1000	+	.	gene_id "MSTRG.93102"; transcript_id "MSTRG.93102.92"; exon_number "7";
chr2	StringTie	exon	27085678	27086501	1000	+	.	gene_id "MSTRG.93102"; transcript_id "MSTRG.93102.92"; exon_number "8";
chr2	StringTie	transcript	27078576	27086394	1000	+	.	gene_id "MSTRG.93102"; transcript_id "MSTRG.93102.93";
chr2	StringTie	exon	27078576	27079235	1000	+	.	gene_id "MSTRG.93102"; transcript_id "MSTRG.93102.93"; exon_number "1";
chr2	StringTie	exon	27080151	27080270	1000	+	.	gene_id "MSTRG.93102"; transcript_id "MSTRG.93102.93"; exon_number "2";
chr2	StringTie	exon	27080732	27080952	1000	+	.	gene_id "MSTRG.93102"; transcript_id "MSTRG.93102.93"; exon_number "3";
chr2	StringTie	exon	27082083	27082999	1000	+	.	gene_id "MSTRG.93102"; transcript_id "MSTRG.93102.93"; exon_number "4";
chr2	StringTie	exon	27083080	27084011	1000	+	.	gene_id "MSTRG.93102"; transcript_id "MSTRG.93102.93"; exon_number "5";
chr2	StringTie	exon	27084415	27084531	1000	+	.	gene_id "MSTRG.93102"; transcript_id "MSTRG.93102.93"; exon_number "6";
chr2	StringTie	exon	27084991	27085008	1000	+	.	gene_id "MSTRG.93102"; transcript_id "MSTRG.93102.93"; exon_number "7";
chr2	StringTie	exon	27085678	27086394	1000	+	.	gene_id "MSTRG.93102"; transcript_id "MSTRG.93102.93"; exon_number "8";
chr2	StringTie	transcript	27078577	27086415	1000	+	.	gene_id "MSTRG.93102"; transcript_id "MSTRG.93102.94";
chr2	StringTie	exon	27078577	27079235	1000	+	.	gene_id "MSTRG.93102"; transcript_id "MSTRG.93102.94"; exon_number "1";
chr2	StringTie	exon	27080151	27080270	1000	+	.	gene_id "MSTRG.93102"; transcript_id "MSTRG.93102.94"; exon_number "2";
chr2	StringTie	exon	27080732	27080952	1000	+	.	gene_id "MSTRG.93102"; transcript_id "MSTRG.93102.94"; exon_number "3";
chr2	StringTie	exon	27081975	27084011	1000	+	.	gene_id "MSTRG.93102"; transcript_id "MSTRG.93102.94"; exon_number "4";
chr2	StringTie	exon	27084415	27084531	1000	+	.	gene_id "MSTRG.93102"; transcript_id "MSTRG.93102.94"; exon_number "5";
chr2	StringTie	exon	27084991	27086415	1000	+	.	gene_id "MSTRG.93102"; transcript_id "MSTRG.93102.94"; exon_number "6";
chr2	StringTie	transcript	27078579	27086407	1000	+	.	gene_id "MSTRG.93102"; transcript_id "MSTRG.93102.95";
chr2	StringTie	exon	27078579	27079235	1000	+	.	gene_id "MSTRG.93102"; transcript_id "MSTRG.93102.95"; exon_number "1";
chr2	StringTie	exon	27080151	27080270	1000	+	.	gene_id "MSTRG.93102"; transcript_id "MSTRG.93102.95"; exon_number "2";
chr2	StringTie	exon	27080732	27080952	1000	+	.	gene_id "MSTRG.93102"; transcript_id "MSTRG.93102.95"; exon_number "3";
chr2	StringTie	exon	27082083	27084010	1000	+	.	gene_id "MSTRG.93102"; transcript_id "MSTRG.93102.95"; exon_number "4";
chr2	StringTie	exon	27084415	27084531	1000	+	.	gene_id "MSTRG.93102"; transcript_id "MSTRG.93102.95"; exon_number "5";
chr2	StringTie	exon	27084991	27085008	1000	+	.	gene_id "MSTRG.93102"; transcript_id "MSTRG.93102.95"; exon_number "6";
chr2	StringTie	exon	27085160	27085297	1000	+	.	gene_id "MSTRG.93102"; transcript_id "MSTRG.93102.95"; exon_number "7";
chr2	StringTie	exon	27085678	27086407	1000	+	.	gene_id "MSTRG.93102"; transcript_id "MSTRG.93102.95"; exon_number "8";
chr2	StringTie	transcript	27078581	27086487	1000	+	.	gene_id "MSTRG.93102"; transcript_id "MSTRG.93102.96";
chr2	StringTie	exon	27078581	27079235	1000	+	.	gene_id "MSTRG.93102"; transcript_id "MSTRG.93102.96"; exon_number "1";
chr2	StringTie	exon	27080151	27080270	1000	+	.	gene_id "MSTRG.93102"; transcript_id "MSTRG.93102.96"; exon_number "2";
chr2	StringTie	exon	27080732	27080952	1000	+	.	gene_id "MSTRG.93102"; transcript_id "MSTRG.93102.96"; exon_number "3";
chr2	StringTie	exon	27082083	27082936	1000	+	.	gene_id "MSTRG.93102"; transcript_id "MSTRG.93102.96"; exon_number "4";
chr2	StringTie	exon	27084415	27084531	1000	+	.	gene_id "MSTRG.93102"; transcript_id "MSTRG.93102.96"; exon_number "5";
chr2	StringTie	exon	27084991	27085008	1000	+	.	gene_id "MSTRG.93102"; transcript_id "MSTRG.93102.96"; exon_number "6";
chr2	StringTie	exon	27085160	27085296	1000	+	.	gene_id "MSTRG.93102"; transcript_id "MSTRG.93102.96"; exon_number "7";
chr2	StringTie	exon	27085678	27086487	1000	+	.	gene_id "MSTRG.93102"; transcript_id "MSTRG.93102.96"; exon_number "8";
chr2	StringTie	transcript	27078581	27086527	1000	+	.	gene_id "MSTRG.93102"; transcript_id "MSTRG.93102.97";
chr2	StringTie	exon	27078581	27079235	1000	+	.	gene_id "MSTRG.93102"; transcript_id "MSTRG.93102.97"; exon_number "1";
chr2	StringTie	exon	27080151	27080270	1000	+	.	gene_id "MSTRG.93102"; transcript_id "MSTRG.93102.97"; exon_number "2";
chr2	StringTie	exon	27080732	27080952	1000	+	.	gene_id "MSTRG.93102"; transcript_id "MSTRG.93102.97"; exon_number "3";
chr2	StringTie	exon	27082083	27082151	1000	+	.	gene_id "MSTRG.93102"; transcript_id "MSTRG.93102.97"; exon_number "4";
chr2	StringTie	exon	27082173	27084011	1000	+	.	gene_id "MSTRG.93102"; transcript_id "MSTRG.93102.97"; exon_number "5";
chr2	StringTie	exon	27084415	27084531	1000	+	.	gene_id "MSTRG.93102"; transcript_id "MSTRG.93102.97"; exon_number "6";
chr2	StringTie	exon	27084991	27085012	1000	+	.	gene_id "MSTRG.93102"; transcript_id "MSTRG.93102.97"; exon_number "7";
chr2	StringTie	exon	27085160	27085297	1000	+	.	gene_id "MSTRG.93102"; transcript_id "MSTRG.93102.97"; exon_number "8";
chr2	StringTie	exon	27085690	27086527	1000	+	.	gene_id "MSTRG.93102"; transcript_id "MSTRG.93102.97"; exon_number "9";
chr2	StringTie	transcript	27078583	27086492	1000	+	.	gene_id "MSTRG.93102"; transcript_id "MSTRG.93102.98";
chr2	StringTie	exon	27078583	27079235	1000	+	.	gene_id "MSTRG.93102"; transcript_id "MSTRG.93102.98"; exon_number "1";
chr2	StringTie	exon	27080151	27080270	1000	+	.	gene_id "MSTRG.93102"; transcript_id "MSTRG.93102.98"; exon_number "2";
chr2	StringTie	exon	27080732	27080952	1000	+	.	gene_id "MSTRG.93102"; transcript_id "MSTRG.93102.98"; exon_number "3";
chr2	StringTie	exon	27082083	27084011	1000	+	.	gene_id "MSTRG.93102"; transcript_id "MSTRG.93102.98"; exon_number "4";
chr2	StringTie	exon	27084424	27084531	1000	+	.	gene_id "MSTRG.93102"; transcript_id "MSTRG.93102.98"; exon_number "5";
chr2	StringTie	exon	27084991	27085297	1000	+	.	gene_id "MSTRG.93102"; transcript_id "MSTRG.93102.98"; exon_number "6";
chr2	StringTie	exon	27085678	27086492	1000	+	.	gene_id "MSTRG.93102"; transcript_id "MSTRG.93102.98"; exon_number "7";
chr2	StringTie	transcript	27078583	27086500	1000	+	.	gene_id "MSTRG.93102"; transcript_id "MSTRG.93102.99";
chr2	StringTie	exon	27078583	27079235	1000	+	.	gene_id "MSTRG.93102"; transcript_id "MSTRG.93102.99"; exon_number "1";
chr2	StringTie	exon	27080151	27080270	1000	+	.	gene_id "MSTRG.93102"; transcript_id "MSTRG.93102.99"; exon_number "2";
chr2	StringTie	exon	27080732	27080952	1000	+	.	gene_id "MSTRG.93102"; transcript_id "MSTRG.93102.99"; exon_number "3";
chr2	StringTie	exon	27081645	27084011	1000	+	.	gene_id "MSTRG.93102"; transcript_id "MSTRG.93102.99"; exon_number "4";
chr2	StringTie	exon	27084415	27084531	1000	+	.	gene_id "MSTRG.93102"; transcript_id "MSTRG.93102.99"; exon_number "5";
chr2	StringTie	exon	27084991	27085297	1000	+	.	gene_id "MSTRG.93102"; transcript_id "MSTRG.93102.99"; exon_number "6";
chr2	StringTie	exon	27085690	27086500	1000	+	.	gene_id "MSTRG.93102"; transcript_id "MSTRG.93102.99"; exon_number "7";
chr2	StringTie	transcript	27078326	27079255	1000	-	.	gene_id "MSTRG.93103"; transcript_id "MSTRG.93103.1";
chr2	StringTie	exon	27078326	27079095	1000	-	.	gene_id "MSTRG.93103"; transcript_id "MSTRG.93103.1"; exon_number "1";
chr2	StringTie	exon	27079138	27079255	1000	-	.	gene_id "MSTRG.93103"; transcript_id "MSTRG.93103.1"; exon_number "2";
chr2	StringTie	transcript	27080156	27084580	1000	-	.	gene_id "MSTRG.93103"; transcript_id "MSTRG.93103.10";
chr2	StringTie	exon	27080156	27080230	1000	-	.	gene_id "MSTRG.93103"; transcript_id "MSTRG.93103.10"; exon_number "1";
chr2	StringTie	exon	27082411	27082815	1000	-	.	gene_id "MSTRG.93103"; transcript_id "MSTRG.93103.10"; exon_number "2";
chr2	StringTie	exon	27083394	27083560	1000	-	.	gene_id "MSTRG.93103"; transcript_id "MSTRG.93103.10"; exon_number "3";
chr2	StringTie	exon	27084481	27084580	1000	-	.	gene_id "MSTRG.93103"; transcript_id "MSTRG.93103.10"; exon_number "4";
chr2	StringTie	transcript	27080157	27083984	1000	-	.	gene_id "MSTRG.93103"; transcript_id "MSTRG.93103.11";
chr2	StringTie	exon	27080157	27080230	1000	-	.	gene_id "MSTRG.93103"; transcript_id "MSTRG.93103.11"; exon_number "1";
chr2	StringTie	exon	27082405	27082473	1000	-	.	gene_id "MSTRG.93103"; transcript_id "MSTRG.93103.11"; exon_number "2";
chr2	StringTie	exon	27083123	27083488	1000	-	.	gene_id "MSTRG.93103"; transcript_id "MSTRG.93103.11"; exon_number "3";
chr2	StringTie	exon	27083810	27083984	1000	-	.	gene_id "MSTRG.93103"; transcript_id "MSTRG.93103.11"; exon_number "4";
chr2	StringTie	transcript	27080176	27084012	1000	-	.	gene_id "MSTRG.93103"; transcript_id "MSTRG.93103.12";
chr2	StringTie	exon	27080176	27080230	1000	-	.	gene_id "MSTRG.93103"; transcript_id "MSTRG.93103.12"; exon_number "1";
chr2	StringTie	exon	27083143	27083258	1000	-	.	gene_id "MSTRG.93103"; transcript_id "MSTRG.93103.12"; exon_number "2";
chr2	StringTie	exon	27083810	27084012	1000	-	.	gene_id "MSTRG.93103"; transcript_id "MSTRG.93103.12"; exon_number "3";
chr2	StringTie	transcript	27080714	27084549	1000	-	.	gene_id "MSTRG.93103"; transcript_id "MSTRG.93103.13";
chr2	StringTie	exon	27080714	27080889	1000	-	.	gene_id "MSTRG.93103"; transcript_id "MSTRG.93103.13"; exon_number "1";
chr2	StringTie	exon	27083810	27083926	1000	-	.	gene_id "MSTRG.93103"; transcript_id "MSTRG.93103.13"; exon_number "2";
chr2	StringTie	exon	27084436	27084549	1000	-	.	gene_id "MSTRG.93103"; transcript_id "MSTRG.93103.13"; exon_number "3";
chr2	StringTie	transcript	27080714	27084549	1000	-	.	gene_id "MSTRG.93103"; transcript_id "MSTRG.93103.14";
chr2	StringTie	exon	27080714	27080856	1000	-	.	gene_id "MSTRG.93103"; transcript_id "MSTRG.93103.14"; exon_number "1";
chr2	StringTie	exon	27082904	27083122	1000	-	.	gene_id "MSTRG.93103"; transcript_id "MSTRG.93103.14"; exon_number "2";
chr2	StringTie	exon	27083196	27083926	1000	-	.	gene_id "MSTRG.93103"; transcript_id "MSTRG.93103.14"; exon_number "3";
chr2	StringTie	exon	27084436	27084549	1000	-	.	gene_id "MSTRG.93103"; transcript_id "MSTRG.93103.14"; exon_number "4";
chr2	StringTie	transcript	27080884	27084533	1000	-	.	gene_id "MSTRG.93103"; transcript_id "MSTRG.93103.15";
chr2	StringTie	exon	27080884	27082309	1000	-	.	gene_id "MSTRG.93103"; transcript_id "MSTRG.93103.15"; exon_number "1";
chr2	StringTie	exon	27082352	27082705	1000	-	.	gene_id "MSTRG.93103"; transcript_id "MSTRG.93103.15"; exon_number "2";
chr2	StringTie	exon	27082790	27082889	1000	-	.	gene_id "MSTRG.93103"; transcript_id "MSTRG.93103.15"; exon_number "3";
chr2	StringTie	exon	27083106	27083965	1000	-	.	gene_id "MSTRG.93103"; transcript_id "MSTRG.93103.15"; exon_number "4";
chr2	StringTie	exon	27084445	27084533	1000	-	.	gene_id "MSTRG.93103"; transcript_id "MSTRG.93103.15"; exon_number "5";
chr2	StringTie	transcript	27081011	27084413	1000	-	.	gene_id "MSTRG.93103"; transcript_id "MSTRG.93103.16";
chr2	StringTie	exon	27081011	27082309	1000	-	.	gene_id "MSTRG.93103"; transcript_id "MSTRG.93103.16"; exon_number "1";
chr2	StringTie	exon	27082352	27082856	1000	-	.	gene_id "MSTRG.93103"; transcript_id "MSTRG.93103.16"; exon_number "2";
chr2	StringTie	exon	27082993	27083405	1000	-	.	gene_id "MSTRG.93103"; transcript_id "MSTRG.93103.16"; exon_number "3";
chr2	StringTie	exon	27083603	27083849	1000	-	.	gene_id "MSTRG.93103"; transcript_id "MSTRG.93103.16"; exon_number "4";
chr2	StringTie	exon	27083927	27084413	1000	-	.	gene_id "MSTRG.93103"; transcript_id "MSTRG.93103.16"; exon_number "5";
chr2	StringTie	transcript	27082033	27084529	1000	-	.	gene_id "MSTRG.93103"; transcript_id "MSTRG.93103.17";
chr2	StringTie	exon	27082033	27082132	1000	-	.	gene_id "MSTRG.93103"; transcript_id "MSTRG.93103.17"; exon_number "1";
chr2	StringTie	exon	27082187	27082410	1000	-	.	gene_id "MSTRG.93103"; transcript_id "MSTRG.93103.17"; exon_number "2";
chr2	StringTie	exon	27082564	27082705	1000	-	.	gene_id "MSTRG.93103"; transcript_id "MSTRG.93103.17"; exon_number "3";
chr2	StringTie	exon	27082790	27083067	1000	-	.	gene_id "MSTRG.93103"; transcript_id "MSTRG.93103.17"; exon_number "4";
chr2	StringTie	exon	27083732	27084004	1000	-	.	gene_id "MSTRG.93103"; transcript_id "MSTRG.93103.17"; exon_number "5";
chr2	StringTie	exon	27084481	27084529	1000	-	.	gene_id "MSTRG.93103"; transcript_id "MSTRG.93103.17"; exon_number "6";
chr2	StringTie	transcript	27082047	27086368	1000	-	.	gene_id "MSTRG.93103"; transcript_id "MSTRG.93103.18";
chr2	StringTie	exon	27082047	27082153	1000	-	.	gene_id "MSTRG.93103"; transcript_id "MSTRG.93103.18"; exon_number "1";
chr2	StringTie	exon	27082187	27082410	1000	-	.	gene_id "MSTRG.93103"; transcript_id "MSTRG.93103.18"; exon_number "2";
chr2	StringTie	exon	27082822	27082856	1000	-	.	gene_id "MSTRG.93103"; transcript_id "MSTRG.93103.18"; exon_number "3";
chr2	StringTie	exon	27082904	27083258	1000	-	.	gene_id "MSTRG.93103"; transcript_id "MSTRG.93103.18"; exon_number "4";
chr2	StringTie	exon	27086257	27086368	1000	-	.	gene_id "MSTRG.93103"; transcript_id "MSTRG.93103.18"; exon_number "5";
chr2	StringTie	transcript	27082054	27083352	1000	-	.	gene_id "MSTRG.93103"; transcript_id "MSTRG.93103.19";
chr2	StringTie	exon	27082054	27082153	1000	-	.	gene_id "MSTRG.93103"; transcript_id "MSTRG.93103.19"; exon_number "1";
chr2	StringTie	exon	27082187	27082889	1000	-	.	gene_id "MSTRG.93103"; transcript_id "MSTRG.93103.19"; exon_number "2";
chr2	StringTie	exon	27082929	27083352	1000	-	.	gene_id "MSTRG.93103"; transcript_id "MSTRG.93103.19"; exon_number "3";
chr2	StringTie	transcript	27078458	27079377	1000	-	.	gene_id "MSTRG.93103"; transcript_id "MSTRG.93103.2";
chr2	StringTie	exon	27078458	27078966	1000	-	.	gene_id "MSTRG.93103"; transcript_id "MSTRG.93103.2"; exon_number "1";
chr2	StringTie	exon	27079096	27079377	1000	-	.	gene_id "MSTRG.93103"; transcript_id "MSTRG.93103.2"; exon_number "2";
chr2	StringTie	transcript	27082054	27083314	1000	-	.	gene_id "MSTRG.93103"; transcript_id "MSTRG.93103.20";
chr2	StringTie	exon	27082054	27082153	1000	-	.	gene_id "MSTRG.93103"; transcript_id "MSTRG.93103.20"; exon_number "1";
chr2	StringTie	exon	27082187	27082856	1000	-	.	gene_id "MSTRG.93103"; transcript_id "MSTRG.93103.20"; exon_number "2";
chr2	StringTie	exon	27082993	27083314	1000	-	.	gene_id "MSTRG.93103"; transcript_id "MSTRG.93103.20"; exon_number "3";
chr2	StringTie	transcript	27082054	27084562	1000	-	.	gene_id "MSTRG.93103"; transcript_id "MSTRG.93103.21";
chr2	StringTie	exon	27082054	27082153	1000	-	.	gene_id "MSTRG.93103"; transcript_id "MSTRG.93103.21"; exon_number "1";
chr2	StringTie	exon	27082187	27082822	1000	-	.	gene_id "MSTRG.93103"; transcript_id "MSTRG.93103.21"; exon_number "2";
chr2	StringTie	exon	27082890	27083488	1000	-	.	gene_id "MSTRG.93103"; transcript_id "MSTRG.93103.21"; exon_number "3";
chr2	StringTie	exon	27083810	27084004	1000	-	.	gene_id "MSTRG.93103"; transcript_id "MSTRG.93103.21"; exon_number "4";
chr2	StringTie	exon	27084463	27084562	1000	-	.	gene_id "MSTRG.93103"; transcript_id "MSTRG.93103.21"; exon_number "5";
chr2	StringTie	transcript	27082081	27083409	1000	-	.	gene_id "MSTRG.93103"; transcript_id "MSTRG.93103.22";
chr2	StringTie	exon	27082081	27082279	1000	-	.	gene_id "MSTRG.93103"; transcript_id "MSTRG.93103.22"; exon_number "1";
chr2	StringTie	exon	27082352	27082629	1000	-	.	gene_id "MSTRG.93103"; transcript_id "MSTRG.93103.22"; exon_number "2";
chr2	StringTie	exon	27082790	27082856	1000	-	.	gene_id "MSTRG.93103"; transcript_id "MSTRG.93103.22"; exon_number "3";
chr2	StringTie	exon	27082987	27083409	1000	-	.	gene_id "MSTRG.93103"; transcript_id "MSTRG.93103.22"; exon_number "4";
chr2	StringTie	transcript	27082081	27084571	1000	-	.	gene_id "MSTRG.93103"; transcript_id "MSTRG.93103.23";
chr2	StringTie	exon	27082081	27082153	1000	-	.	gene_id "MSTRG.93103"; transcript_id "MSTRG.93103.23"; exon_number "1";
chr2	StringTie	exon	27082187	27082856	1000	-	.	gene_id "MSTRG.93103"; transcript_id "MSTRG.93103.23"; exon_number "2";
chr2	StringTie	exon	27083603	27083837	1000	-	.	gene_id "MSTRG.93103"; transcript_id "MSTRG.93103.23"; exon_number "3";
chr2	StringTie	exon	27083927	27083968	1000	-	.	gene_id "MSTRG.93103"; transcript_id "MSTRG.93103.23"; exon_number "4";
chr2	StringTie	exon	27083996	27084571	1000	-	.	gene_id "MSTRG.93103"; transcript_id "MSTRG.93103.23"; exon_number "5";
chr2	StringTie	transcript	27082081	27084000	1000	-	.	gene_id "MSTRG.93103"; transcript_id "MSTRG.93103.24";
chr2	StringTie	exon	27082081	27082351	1000	-	.	gene_id "MSTRG.93103"; transcript_id "MSTRG.93103.24"; exon_number "1";
chr2	StringTie	exon	27082883	27083122	1000	-	.	gene_id "MSTRG.93103"; transcript_id "MSTRG.93103.24"; exon_number "2";
chr2	StringTie	exon	27083196	27083602	1000	-	.	gene_id "MSTRG.93103"; transcript_id "MSTRG.93103.24"; exon_number "3";
chr2	StringTie	exon	27083927	27084000	1000	-	.	gene_id "MSTRG.93103"; transcript_id "MSTRG.93103.24"; exon_number "4";
chr2	StringTie	transcript	27082081	27084502	1000	-	.	gene_id "MSTRG.93103"; transcript_id "MSTRG.93103.25";
chr2	StringTie	exon	27082081	27082473	1000	-	.	gene_id "MSTRG.93103"; transcript_id "MSTRG.93103.25"; exon_number "1";
chr2	StringTie	exon	27083123	27083258	1000	-	.	gene_id "MSTRG.93103"; transcript_id "MSTRG.93103.25"; exon_number "2";
chr2	StringTie	exon	27083323	27083560	1000	-	.	gene_id "MSTRG.93103"; transcript_id "MSTRG.93103.25"; exon_number "3";
chr2	StringTie	exon	27084463	27084502	1000	-	.	gene_id "MSTRG.93103"; transcript_id "MSTRG.93103.25"; exon_number "4";
chr2	StringTie	transcript	27082081	27083865	1000	-	.	gene_id "MSTRG.93103"; transcript_id "MSTRG.93103.26";
chr2	StringTie	exon	27082081	27082153	1000	-	.	gene_id "MSTRG.93103"; transcript_id "MSTRG.93103.26"; exon_number "1";
chr2	StringTie	exon	27082187	27082473	1000	-	.	gene_id "MSTRG.93103"; transcript_id "MSTRG.93103.26"; exon_number "2";
chr2	StringTie	exon	27083123	27083698	1000	-	.	gene_id "MSTRG.93103"; transcript_id "MSTRG.93103.26"; exon_number "3";
chr2	StringTie	exon	27083810	27083865	1000	-	.	gene_id "MSTRG.93103"; transcript_id "MSTRG.93103.26"; exon_number "4";
chr2	StringTie	transcript	27082081	27084549	1000	-	.	gene_id "MSTRG.93103"; transcript_id "MSTRG.93103.27";
chr2	StringTie	exon	27082081	27082629	1000	-	.	gene_id "MSTRG.93103"; transcript_id "MSTRG.93103.27"; exon_number "1";
chr2	StringTie	exon	27082690	27082856	1000	-	.	gene_id "MSTRG.93103"; transcript_id "MSTRG.93103.27"; exon_number "2";
chr2	StringTie	exon	27083603	27083926	1000	-	.	gene_id "MSTRG.93103"; transcript_id "MSTRG.93103.27"; exon_number "3";
chr2	StringTie	exon	27084436	27084549	1000	-	.	gene_id "MSTRG.93103"; transcript_id "MSTRG.93103.27"; exon_number "4";
chr2	StringTie	transcript	27082082	27086587	1000	-	.	gene_id "MSTRG.93103"; transcript_id "MSTRG.93103.28";
chr2	StringTie	exon	27082082	27082262	1000	-	.	gene_id "MSTRG.93103"; transcript_id "MSTRG.93103.28"; exon_number "1";
chr2	StringTie	exon	27082857	27083258	1000	-	.	gene_id "MSTRG.93103"; transcript_id "MSTRG.93103.28"; exon_number "2";
chr2	StringTie	exon	27083323	27083698	1000	-	.	gene_id "MSTRG.93103"; transcript_id "MSTRG.93103.28"; exon_number "3";
chr2	StringTie	exon	27085787	27085880	1000	-	.	gene_id "MSTRG.93103"; transcript_id "MSTRG.93103.28"; exon_number "4";
chr2	StringTie	exon	27085974	27086156	1000	-	.	gene_id "MSTRG.93103"; transcript_id "MSTRG.93103.28"; exon_number "5";
chr2	StringTie	exon	27086257	27086587	1000	-	.	gene_id "MSTRG.93103"; transcript_id "MSTRG.93103.28"; exon_number "6";
chr2	StringTie	transcript	27082086	27083760	1000	-	.	gene_id "MSTRG.93103"; transcript_id "MSTRG.93103.29";
chr2	StringTie	exon	27082086	27082351	1000	-	.	gene_id "MSTRG.93103"; transcript_id "MSTRG.93103.29"; exon_number "1";
chr2	StringTie	exon	27082883	27083059	1000	-	.	gene_id "MSTRG.93103"; transcript_id "MSTRG.93103.29"; exon_number "2";
chr2	StringTie	exon	27083123	27083322	1000	-	.	gene_id "MSTRG.93103"; transcript_id "MSTRG.93103.29"; exon_number "3";
chr2	StringTie	exon	27083611	27083760	1000	-	.	gene_id "MSTRG.93103"; transcript_id "MSTRG.93103.29"; exon_number "4";
chr2	StringTie	transcript	27078600	27079255	1000	-	.	gene_id "MSTRG.93103"; transcript_id "MSTRG.93103.3";
chr2	StringTie	exon	27078600	27078816	1000	-	.	gene_id "MSTRG.93103"; transcript_id "MSTRG.93103.3"; exon_number "1";
chr2	StringTie	exon	27079156	27079255	1000	-	.	gene_id "MSTRG.93103"; transcript_id "MSTRG.93103.3"; exon_number "2";
chr2	StringTie	transcript	27082086	27084518	1000	-	.	gene_id "MSTRG.93103"; transcript_id "MSTRG.93103.30";
chr2	StringTie	exon	27082086	27082309	1000	-	.	gene_id "MSTRG.93103"; transcript_id "MSTRG.93103.30"; exon_number "1";
chr2	StringTie	exon	27082352	27082563	1000	-	.	gene_id "MSTRG.93103"; transcript_id "MSTRG.93103.30"; exon_number "2";
chr2	StringTie	exon	27082603	27082865	1000	-	.	gene_id "MSTRG.93103"; transcript_id "MSTRG.93103.30"; exon_number "3";
chr2	StringTie	exon	27083603	27083926	1000	-	.	gene_id "MSTRG.93103"; transcript_id "MSTRG.93103.30"; exon_number "4";
chr2	StringTie	exon	27084445	27084518	1000	-	.	gene_id "MSTRG.93103"; transcript_id "MSTRG.93103.30"; exon_number "5";
chr2	StringTie	transcript	27082087	27084512	1000	-	.	gene_id "MSTRG.93103"; transcript_id "MSTRG.93103.31";
chr2	StringTie	exon	27082087	27082153	1000	-	.	gene_id "MSTRG.93103"; transcript_id "MSTRG.93103.31"; exon_number "1";
chr2	StringTie	exon	27082192	27082351	1000	-	.	gene_id "MSTRG.93103"; transcript_id "MSTRG.93103.31"; exon_number "2";
chr2	StringTie	exon	27082411	27082588	1000	-	.	gene_id "MSTRG.93103"; transcript_id "MSTRG.93103.31"; exon_number "3";
chr2	StringTie	exon	27082726	27082856	1000	-	.	gene_id "MSTRG.93103"; transcript_id "MSTRG.93103.31"; exon_number "4";
chr2	StringTie	exon	27083603	27083965	1000	-	.	gene_id "MSTRG.93103"; transcript_id "MSTRG.93103.31"; exon_number "5";
chr2	StringTie	exon	27084445	27084512	1000	-	.	gene_id "MSTRG.93103"; transcript_id "MSTRG.93103.31"; exon_number "6";
chr2	StringTie	transcript	27082106	27084549	1000	-	.	gene_id "MSTRG.93103"; transcript_id "MSTRG.93103.32";
chr2	StringTie	exon	27082106	27082654	1000	-	.	gene_id "MSTRG.93103"; transcript_id "MSTRG.93103.32"; exon_number "1";
chr2	StringTie	exon	27082790	27082822	1000	-	.	gene_id "MSTRG.93103"; transcript_id "MSTRG.93103.32"; exon_number "2";
chr2	StringTie	exon	27082897	27083067	1000	-	.	gene_id "MSTRG.93103"; transcript_id "MSTRG.93103.32"; exon_number "3";
chr2	StringTie	exon	27083732	27083926	1000	-	.	gene_id "MSTRG.93103"; transcript_id "MSTRG.93103.32"; exon_number "4";
chr2	StringTie	exon	27084436	27084549	1000	-	.	gene_id "MSTRG.93103"; transcript_id "MSTRG.93103.32"; exon_number "5";
chr2	StringTie	transcript	27082112	27084032	1000	-	.	gene_id "MSTRG.93103"; transcript_id "MSTRG.93103.33";
chr2	StringTie	exon	27082112	27082309	1000	-	.	gene_id "MSTRG.93103"; transcript_id "MSTRG.93103.33"; exon_number "1";
chr2	StringTie	exon	27082352	27082856	1000	-	.	gene_id "MSTRG.93103"; transcript_id "MSTRG.93103.33"; exon_number "2";
chr2	StringTie	exon	27082933	27083560	1000	-	.	gene_id "MSTRG.93103"; transcript_id "MSTRG.93103.33"; exon_number "3";
chr2	StringTie	exon	27083603	27083821	1000	-	.	gene_id "MSTRG.93103"; transcript_id "MSTRG.93103.33"; exon_number "4";
chr2	StringTie	exon	27083933	27084032	1000	-	.	gene_id "MSTRG.93103"; transcript_id "MSTRG.93103.33"; exon_number "5";
chr2	StringTie	transcript	27082119	27086396	1000	-	.	gene_id "MSTRG.93103"; transcript_id "MSTRG.93103.34";
chr2	StringTie	exon	27082119	27082486	1000	-	.	gene_id "MSTRG.93103"; transcript_id "MSTRG.93103.34"; exon_number "1";
chr2	StringTie	exon	27082564	27082822	1000	-	.	gene_id "MSTRG.93103"; transcript_id "MSTRG.93103.34"; exon_number "2";
chr2	StringTie	exon	27082890	27083194	1000	-	.	gene_id "MSTRG.93103"; transcript_id "MSTRG.93103.34"; exon_number "3";
chr2	StringTie	exon	27083354	27083405	1000	-	.	gene_id "MSTRG.93103"; transcript_id "MSTRG.93103.34"; exon_number "4";
chr2	StringTie	exon	27083549	27083698	1000	-	.	gene_id "MSTRG.93103"; transcript_id "MSTRG.93103.34"; exon_number "5";
chr2	StringTie	exon	27083893	27083995	1000	-	.	gene_id "MSTRG.93103"; transcript_id "MSTRG.93103.34"; exon_number "6";
chr2	StringTie	exon	27085182	27085303	1000	-	.	gene_id "MSTRG.93103"; transcript_id "MSTRG.93103.34"; exon_number "7";
chr2	StringTie	exon	27085947	27086156	1000	-	.	gene_id "MSTRG.93103"; transcript_id "MSTRG.93103.34"; exon_number "8";
chr2	StringTie	exon	27086214	27086396	1000	-	.	gene_id "MSTRG.93103"; transcript_id "MSTRG.93103.34"; exon_number "9";
chr2	StringTie	transcript	27082119	27083946	1000	-	.	gene_id "MSTRG.93103"; transcript_id "MSTRG.93103.35";
chr2	StringTie	exon	27082119	27082351	1000	-	.	gene_id "MSTRG.93103"; transcript_id "MSTRG.93103.35"; exon_number "1";
chr2	StringTie	exon	27082890	27083027	1000	-	.	gene_id "MSTRG.93103"; transcript_id "MSTRG.93103.35"; exon_number "2";
chr2	StringTie	exon	27083603	27083946	1000	-	.	gene_id "MSTRG.93103"; transcript_id "MSTRG.93103.35"; exon_number "3";
chr2	StringTie	transcript	27082121	27083219	1000	-	.	gene_id "MSTRG.93103"; transcript_id "MSTRG.93103.36";
chr2	StringTie	exon	27082121	27082323	1000	-	.	gene_id "MSTRG.93103"; transcript_id "MSTRG.93103.36"; exon_number "1";
chr2	StringTie	exon	27082352	27082705	1000	-	.	gene_id "MSTRG.93103"; transcript_id "MSTRG.93103.36"; exon_number "2";
chr2	StringTie	exon	27082790	27082856	1000	-	.	gene_id "MSTRG.93103"; transcript_id "MSTRG.93103.36"; exon_number "3";
chr2	StringTie	exon	27082987	27083219	1000	-	.	gene_id "MSTRG.93103"; transcript_id "MSTRG.93103.36"; exon_number "4";
chr2	StringTie	transcript	27082137	27083966	1000	-	.	gene_id "MSTRG.93103"; transcript_id "MSTRG.93103.37";
chr2	StringTie	exon	27082137	27082486	1000	-	.	gene_id "MSTRG.93103"; transcript_id "MSTRG.93103.37"; exon_number "1";
chr2	StringTie	exon	27082790	27083027	1000	-	.	gene_id "MSTRG.93103"; transcript_id "MSTRG.93103.37"; exon_number "2";
chr2	StringTie	exon	27083603	27083966	1000	-	.	gene_id "MSTRG.93103"; transcript_id "MSTRG.93103.37"; exon_number "3";
chr2	StringTie	transcript	27082147	27084580	1000	-	.	gene_id "MSTRG.93103"; transcript_id "MSTRG.93103.38";
chr2	StringTie	exon	27082147	27082473	1000	-	.	gene_id "MSTRG.93103"; transcript_id "MSTRG.93103.38"; exon_number "1";
chr2	StringTie	exon	27083123	27083560	1000	-	.	gene_id "MSTRG.93103"; transcript_id "MSTRG.93103.38"; exon_number "2";
chr2	StringTie	exon	27084481	27084580	1000	-	.	gene_id "MSTRG.93103"; transcript_id "MSTRG.93103.38"; exon_number "3";
chr2	StringTie	transcript	27082174	27083831	1000	-	.	gene_id "MSTRG.93103"; transcript_id "MSTRG.93103.39";
chr2	StringTie	exon	27082174	27082323	1000	-	.	gene_id "MSTRG.93103"; transcript_id "MSTRG.93103.39"; exon_number "1";
chr2	StringTie	exon	27082783	27082865	1000	-	.	gene_id "MSTRG.93103"; transcript_id "MSTRG.93103.39"; exon_number "2";
chr2	StringTie	exon	27083603	27083698	1000	-	.	gene_id "MSTRG.93103"; transcript_id "MSTRG.93103.39"; exon_number "3";
chr2	StringTie	exon	27083726	27083831	1000	-	.	gene_id "MSTRG.93103"; transcript_id "MSTRG.93103.39"; exon_number "4";
chr2	StringTie	transcript	27078620	27086440	1000	-	.	gene_id "MSTRG.93103"; transcript_id "MSTRG.93103.4";
chr2	StringTie	exon	27078620	27078756	1000	-	.	gene_id "MSTRG.93103"; transcript_id "MSTRG.93103.4"; exon_number "1";
chr2	StringTie	exon	27079080	27079095	1000	-	.	gene_id "MSTRG.93103"; transcript_id "MSTRG.93103.4"; exon_number "2";
chr2	StringTie	exon	27080760	27082410	1000	-	.	gene_id "MSTRG.93103"; transcript_id "MSTRG.93103.4"; exon_number "3";
chr2	StringTie	exon	27082774	27082789	1000	-	.	gene_id "MSTRG.93103"; transcript_id "MSTRG.93103.4"; exon_number "4";
chr2	StringTie	exon	27082811	27083059	1000	-	.	gene_id "MSTRG.93103"; transcript_id "MSTRG.93103.4"; exon_number "5";
chr2	StringTie	exon	27083384	27083488	1000	-	.	gene_id "MSTRG.93103"; transcript_id "MSTRG.93103.4"; exon_number "6";
chr2	StringTie	exon	27085821	27085880	1000	-	.	gene_id "MSTRG.93103"; transcript_id "MSTRG.93103.4"; exon_number "7";
chr2	StringTie	exon	27085974	27086440	1000	-	.	gene_id "MSTRG.93103"; transcript_id "MSTRG.93103.4"; exon_number "8";
chr2	StringTie	transcript	27082219	27086408	1000	-	.	gene_id "MSTRG.93103"; transcript_id "MSTRG.93103.40";
chr2	StringTie	exon	27082219	27082473	1000	-	.	gene_id "MSTRG.93103"; transcript_id "MSTRG.93103.40"; exon_number "1";
chr2	StringTie	exon	27082890	27083269	1000	-	.	gene_id "MSTRG.93103"; transcript_id "MSTRG.93103.40"; exon_number "2";
chr2	StringTie	exon	27086147	27086156	1000	-	.	gene_id "MSTRG.93103"; transcript_id "MSTRG.93103.40"; exon_number "3";
chr2	StringTie	exon	27086214	27086408	1000	-	.	gene_id "MSTRG.93103"; transcript_id "MSTRG.93103.40"; exon_number "4";
chr2	StringTie	transcript	27082219	27085133	1000	-	.	gene_id "MSTRG.93103"; transcript_id "MSTRG.93103.41";
chr2	StringTie	exon	27082219	27082410	1000	-	.	gene_id "MSTRG.93103"; transcript_id "MSTRG.93103.41"; exon_number "1";
chr2	StringTie	exon	27082518	27082851	1000	-	.	gene_id "MSTRG.93103"; transcript_id "MSTRG.93103.41"; exon_number "2";
chr2	StringTie	exon	27083621	27084004	1000	-	.	gene_id "MSTRG.93103"; transcript_id "MSTRG.93103.41"; exon_number "3";
chr2	StringTie	exon	27084504	27085133	1000	-	.	gene_id "MSTRG.93103"; transcript_id "MSTRG.93103.41"; exon_number "4";
chr2	StringTie	transcript	27082219	27083777	1000	-	.	gene_id "MSTRG.93103"; transcript_id "MSTRG.93103.42";
chr2	StringTie	exon	27082219	27082410	1000	-	.	gene_id "MSTRG.93103"; transcript_id "MSTRG.93103.42"; exon_number "1";
chr2	StringTie	exon	27082518	27082629	1000	-	.	gene_id "MSTRG.93103"; transcript_id "MSTRG.93103.42"; exon_number "2";
chr2	StringTie	exon	27082690	27082889	1000	-	.	gene_id "MSTRG.93103"; transcript_id "MSTRG.93103.42"; exon_number "3";
chr2	StringTie	exon	27082929	27083497	1000	-	.	gene_id "MSTRG.93103"; transcript_id "MSTRG.93103.42"; exon_number "4";
chr2	StringTie	exon	27083603	27083777	1000	-	.	gene_id "MSTRG.93103"; transcript_id "MSTRG.93103.42"; exon_number "5";
chr2	StringTie	transcript	27082255	27084533	1000	-	.	gene_id "MSTRG.93103"; transcript_id "MSTRG.93103.43";
chr2	StringTie	exon	27082255	27082418	1000	-	.	gene_id "MSTRG.93103"; transcript_id "MSTRG.93103.43"; exon_number "1";
chr2	StringTie	exon	27083026	27083405	1000	-	.	gene_id "MSTRG.93103"; transcript_id "MSTRG.93103.43"; exon_number "2";
chr2	StringTie	exon	27083603	27084004	1000	-	.	gene_id "MSTRG.93103"; transcript_id "MSTRG.93103.43"; exon_number "3";
chr2	StringTie	exon	27084481	27084533	1000	-	.	gene_id "MSTRG.93103"; transcript_id "MSTRG.93103.43"; exon_number "4";
chr2	StringTie	transcript	27082294	27084410	1000	-	.	gene_id "MSTRG.93103"; transcript_id "MSTRG.93103.44";
chr2	StringTie	exon	27082294	27082351	1000	-	.	gene_id "MSTRG.93103"; transcript_id "MSTRG.93103.44"; exon_number "1";
chr2	StringTie	exon	27082883	27083067	1000	-	.	gene_id "MSTRG.93103"; transcript_id "MSTRG.93103.44"; exon_number "2";
chr2	StringTie	exon	27083732	27084410	1000	-	.	gene_id "MSTRG.93103"; transcript_id "MSTRG.93103.44"; exon_number "3";
chr2	StringTie	transcript	27082300	27083070	1000	-	.	gene_id "MSTRG.93103"; transcript_id "MSTRG.93103.45";
chr2	StringTie	exon	27082300	27082486	1000	-	.	gene_id "MSTRG.93103"; transcript_id "MSTRG.93103.45"; exon_number "1";
chr2	StringTie	exon	27082890	27083070	1000	-	.	gene_id "MSTRG.93103"; transcript_id "MSTRG.93103.45"; exon_number "2";
chr2	StringTie	transcript	27082304	27084532	1000	-	.	gene_id "MSTRG.93103"; transcript_id "MSTRG.93103.46";
chr2	StringTie	exon	27082304	27082351	1000	-	.	gene_id "MSTRG.93103"; transcript_id "MSTRG.93103.46"; exon_number "1";
chr2	StringTie	exon	27082589	27082856	1000	-	.	gene_id "MSTRG.93103"; transcript_id "MSTRG.93103.46"; exon_number "2";
chr2	StringTie	exon	27082880	27083067	1000	-	.	gene_id "MSTRG.93103"; transcript_id "MSTRG.93103.46"; exon_number "3";
chr2	StringTie	exon	27083603	27083698	1000	-	.	gene_id "MSTRG.93103"; transcript_id "MSTRG.93103.46"; exon_number "4";
chr2	StringTie	exon	27083947	27083989	1000	-	.	gene_id "MSTRG.93103"; transcript_id "MSTRG.93103.46"; exon_number "5";
chr2	StringTie	exon	27084481	27084532	1000	-	.	gene_id "MSTRG.93103"; transcript_id "MSTRG.93103.46"; exon_number "6";
chr2	StringTie	transcript	27082507	27082969	1000	-	.	gene_id "MSTRG.93103"; transcript_id "MSTRG.93103.47";
chr2	StringTie	exon	27082507	27082822	1000	-	.	gene_id "MSTRG.93103"; transcript_id "MSTRG.93103.47"; exon_number "1";
chr2	StringTie	exon	27082857	27082969	1000	-	.	gene_id "MSTRG.93103"; transcript_id "MSTRG.93103.47"; exon_number "2";
chr2	StringTie	transcript	27082531	27083352	1000	-	.	gene_id "MSTRG.93103"; transcript_id "MSTRG.93103.48";
chr2	StringTie	exon	27082531	27082822	1000	-	.	gene_id "MSTRG.93103"; transcript_id "MSTRG.93103.48"; exon_number "1";
chr2	StringTie	exon	27083123	27083352	1000	-	.	gene_id "MSTRG.93103"; transcript_id "MSTRG.93103.48"; exon_number "2";
chr2	StringTie	transcript	27082559	27083339	1000	-	.	gene_id "MSTRG.93103"; transcript_id "MSTRG.93103.49";
chr2	StringTie	exon	27082559	27082889	1000	-	.	gene_id "MSTRG.93103"; transcript_id "MSTRG.93103.49"; exon_number "1";
chr2	StringTie	exon	27083068	27083339	1000	-	.	gene_id "MSTRG.93103"; transcript_id "MSTRG.93103.49"; exon_number "2";
chr2	StringTie	transcript	27078740	27080272	1000	-	.	gene_id "MSTRG.93103"; transcript_id "MSTRG.93103.5";
chr2	StringTie	exon	27078740	27078947	1000	-	.	gene_id "MSTRG.93103"; transcript_id "MSTRG.93103.5"; exon_number "1";
chr2	StringTie	exon	27080238	27080272	1000	-	.	gene_id "MSTRG.93103"; transcript_id "MSTRG.93103.5"; exon_number "2";
chr2	StringTie	transcript	27082583	27083462	1000	-	.	gene_id "MSTRG.93103"; transcript_id "MSTRG.93103.50";
chr2	StringTie	exon	27082583	27082856	1000	-	.	gene_id "MSTRG.93103"; transcript_id "MSTRG.93103.50"; exon_number "1";
chr2	StringTie	exon	27083078	27083462	1000	-	.	gene_id "MSTRG.93103"; transcript_id "MSTRG.93103.50"; exon_number "2";
chr2	StringTie	transcript	27082606	27083281	1000	-	.	gene_id "MSTRG.93103"; transcript_id "MSTRG.93103.51";
chr2	StringTie	exon	27082606	27082705	1000	-	.	gene_id "MSTRG.93103"; transcript_id "MSTRG.93103.51"; exon_number "1";
chr2	StringTie	exon	27082790	27082856	1000	-	.	gene_id "MSTRG.93103"; transcript_id "MSTRG.93103.51"; exon_number "2";
chr2	StringTie	exon	27082993	27083281	1000	-	.	gene_id "MSTRG.93103"; transcript_id "MSTRG.93103.51"; exon_number "3";
chr2	StringTie	transcript	27082606	27083224	1000	-	.	gene_id "MSTRG.93103"; transcript_id "MSTRG.93103.52";
chr2	StringTie	exon	27082606	27082705	1000	-	.	gene_id "MSTRG.93103"; transcript_id "MSTRG.93103.52"; exon_number "1";
chr2	StringTie	exon	27082790	27082889	1000	-	.	gene_id "MSTRG.93103"; transcript_id "MSTRG.93103.52"; exon_number "2";
chr2	StringTie	exon	27082993	27083224	1000	-	.	gene_id "MSTRG.93103"; transcript_id "MSTRG.93103.52"; exon_number "3";
chr2	StringTie	transcript	27082662	27084533	1000	-	.	gene_id "MSTRG.93103"; transcript_id "MSTRG.93103.53";
chr2	StringTie	exon	27082662	27082856	1000	-	.	gene_id "MSTRG.93103"; transcript_id "MSTRG.93103.53"; exon_number "1";
chr2	StringTie	exon	27083323	27083405	1000	-	.	gene_id "MSTRG.93103"; transcript_id "MSTRG.93103.53"; exon_number "2";
chr2	StringTie	exon	27083549	27083792	1000	-	.	gene_id "MSTRG.93103"; transcript_id "MSTRG.93103.53"; exon_number "3";
chr2	StringTie	exon	27083927	27084004	1000	-	.	gene_id "MSTRG.93103"; transcript_id "MSTRG.93103.53"; exon_number "4";
chr2	StringTie	exon	27084481	27084533	1000	-	.	gene_id "MSTRG.93103"; transcript_id "MSTRG.93103.53"; exon_number "5";
chr2	StringTie	transcript	27082675	27082972	1000	-	.	gene_id "MSTRG.93103"; transcript_id "MSTRG.93103.54";
chr2	StringTie	exon	27082675	27082856	1000	-	.	gene_id "MSTRG.93103"; transcript_id "MSTRG.93103.54"; exon_number "1";
chr2	StringTie	exon	27082926	27082972	1000	-	.	gene_id "MSTRG.93103"; transcript_id "MSTRG.93103.54"; exon_number "2";
chr2	StringTie	transcript	27082766	27084533	1000	-	.	gene_id "MSTRG.93103"; transcript_id "MSTRG.93103.55";
chr2	StringTie	exon	27082766	27082889	1000	-	.	gene_id "MSTRG.93103"; transcript_id "MSTRG.93103.55"; exon_number "1";
chr2	StringTie	exon	27083123	27083405	1000	-	.	gene_id "MSTRG.93103"; transcript_id "MSTRG.93103.55"; exon_number "2";
chr2	StringTie	exon	27083603	27083821	1000	-	.	gene_id "MSTRG.93103"; transcript_id "MSTRG.93103.55"; exon_number "3";
chr2	StringTie	exon	27084445	27084533	1000	-	.	gene_id "MSTRG.93103"; transcript_id "MSTRG.93103.55"; exon_number "4";
chr2	StringTie	transcript	27085165	27086373	1000	-	.	gene_id "MSTRG.93103"; transcript_id "MSTRG.93103.56";
chr2	StringTie	exon	27085165	27085880	1000	-	.	gene_id "MSTRG.93103"; transcript_id "MSTRG.93103.56"; exon_number "1";
chr2	StringTie	exon	27086137	27086373	1000	-	.	gene_id "MSTRG.93103"; transcript_id "MSTRG.93103.56"; exon_number "2";
chr2	StringTie	transcript	27085177	27086065	1000	-	.	gene_id "MSTRG.93103"; transcript_id "MSTRG.93103.57";
chr2	StringTie	exon	27085177	27085296	1000	-	.	gene_id "MSTRG.93103"; transcript_id "MSTRG.93103.57"; exon_number "1";
chr2	StringTie	exon	27085779	27085812	1000	-	.	gene_id "MSTRG.93103"; transcript_id "MSTRG.93103.57"; exon_number "2";
chr2	StringTie	exon	27085848	27086065	1000	-	.	gene_id "MSTRG.93103"; transcript_id "MSTRG.93103.57"; exon_number "3";
chr2	StringTie	transcript	27085247	27086490	1000	-	.	gene_id "MSTRG.93103"; transcript_id "MSTRG.93103.58";
chr2	StringTie	exon	27085247	27085886	1000	-	.	gene_id "MSTRG.93103"; transcript_id "MSTRG.93103.58"; exon_number "1";
chr2	StringTie	exon	27086257	27086490	1000	-	.	gene_id "MSTRG.93103"; transcript_id "MSTRG.93103.58"; exon_number "2";
chr2	StringTie	transcript	27085295	27086402	1000	-	.	gene_id "MSTRG.93103"; transcript_id "MSTRG.93103.59";
chr2	StringTie	exon	27085295	27085820	1000	-	.	gene_id "MSTRG.93103"; transcript_id "MSTRG.93103.59"; exon_number "1";
chr2	StringTie	exon	27086221	27086402	1000	-	.	gene_id "MSTRG.93103"; transcript_id "MSTRG.93103.59"; exon_number "2";
chr2	StringTie	transcript	27078890	27086440	1000	-	.	gene_id "MSTRG.93103"; transcript_id "MSTRG.93103.6";
chr2	StringTie	exon	27078890	27079104	1000	-	.	gene_id "MSTRG.93103"; transcript_id "MSTRG.93103.6"; exon_number "1";
chr2	StringTie	exon	27080857	27082856	1000	-	.	gene_id "MSTRG.93103"; transcript_id "MSTRG.93103.6"; exon_number "2";
chr2	StringTie	exon	27083603	27084004	1000	-	.	gene_id "MSTRG.93103"; transcript_id "MSTRG.93103.6"; exon_number "3";
chr2	StringTie	exon	27084481	27084511	1000	-	.	gene_id "MSTRG.93103"; transcript_id "MSTRG.93103.6"; exon_number "4";
chr2	StringTie	exon	27086126	27086440	1000	-	.	gene_id "MSTRG.93103"; transcript_id "MSTRG.93103.6"; exon_number "5";
chr2	StringTie	transcript	27085295	27086380	1000	-	.	gene_id "MSTRG.93103"; transcript_id "MSTRG.93103.60";
chr2	StringTie	exon	27085295	27085812	1000	-	.	gene_id "MSTRG.93103"; transcript_id "MSTRG.93103.60"; exon_number "1";
chr2	StringTie	exon	27085848	27086086	1000	-	.	gene_id "MSTRG.93103"; transcript_id "MSTRG.93103.60"; exon_number "2";
chr2	StringTie	exon	27086180	27086380	1000	-	.	gene_id "MSTRG.93103"; transcript_id "MSTRG.93103.60"; exon_number "3";
chr2	StringTie	transcript	27085296	27086405	1000	-	.	gene_id "MSTRG.93103"; transcript_id "MSTRG.93103.61";
chr2	StringTie	exon	27085296	27085886	1000	-	.	gene_id "MSTRG.93103"; transcript_id "MSTRG.93103.61"; exon_number "1";
chr2	StringTie	exon	27085923	27086156	1000	-	.	gene_id "MSTRG.93103"; transcript_id "MSTRG.93103.61"; exon_number "2";
chr2	StringTie	exon	27086214	27086405	1000	-	.	gene_id "MSTRG.93103"; transcript_id "MSTRG.93103.61"; exon_number "3";
chr2	StringTie	transcript	27085300	27086380	1000	-	.	gene_id "MSTRG.93103"; transcript_id "MSTRG.93103.62";
chr2	StringTie	exon	27085300	27085937	1000	-	.	gene_id "MSTRG.93103"; transcript_id "MSTRG.93103.62"; exon_number "1";
chr2	StringTie	exon	27085995	27086086	1000	-	.	gene_id "MSTRG.93103"; transcript_id "MSTRG.93103.62"; exon_number "2";
chr2	StringTie	exon	27086204	27086380	1000	-	.	gene_id "MSTRG.93103"; transcript_id "MSTRG.93103.62"; exon_number "3";
chr2	StringTie	transcript	27085307	27086170	1000	-	.	gene_id "MSTRG.93103"; transcript_id "MSTRG.93103.63";
chr2	StringTie	exon	27085307	27085812	1000	-	.	gene_id "MSTRG.93103"; transcript_id "MSTRG.93103.63"; exon_number "1";
chr2	StringTie	exon	27085957	27086170	1000	-	.	gene_id "MSTRG.93103"; transcript_id "MSTRG.93103.63"; exon_number "2";
chr2	StringTie	transcript	27085310	27086378	1000	-	.	gene_id "MSTRG.93103"; transcript_id "MSTRG.93103.64";
chr2	StringTie	exon	27085310	27085865	1000	-	.	gene_id "MSTRG.93103"; transcript_id "MSTRG.93103.64"; exon_number "1";
chr2	StringTie	exon	27085923	27086086	1000	-	.	gene_id "MSTRG.93103"; transcript_id "MSTRG.93103.64"; exon_number "2";
chr2	StringTie	exon	27086180	27086378	1000	-	.	gene_id "MSTRG.93103"; transcript_id "MSTRG.93103.64"; exon_number "3";
chr2	StringTie	transcript	27085317	27086374	1000	-	.	gene_id "MSTRG.93103"; transcript_id "MSTRG.93103.65";
chr2	StringTie	exon	27085317	27085880	1000	-	.	gene_id "MSTRG.93103"; transcript_id "MSTRG.93103.65"; exon_number "1";
chr2	StringTie	exon	27086157	27086374	1000	-	.	gene_id "MSTRG.93103"; transcript_id "MSTRG.93103.65"; exon_number "2";
chr2	StringTie	transcript	27085324	27086402	1000	-	.	gene_id "MSTRG.93103"; transcript_id "MSTRG.93103.66";
chr2	StringTie	exon	27085324	27085812	1000	-	.	gene_id "MSTRG.93103"; transcript_id "MSTRG.93103.66"; exon_number "1";
chr2	StringTie	exon	27086221	27086402	1000	-	.	gene_id "MSTRG.93103"; transcript_id "MSTRG.93103.66"; exon_number "2";
chr2	StringTie	transcript	27085328	27086380	1000	-	.	gene_id "MSTRG.93103"; transcript_id "MSTRG.93103.67";
chr2	StringTie	exon	27085328	27085937	1000	-	.	gene_id "MSTRG.93103"; transcript_id "MSTRG.93103.67"; exon_number "1";
chr2	StringTie	exon	27086221	27086380	1000	-	.	gene_id "MSTRG.93103"; transcript_id "MSTRG.93103.67"; exon_number "2";
chr2	StringTie	transcript	27085690	27086384	1000	-	.	gene_id "MSTRG.93103"; transcript_id "MSTRG.93103.68";
chr2	StringTie	exon	27085690	27085820	1000	-	.	gene_id "MSTRG.93103"; transcript_id "MSTRG.93103.68"; exon_number "1";
chr2	StringTie	exon	27086201	27086384	1000	-	.	gene_id "MSTRG.93103"; transcript_id "MSTRG.93103.68"; exon_number "2";
chr2	StringTie	transcript	27085699	27086356	1000	-	.	gene_id "MSTRG.93103"; transcript_id "MSTRG.93103.69";
chr2	StringTie	exon	27085699	27085958	1000	-	.	gene_id "MSTRG.93103"; transcript_id "MSTRG.93103.69"; exon_number "1";
chr2	StringTie	exon	27086157	27086356	1000	-	.	gene_id "MSTRG.93103"; transcript_id "MSTRG.93103.69"; exon_number "2";
chr2	StringTie	transcript	27080111	27086607	1000	-	.	gene_id "MSTRG.93103"; transcript_id "MSTRG.93103.7";
chr2	StringTie	exon	27080111	27080230	1000	-	.	gene_id "MSTRG.93103"; transcript_id "MSTRG.93103.7"; exon_number "1";
chr2	StringTie	exon	27082133	27082309	1000	-	.	gene_id "MSTRG.93103"; transcript_id "MSTRG.93103.7"; exon_number "2";
chr2	StringTie	exon	27082352	27083353	1000	-	.	gene_id "MSTRG.93103"; transcript_id "MSTRG.93103.7"; exon_number "3";
chr2	StringTie	exon	27085960	27086607	1000	-	.	gene_id "MSTRG.93103"; transcript_id "MSTRG.93103.7"; exon_number "4";
chr2	StringTie	transcript	27085732	27086358	1000	-	.	gene_id "MSTRG.93103"; transcript_id "MSTRG.93103.70";
chr2	StringTie	exon	27085732	27085922	1000	-	.	gene_id "MSTRG.93103"; transcript_id "MSTRG.93103.70"; exon_number "1";
chr2	StringTie	exon	27086101	27086358	1000	-	.	gene_id "MSTRG.93103"; transcript_id "MSTRG.93103.70"; exon_number "2";
chr2	StringTie	transcript	27085732	27086374	1000	-	.	gene_id "MSTRG.93103"; transcript_id "MSTRG.93103.71";
chr2	StringTie	exon	27085732	27085886	1000	-	.	gene_id "MSTRG.93103"; transcript_id "MSTRG.93103.71"; exon_number "1";
chr2	StringTie	exon	27086221	27086374	1000	-	.	gene_id "MSTRG.93103"; transcript_id "MSTRG.93103.71"; exon_number "2";
chr2	StringTie	transcript	27085739	27086408	1000	-	.	gene_id "MSTRG.93103"; transcript_id "MSTRG.93103.72";
chr2	StringTie	exon	27085739	27085922	1000	-	.	gene_id "MSTRG.93103"; transcript_id "MSTRG.93103.72"; exon_number "1";
chr2	StringTie	exon	27086124	27086408	1000	-	.	gene_id "MSTRG.93103"; transcript_id "MSTRG.93103.72"; exon_number "2";
chr2	StringTie	transcript	27085739	27086408	1000	-	.	gene_id "MSTRG.93103"; transcript_id "MSTRG.93103.73";
chr2	StringTie	exon	27085739	27085937	1000	-	.	gene_id "MSTRG.93103"; transcript_id "MSTRG.93103.73"; exon_number "1";
chr2	StringTie	exon	27086101	27086408	1000	-	.	gene_id "MSTRG.93103"; transcript_id "MSTRG.93103.73"; exon_number "2";
chr2	StringTie	transcript	27085739	27086408	1000	-	.	gene_id "MSTRG.93103"; transcript_id "MSTRG.93103.74";
chr2	StringTie	exon	27085739	27085922	1000	-	.	gene_id "MSTRG.93103"; transcript_id "MSTRG.93103.74"; exon_number "1";
chr2	StringTie	exon	27086124	27086156	1000	-	.	gene_id "MSTRG.93103"; transcript_id "MSTRG.93103.74"; exon_number "2";
chr2	StringTie	exon	27086214	27086408	1000	-	.	gene_id "MSTRG.93103"; transcript_id "MSTRG.93103.74"; exon_number "3";
chr2	StringTie	transcript	27085745	27086403	1000	-	.	gene_id "MSTRG.93103"; transcript_id "MSTRG.93103.75";
chr2	StringTie	exon	27085745	27085979	1000	-	.	gene_id "MSTRG.93103"; transcript_id "MSTRG.93103.75"; exon_number "1";
chr2	StringTie	exon	27086124	27086403	1000	-	.	gene_id "MSTRG.93103"; transcript_id "MSTRG.93103.75"; exon_number "2";
chr2	StringTie	transcript	27085754	27086396	1000	-	.	gene_id "MSTRG.93103"; transcript_id "MSTRG.93103.76";
chr2	StringTie	exon	27085754	27085966	1000	-	.	gene_id "MSTRG.93103"; transcript_id "MSTRG.93103.76"; exon_number "1";
chr2	StringTie	exon	27086101	27086156	1000	-	.	gene_id "MSTRG.93103"; transcript_id "MSTRG.93103.76"; exon_number "2";
chr2	StringTie	exon	27086214	27086396	1000	-	.	gene_id "MSTRG.93103"; transcript_id "MSTRG.93103.76"; exon_number "3";
chr2	StringTie	transcript	27085766	27086380	1000	-	.	gene_id "MSTRG.93103"; transcript_id "MSTRG.93103.77";
chr2	StringTie	exon	27085766	27085812	1000	-	.	gene_id "MSTRG.93103"; transcript_id "MSTRG.93103.77"; exon_number "1";
chr2	StringTie	exon	27085881	27086086	1000	-	.	gene_id "MSTRG.93103"; transcript_id "MSTRG.93103.77"; exon_number "2";
chr2	StringTie	exon	27086204	27086380	1000	-	.	gene_id "MSTRG.93103"; transcript_id "MSTRG.93103.77"; exon_number "3";
chr2	StringTie	transcript	27085774	27086356	1000	-	.	gene_id "MSTRG.93103"; transcript_id "MSTRG.93103.78";
chr2	StringTie	exon	27085774	27085922	1000	-	.	gene_id "MSTRG.93103"; transcript_id "MSTRG.93103.78"; exon_number "1";
chr2	StringTie	exon	27085964	27086156	1000	-	.	gene_id "MSTRG.93103"; transcript_id "MSTRG.93103.78"; exon_number "2";
chr2	StringTie	exon	27086214	27086356	1000	-	.	gene_id "MSTRG.93103"; transcript_id "MSTRG.93103.78"; exon_number "3";
chr2	StringTie	transcript	27085808	27086318	1000	-	.	gene_id "MSTRG.93103"; transcript_id "MSTRG.93103.79";
chr2	StringTie	exon	27085808	27085880	1000	-	.	gene_id "MSTRG.93103"; transcript_id "MSTRG.93103.79"; exon_number "1";
chr2	StringTie	exon	27085939	27086106	1000	-	.	gene_id "MSTRG.93103"; transcript_id "MSTRG.93103.79"; exon_number "2";
chr2	StringTie	exon	27086169	27086318	1000	-	.	gene_id "MSTRG.93103"; transcript_id "MSTRG.93103.79"; exon_number "3";
chr2	StringTie	transcript	27080111	27086607	1000	-	.	gene_id "MSTRG.93103"; transcript_id "MSTRG.93103.8";
chr2	StringTie	exon	27080111	27080230	1000	-	.	gene_id "MSTRG.93103"; transcript_id "MSTRG.93103.8"; exon_number "1";
chr2	StringTie	exon	27082133	27082309	1000	-	.	gene_id "MSTRG.93103"; transcript_id "MSTRG.93103.8"; exon_number "2";
chr2	StringTie	exon	27082352	27082473	1000	-	.	gene_id "MSTRG.93103"; transcript_id "MSTRG.93103.8"; exon_number "3";
chr2	StringTie	exon	27083123	27083353	1000	-	.	gene_id "MSTRG.93103"; transcript_id "MSTRG.93103.8"; exon_number "4";
chr2	StringTie	exon	27085960	27086156	1000	-	.	gene_id "MSTRG.93103"; transcript_id "MSTRG.93103.8"; exon_number "5";
chr2	StringTie	exon	27086214	27086607	1000	-	.	gene_id "MSTRG.93103"; transcript_id "MSTRG.93103.8"; exon_number "6";
chr2	StringTie	transcript	27085809	27086465	1000	-	.	gene_id "MSTRG.93103"; transcript_id "MSTRG.93103.80";
chr2	StringTie	exon	27085809	27085922	1000	-	.	gene_id "MSTRG.93103"; transcript_id "MSTRG.93103.80"; exon_number "1";
chr2	StringTie	exon	27086124	27086156	1000	-	.	gene_id "MSTRG.93103"; transcript_id "MSTRG.93103.80"; exon_number "2";
chr2	StringTie	exon	27086257	27086465	1000	-	.	gene_id "MSTRG.93103"; transcript_id "MSTRG.93103.80"; exon_number "3";
chr2	StringTie	transcript	27080138	27084533	1000	-	.	gene_id "MSTRG.93103"; transcript_id "MSTRG.93103.9";
chr2	StringTie	exon	27080138	27080237	1000	-	.	gene_id "MSTRG.93103"; transcript_id "MSTRG.93103.9"; exon_number "1";
chr2	StringTie	exon	27082487	27082563	1000	-	.	gene_id "MSTRG.93103"; transcript_id "MSTRG.93103.9"; exon_number "2";
chr2	StringTie	exon	27082933	27083258	1000	-	.	gene_id "MSTRG.93103"; transcript_id "MSTRG.93103.9"; exon_number "3";
chr2	StringTie	exon	27083323	27083353	1000	-	.	gene_id "MSTRG.93103"; transcript_id "MSTRG.93103.9"; exon_number "4";
chr2	StringTie	exon	27083572	27083809	1000	-	.	gene_id "MSTRG.93103"; transcript_id "MSTRG.93103.9"; exon_number "5";
chr2	StringTie	exon	27084481	27084533	1000	-	.	gene_id "MSTRG.93103"; transcript_id "MSTRG.93103.9"; exon_number "6";
chr2	StringTie	transcript	27101079	27118910	1000	-	.	gene_id "MSTRG.93104"; transcript_id "ENST00000260595"; gene_name "CGREF1"; ref_gene_id "ENSG00000138028";
chr2	StringTie	exon	27101079	27101461	1000	-	.	gene_id "MSTRG.93104"; transcript_id "ENST00000260595"; exon_number "1"; gene_name "CGREF1"; ref_gene_id "ENSG00000138028";
chr2	StringTie	exon	27101513	27101888	1000	-	.	gene_id "MSTRG.93104"; transcript_id "ENST00000260595"; exon_number "2"; gene_name "CGREF1"; ref_gene_id "ENSG00000138028";
chr2	StringTie	exon	27102097	27102221	1000	-	.	gene_id "MSTRG.93104"; transcript_id "ENST00000260595"; exon_number "3"; gene_name "CGREF1"; ref_gene_id "ENSG00000138028";
chr2	StringTie	exon	27102360	27102430	1000	-	.	gene_id "MSTRG.93104"; transcript_id "ENST00000260595"; exon_number "4"; gene_name "CGREF1"; ref_gene_id "ENSG00000138028";
chr2	StringTie	exon	27102526	27102591	1000	-	.	gene_id "MSTRG.93104"; transcript_id "ENST00000260595"; exon_number "5"; gene_name "CGREF1"; ref_gene_id "ENSG00000138028";
chr2	StringTie	exon	27104287	27104377	1000	-	.	gene_id "MSTRG.93104"; transcript_id "ENST00000260595"; exon_number "6"; gene_name "CGREF1"; ref_gene_id "ENSG00000138028";
chr2	StringTie	exon	27118846	27118910	1000	-	.	gene_id "MSTRG.93104"; transcript_id "ENST00000260595"; exon_number "7"; gene_name "CGREF1"; ref_gene_id "ENSG00000138028";
chr2	StringTie	transcript	27101113	27119030	1000	-	.	gene_id "MSTRG.93104"; transcript_id "ENST00000312734"; gene_name "CGREF1"; ref_gene_id "ENSG00000138028";
chr2	StringTie	exon	27101113	27101888	1000	-	.	gene_id "MSTRG.93104"; transcript_id "ENST00000312734"; exon_number "1"; gene_name "CGREF1"; ref_gene_id "ENSG00000138028";
chr2	StringTie	exon	27102097	27102221	1000	-	.	gene_id "MSTRG.93104"; transcript_id "ENST00000312734"; exon_number "2"; gene_name "CGREF1"; ref_gene_id "ENSG00000138028";
chr2	StringTie	exon	27102360	27102430	1000	-	.	gene_id "MSTRG.93104"; transcript_id "ENST00000312734"; exon_number "3"; gene_name "CGREF1"; ref_gene_id "ENSG00000138028";
chr2	StringTie	exon	27102526	27102591	1000	-	.	gene_id "MSTRG.93104"; transcript_id "ENST00000312734"; exon_number "4"; gene_name "CGREF1"; ref_gene_id "ENSG00000138028";
chr2	StringTie	exon	27104287	27104377	1000	-	.	gene_id "MSTRG.93104"; transcript_id "ENST00000312734"; exon_number "5"; gene_name "CGREF1"; ref_gene_id "ENSG00000138028";
chr2	StringTie	exon	27110673	27110968	1000	-	.	gene_id "MSTRG.93104"; transcript_id "ENST00000312734"; exon_number "6"; gene_name "CGREF1"; ref_gene_id "ENSG00000138028";
chr2	StringTie	exon	27118846	27119030	1000	-	.	gene_id "MSTRG.93104"; transcript_id "ENST00000312734"; exon_number "7"; gene_name "CGREF1"; ref_gene_id "ENSG00000138028";
chr2	StringTie	transcript	27100594	27119103	1000	-	.	gene_id "MSTRG.93104"; transcript_id "ENST00000402394"; gene_name "CGREF1"; ref_gene_id "ENSG00000138028";
chr2	StringTie	exon	27100594	27101888	1000	-	.	gene_id "MSTRG.93104"; transcript_id "ENST00000402394"; exon_number "1"; gene_name "CGREF1"; ref_gene_id "ENSG00000138028";
chr2	StringTie	exon	27102097	27102221	1000	-	.	gene_id "MSTRG.93104"; transcript_id "ENST00000402394"; exon_number "2"; gene_name "CGREF1"; ref_gene_id "ENSG00000138028";
chr2	StringTie	exon	27102360	27102430	1000	-	.	gene_id "MSTRG.93104"; transcript_id "ENST00000402394"; exon_number "3"; gene_name "CGREF1"; ref_gene_id "ENSG00000138028";
chr2	StringTie	exon	27102526	27102591	1000	-	.	gene_id "MSTRG.93104"; transcript_id "ENST00000402394"; exon_number "4"; gene_name "CGREF1"; ref_gene_id "ENSG00000138028";
chr2	StringTie	exon	27104287	27104377	1000	-	.	gene_id "MSTRG.93104"; transcript_id "ENST00000402394"; exon_number "5"; gene_name "CGREF1"; ref_gene_id "ENSG00000138028";
chr2	StringTie	exon	27118846	27119103	1000	-	.	gene_id "MSTRG.93104"; transcript_id "ENST00000402394"; exon_number "6"; gene_name "CGREF1"; ref_gene_id "ENSG00000138028";
chr2	StringTie	transcript	27098889	27119115	1000	-	.	gene_id "MSTRG.93104"; transcript_id "ENST00000402550"; gene_name "CGREF1"; ref_gene_id "ENSG00000138028";
chr2	StringTie	exon	27098889	27099840	1000	-	.	gene_id "MSTRG.93104"; transcript_id "ENST00000402550"; exon_number "1"; gene_name "CGREF1"; ref_gene_id "ENSG00000138028";
chr2	StringTie	exon	27102097	27102221	1000	-	.	gene_id "MSTRG.93104"; transcript_id "ENST00000402550"; exon_number "2"; gene_name "CGREF1"; ref_gene_id "ENSG00000138028";
chr2	StringTie	exon	27102360	27102430	1000	-	.	gene_id "MSTRG.93104"; transcript_id "ENST00000402550"; exon_number "3"; gene_name "CGREF1"; ref_gene_id "ENSG00000138028";
chr2	StringTie	exon	27102526	27102591	1000	-	.	gene_id "MSTRG.93104"; transcript_id "ENST00000402550"; exon_number "4"; gene_name "CGREF1"; ref_gene_id "ENSG00000138028";
chr2	StringTie	exon	27104287	27104377	1000	-	.	gene_id "MSTRG.93104"; transcript_id "ENST00000402550"; exon_number "5"; gene_name "CGREF1"; ref_gene_id "ENSG00000138028";
chr2	StringTie	exon	27118846	27119115	1000	-	.	gene_id "MSTRG.93104"; transcript_id "ENST00000402550"; exon_number "6"; gene_name "CGREF1"; ref_gene_id "ENSG00000138028";
chr2	StringTie	transcript	27101226	27104737	1000	-	.	gene_id "MSTRG.93104"; transcript_id "ENST00000404694"; gene_name "CGREF1"; ref_gene_id "ENSG00000138028";
chr2	StringTie	exon	27101226	27101888	1000	-	.	gene_id "MSTRG.93104"; transcript_id "ENST00000404694"; exon_number "1"; gene_name "CGREF1"; ref_gene_id "ENSG00000138028";
chr2	StringTie	exon	27102097	27102221	1000	-	.	gene_id "MSTRG.93104"; transcript_id "ENST00000404694"; exon_number "2"; gene_name "CGREF1"; ref_gene_id "ENSG00000138028";
chr2	StringTie	exon	27102360	27102430	1000	-	.	gene_id "MSTRG.93104"; transcript_id "ENST00000404694"; exon_number "3"; gene_name "CGREF1"; ref_gene_id "ENSG00000138028";
chr2	StringTie	exon	27102526	27102591	1000	-	.	gene_id "MSTRG.93104"; transcript_id "ENST00000404694"; exon_number "4"; gene_name "CGREF1"; ref_gene_id "ENSG00000138028";
chr2	StringTie	exon	27104287	27104737	1000	-	.	gene_id "MSTRG.93104"; transcript_id "ENST00000404694"; exon_number "5"; gene_name "CGREF1"; ref_gene_id "ENSG00000138028";
chr2	StringTie	transcript	27101027	27118905	1000	-	.	gene_id "MSTRG.93104"; transcript_id "ENST00000405600"; gene_name "CGREF1"; ref_gene_id "ENSG00000138028";
chr2	StringTie	exon	27101027	27101888	1000	-	.	gene_id "MSTRG.93104"; transcript_id "ENST00000405600"; exon_number "1"; gene_name "CGREF1"; ref_gene_id "ENSG00000138028";
chr2	StringTie	exon	27102097	27102221	1000	-	.	gene_id "MSTRG.93104"; transcript_id "ENST00000405600"; exon_number "2"; gene_name "CGREF1"; ref_gene_id "ENSG00000138028";
chr2	StringTie	exon	27102360	27102430	1000	-	.	gene_id "MSTRG.93104"; transcript_id "ENST00000405600"; exon_number "3"; gene_name "CGREF1"; ref_gene_id "ENSG00000138028";
chr2	StringTie	exon	27102526	27102591	1000	-	.	gene_id "MSTRG.93104"; transcript_id "ENST00000405600"; exon_number "4"; gene_name "CGREF1"; ref_gene_id "ENSG00000138028";
chr2	StringTie	exon	27104287	27104377	1000	-	.	gene_id "MSTRG.93104"; transcript_id "ENST00000405600"; exon_number "5"; gene_name "CGREF1"; ref_gene_id "ENSG00000138028";
chr2	StringTie	exon	27118775	27118905	1000	-	.	gene_id "MSTRG.93104"; transcript_id "ENST00000405600"; exon_number "6"; gene_name "CGREF1"; ref_gene_id "ENSG00000138028";
chr2	StringTie	transcript	27098889	27119097	1000	-	.	gene_id "MSTRG.93104"; transcript_id "ENST00000440612"; gene_name "CGREF1"; ref_gene_id "ENSG00000138028";
chr2	StringTie	exon	27098889	27099840	1000	-	.	gene_id "MSTRG.93104"; transcript_id "ENST00000440612"; exon_number "1"; gene_name "CGREF1"; ref_gene_id "ENSG00000138028";
chr2	StringTie	exon	27100416	27100542	1000	-	.	gene_id "MSTRG.93104"; transcript_id "ENST00000440612"; exon_number "2"; gene_name "CGREF1"; ref_gene_id "ENSG00000138028";
chr2	StringTie	exon	27102015	27102221	1000	-	.	gene_id "MSTRG.93104"; transcript_id "ENST00000440612"; exon_number "3"; gene_name "CGREF1"; ref_gene_id "ENSG00000138028";
chr2	StringTie	exon	27102526	27102591	1000	-	.	gene_id "MSTRG.93104"; transcript_id "ENST00000440612"; exon_number "4"; gene_name "CGREF1"; ref_gene_id "ENSG00000138028";
chr2	StringTie	exon	27104287	27104377	1000	-	.	gene_id "MSTRG.93104"; transcript_id "ENST00000440612"; exon_number "5"; gene_name "CGREF1"; ref_gene_id "ENSG00000138028";
chr2	StringTie	exon	27118846	27119097	1000	-	.	gene_id "MSTRG.93104"; transcript_id "ENST00000440612"; exon_number "6"; gene_name "CGREF1"; ref_gene_id "ENSG00000138028";
chr2	StringTie	transcript	27102117	27104359	1000	-	.	gene_id "MSTRG.93104"; transcript_id "ENST00000467539"; gene_name "CGREF1"; ref_gene_id "ENSG00000138028";
chr2	StringTie	exon	27102117	27102591	1000	-	.	gene_id "MSTRG.93104"; transcript_id "ENST00000467539"; exon_number "1"; gene_name "CGREF1"; ref_gene_id "ENSG00000138028";
chr2	StringTie	exon	27104287	27104359	1000	-	.	gene_id "MSTRG.93104"; transcript_id "ENST00000467539"; exon_number "2"; gene_name "CGREF1"; ref_gene_id "ENSG00000138028";
chr2	StringTie	transcript	27090895	27118945	1000	-	.	gene_id "MSTRG.93104"; transcript_id "MSTRG.93104.1";
chr2	StringTie	exon	27090895	27092079	1000	-	.	gene_id "MSTRG.93104"; transcript_id "MSTRG.93104.1"; exon_number "1";
chr2	StringTie	exon	27098393	27101888	1000	-	.	gene_id "MSTRG.93104"; transcript_id "MSTRG.93104.1"; exon_number "2";
chr2	StringTie	exon	27102097	27102221	1000	-	.	gene_id "MSTRG.93104"; transcript_id "MSTRG.93104.1"; exon_number "3";
chr2	StringTie	exon	27102360	27102430	1000	-	.	gene_id "MSTRG.93104"; transcript_id "MSTRG.93104.1"; exon_number "4";
chr2	StringTie	exon	27102526	27102591	1000	-	.	gene_id "MSTRG.93104"; transcript_id "MSTRG.93104.1"; exon_number "5";
chr2	StringTie	exon	27104287	27104377	1000	-	.	gene_id "MSTRG.93104"; transcript_id "MSTRG.93104.1"; exon_number "6";
chr2	StringTie	exon	27110622	27110968	1000	-	.	gene_id "MSTRG.93104"; transcript_id "MSTRG.93104.1"; exon_number "7";
chr2	StringTie	exon	27118846	27118945	1000	-	.	gene_id "MSTRG.93104"; transcript_id "MSTRG.93104.1"; exon_number "8";
chr2	StringTie	transcript	27094943	27119159	1000	-	.	gene_id "MSTRG.93104"; transcript_id "MSTRG.93104.10";
chr2	StringTie	exon	27094943	27097636	1000	-	.	gene_id "MSTRG.93104"; transcript_id "MSTRG.93104.10"; exon_number "1";
chr2	StringTie	exon	27098393	27099840	1000	-	.	gene_id "MSTRG.93104"; transcript_id "MSTRG.93104.10"; exon_number "2";
chr2	StringTie	exon	27100416	27101888	1000	-	.	gene_id "MSTRG.93104"; transcript_id "MSTRG.93104.10"; exon_number "3";
chr2	StringTie	exon	27102097	27102221	1000	-	.	gene_id "MSTRG.93104"; transcript_id "MSTRG.93104.10"; exon_number "4";
chr2	StringTie	exon	27102360	27102430	1000	-	.	gene_id "MSTRG.93104"; transcript_id "MSTRG.93104.10"; exon_number "5";
chr2	StringTie	exon	27102526	27102591	1000	-	.	gene_id "MSTRG.93104"; transcript_id "MSTRG.93104.10"; exon_number "6";
chr2	StringTie	exon	27104287	27104377	1000	-	.	gene_id "MSTRG.93104"; transcript_id "MSTRG.93104.10"; exon_number "7";
chr2	StringTie	exon	27110673	27110976	1000	-	.	gene_id "MSTRG.93104"; transcript_id "MSTRG.93104.10"; exon_number "8";
chr2	StringTie	exon	27118846	27119159	1000	-	.	gene_id "MSTRG.93104"; transcript_id "MSTRG.93104.10"; exon_number "9";
chr2	StringTie	transcript	27098934	27118913	1000	-	.	gene_id "MSTRG.93104"; transcript_id "MSTRG.93104.101";
chr2	StringTie	exon	27098934	27100491	1000	-	.	gene_id "MSTRG.93104"; transcript_id "MSTRG.93104.101"; exon_number "1";
chr2	StringTie	exon	27102097	27102221	1000	-	.	gene_id "MSTRG.93104"; transcript_id "MSTRG.93104.101"; exon_number "2";
chr2	StringTie	exon	27102360	27102430	1000	-	.	gene_id "MSTRG.93104"; transcript_id "MSTRG.93104.101"; exon_number "3";
chr2	StringTie	exon	27102526	27102591	1000	-	.	gene_id "MSTRG.93104"; transcript_id "MSTRG.93104.101"; exon_number "4";
chr2	StringTie	exon	27104287	27104377	1000	-	.	gene_id "MSTRG.93104"; transcript_id "MSTRG.93104.101"; exon_number "5";
chr2	StringTie	exon	27110673	27110976	1000	-	.	gene_id "MSTRG.93104"; transcript_id "MSTRG.93104.101"; exon_number "6";
chr2	StringTie	exon	27118846	27118913	1000	-	.	gene_id "MSTRG.93104"; transcript_id "MSTRG.93104.101"; exon_number "7";
chr2	StringTie	transcript	27099395	27110888	1000	-	.	gene_id "MSTRG.93104"; transcript_id "MSTRG.93104.102";
chr2	StringTie	exon	27099395	27100542	1000	-	.	gene_id "MSTRG.93104"; transcript_id "MSTRG.93104.102"; exon_number "1";
chr2	StringTie	exon	27102015	27102221	1000	-	.	gene_id "MSTRG.93104"; transcript_id "MSTRG.93104.102"; exon_number "2";
chr2	StringTie	exon	27102360	27102591	1000	-	.	gene_id "MSTRG.93104"; transcript_id "MSTRG.93104.102"; exon_number "3";
chr2	StringTie	exon	27104287	27104377	1000	-	.	gene_id "MSTRG.93104"; transcript_id "MSTRG.93104.102"; exon_number "4";
chr2	StringTie	exon	27110673	27110888	1000	-	.	gene_id "MSTRG.93104"; transcript_id "MSTRG.93104.102"; exon_number "5";
chr2	StringTie	transcript	27099399	27118908	1000	-	.	gene_id "MSTRG.93104"; transcript_id "MSTRG.93104.103";
chr2	StringTie	exon	27099399	27100276	1000	-	.	gene_id "MSTRG.93104"; transcript_id "MSTRG.93104.103"; exon_number "1";
chr2	StringTie	exon	27100329	27101888	1000	-	.	gene_id "MSTRG.93104"; transcript_id "MSTRG.93104.103"; exon_number "2";
chr2	StringTie	exon	27102097	27102221	1000	-	.	gene_id "MSTRG.93104"; transcript_id "MSTRG.93104.103"; exon_number "3";
chr2	StringTie	exon	27102360	27102430	1000	-	.	gene_id "MSTRG.93104"; transcript_id "MSTRG.93104.103"; exon_number "4";
chr2	StringTie	exon	27102526	27102591	1000	-	.	gene_id "MSTRG.93104"; transcript_id "MSTRG.93104.103"; exon_number "5";
chr2	StringTie	exon	27104287	27104377	1000	-	.	gene_id "MSTRG.93104"; transcript_id "MSTRG.93104.103"; exon_number "6";
chr2	StringTie	exon	27110673	27110968	1000	-	.	gene_id "MSTRG.93104"; transcript_id "MSTRG.93104.103"; exon_number "7";
chr2	StringTie	exon	27118846	27118908	1000	-	.	gene_id "MSTRG.93104"; transcript_id "MSTRG.93104.103"; exon_number "8";
chr2	StringTie	transcript	27099412	27118912	1000	-	.	gene_id "MSTRG.93104"; transcript_id "MSTRG.93104.104";
chr2	StringTie	exon	27099412	27099840	1000	-	.	gene_id "MSTRG.93104"; transcript_id "MSTRG.93104.104"; exon_number "1";
chr2	StringTie	exon	27100416	27101447	1000	-	.	gene_id "MSTRG.93104"; transcript_id "MSTRG.93104.104"; exon_number "2";
chr2	StringTie	exon	27101488	27101888	1000	-	.	gene_id "MSTRG.93104"; transcript_id "MSTRG.93104.104"; exon_number "3";
chr2	StringTie	exon	27102097	27102221	1000	-	.	gene_id "MSTRG.93104"; transcript_id "MSTRG.93104.104"; exon_number "4";
chr2	StringTie	exon	27102360	27102430	1000	-	.	gene_id "MSTRG.93104"; transcript_id "MSTRG.93104.104"; exon_number "5";
chr2	StringTie	exon	27102526	27102591	1000	-	.	gene_id "MSTRG.93104"; transcript_id "MSTRG.93104.104"; exon_number "6";
chr2	StringTie	exon	27104287	27104377	1000	-	.	gene_id "MSTRG.93104"; transcript_id "MSTRG.93104.104"; exon_number "7";
chr2	StringTie	exon	27110673	27110968	1000	-	.	gene_id "MSTRG.93104"; transcript_id "MSTRG.93104.104"; exon_number "8";
chr2	StringTie	exon	27118846	27118912	1000	-	.	gene_id "MSTRG.93104"; transcript_id "MSTRG.93104.104"; exon_number "9";
chr2	StringTie	transcript	27099414	27118925	1000	-	.	gene_id "MSTRG.93104"; transcript_id "MSTRG.93104.105";
chr2	StringTie	exon	27099414	27099840	1000	-	.	gene_id "MSTRG.93104"; transcript_id "MSTRG.93104.105"; exon_number "1";
chr2	StringTie	exon	27100416	27100491	1000	-	.	gene_id "MSTRG.93104"; transcript_id "MSTRG.93104.105"; exon_number "2";
chr2	StringTie	exon	27100593	27101888	1000	-	.	gene_id "MSTRG.93104"; transcript_id "MSTRG.93104.105"; exon_number "3";
chr2	StringTie	exon	27102097	27102221	1000	-	.	gene_id "MSTRG.93104"; transcript_id "MSTRG.93104.105"; exon_number "4";
chr2	StringTie	exon	27102360	27102430	1000	-	.	gene_id "MSTRG.93104"; transcript_id "MSTRG.93104.105"; exon_number "5";
chr2	StringTie	exon	27102526	27102591	1000	-	.	gene_id "MSTRG.93104"; transcript_id "MSTRG.93104.105"; exon_number "6";
chr2	StringTie	exon	27104287	27104377	1000	-	.	gene_id "MSTRG.93104"; transcript_id "MSTRG.93104.105"; exon_number "7";
chr2	StringTie	exon	27110673	27110968	1000	-	.	gene_id "MSTRG.93104"; transcript_id "MSTRG.93104.105"; exon_number "8";
chr2	StringTie	exon	27118846	27118925	1000	-	.	gene_id "MSTRG.93104"; transcript_id "MSTRG.93104.105"; exon_number "9";
chr2	StringTie	transcript	27099418	27111061	1000	-	.	gene_id "MSTRG.93104"; transcript_id "MSTRG.93104.106";
chr2	StringTie	exon	27099418	27099840	1000	-	.	gene_id "MSTRG.93104"; transcript_id "MSTRG.93104.106"; exon_number "1";
chr2	StringTie	exon	27100416	27101404	1000	-	.	gene_id "MSTRG.93104"; transcript_id "MSTRG.93104.106"; exon_number "2";
chr2	StringTie	exon	27101457	27101888	1000	-	.	gene_id "MSTRG.93104"; transcript_id "MSTRG.93104.106"; exon_number "3";
chr2	StringTie	exon	27102097	27102221	1000	-	.	gene_id "MSTRG.93104"; transcript_id "MSTRG.93104.106"; exon_number "4";
chr2	StringTie	exon	27102360	27102430	1000	-	.	gene_id "MSTRG.93104"; transcript_id "MSTRG.93104.106"; exon_number "5";
chr2	StringTie	exon	27102526	27102591	1000	-	.	gene_id "MSTRG.93104"; transcript_id "MSTRG.93104.106"; exon_number "6";
chr2	StringTie	exon	27104287	27104377	1000	-	.	gene_id "MSTRG.93104"; transcript_id "MSTRG.93104.106"; exon_number "7";
chr2	StringTie	exon	27110673	27111061	1000	-	.	gene_id "MSTRG.93104"; transcript_id "MSTRG.93104.106"; exon_number "8";
chr2	StringTie	transcript	27099419	27118925	1000	-	.	gene_id "MSTRG.93104"; transcript_id "MSTRG.93104.107";
chr2	StringTie	exon	27099419	27099840	1000	-	.	gene_id "MSTRG.93104"; transcript_id "MSTRG.93104.107"; exon_number "1";
chr2	StringTie	exon	27100416	27100542	1000	-	.	gene_id "MSTRG.93104"; transcript_id "MSTRG.93104.107"; exon_number "2";
chr2	StringTie	exon	27102015	27102221	1000	-	.	gene_id "MSTRG.93104"; transcript_id "MSTRG.93104.107"; exon_number "3";
chr2	StringTie	exon	27102360	27102430	1000	-	.	gene_id "MSTRG.93104"; transcript_id "MSTRG.93104.107"; exon_number "4";
chr2	StringTie	exon	27102526	27102591	1000	-	.	gene_id "MSTRG.93104"; transcript_id "MSTRG.93104.107"; exon_number "5";
chr2	StringTie	exon	27104287	27104377	1000	-	.	gene_id "MSTRG.93104"; transcript_id "MSTRG.93104.107"; exon_number "6";
chr2	StringTie	exon	27110673	27110968	1000	-	.	gene_id "MSTRG.93104"; transcript_id "MSTRG.93104.107"; exon_number "7";
chr2	StringTie	exon	27118846	27118925	1000	-	.	gene_id "MSTRG.93104"; transcript_id "MSTRG.93104.107"; exon_number "8";
chr2	StringTie	transcript	27099658	27110994	1000	-	.	gene_id "MSTRG.93104"; transcript_id "MSTRG.93104.108";
chr2	StringTie	exon	27099658	27100491	1000	-	.	gene_id "MSTRG.93104"; transcript_id "MSTRG.93104.108"; exon_number "1";
chr2	StringTie	exon	27102015	27102221	1000	-	.	gene_id "MSTRG.93104"; transcript_id "MSTRG.93104.108"; exon_number "2";
chr2	StringTie	exon	27102360	27102430	1000	-	.	gene_id "MSTRG.93104"; transcript_id "MSTRG.93104.108"; exon_number "3";
chr2	StringTie	exon	27102526	27102591	1000	-	.	gene_id "MSTRG.93104"; transcript_id "MSTRG.93104.108"; exon_number "4";
chr2	StringTie	exon	27104287	27104377	1000	-	.	gene_id "MSTRG.93104"; transcript_id "MSTRG.93104.108"; exon_number "5";
chr2	StringTie	exon	27110622	27110994	1000	-	.	gene_id "MSTRG.93104"; transcript_id "MSTRG.93104.108"; exon_number "6";
chr2	StringTie	transcript	27099727	27119135	1000	-	.	gene_id "MSTRG.93104"; transcript_id "MSTRG.93104.109";
chr2	StringTie	exon	27099727	27099840	1000	-	.	gene_id "MSTRG.93104"; transcript_id "MSTRG.93104.109"; exon_number "1";
chr2	StringTie	exon	27100416	27100542	1000	-	.	gene_id "MSTRG.93104"; transcript_id "MSTRG.93104.109"; exon_number "2";
chr2	StringTie	exon	27102097	27102221	1000	-	.	gene_id "MSTRG.93104"; transcript_id "MSTRG.93104.109"; exon_number "3";
chr2	StringTie	exon	27102526	27102591	1000	-	.	gene_id "MSTRG.93104"; transcript_id "MSTRG.93104.109"; exon_number "4";
chr2	StringTie	exon	27104287	27104377	1000	-	.	gene_id "MSTRG.93104"; transcript_id "MSTRG.93104.109"; exon_number "5";
chr2	StringTie	exon	27118846	27119135	1000	-	.	gene_id "MSTRG.93104"; transcript_id "MSTRG.93104.109"; exon_number "6";
chr2	StringTie	transcript	27094943	27119115	1000	-	.	gene_id "MSTRG.93104"; transcript_id "MSTRG.93104.11";
chr2	StringTie	exon	27094943	27096808	1000	-	.	gene_id "MSTRG.93104"; transcript_id "MSTRG.93104.11"; exon_number "1";
chr2	StringTie	exon	27097512	27099840	1000	-	.	gene_id "MSTRG.93104"; transcript_id "MSTRG.93104.11"; exon_number "2";
chr2	StringTie	exon	27102097	27102221	1000	-	.	gene_id "MSTRG.93104"; transcript_id "MSTRG.93104.11"; exon_number "3";
chr2	StringTie	exon	27102360	27102430	1000	-	.	gene_id "MSTRG.93104"; transcript_id "MSTRG.93104.11"; exon_number "4";
chr2	StringTie	exon	27102526	27102591	1000	-	.	gene_id "MSTRG.93104"; transcript_id "MSTRG.93104.11"; exon_number "5";
chr2	StringTie	exon	27104287	27104377	1000	-	.	gene_id "MSTRG.93104"; transcript_id "MSTRG.93104.11"; exon_number "6";
chr2	StringTie	exon	27118846	27119115	1000	-	.	gene_id "MSTRG.93104"; transcript_id "MSTRG.93104.11"; exon_number "7";
chr2	StringTie	transcript	27100426	27119123	1000	-	.	gene_id "MSTRG.93104"; transcript_id "MSTRG.93104.110";
chr2	StringTie	exon	27100426	27100542	1000	-	.	gene_id "MSTRG.93104"; transcript_id "MSTRG.93104.110"; exon_number "1";
chr2	StringTie	exon	27102097	27102221	1000	-	.	gene_id "MSTRG.93104"; transcript_id "MSTRG.93104.110"; exon_number "2";
chr2	StringTie	exon	27102360	27102430	1000	-	.	gene_id "MSTRG.93104"; transcript_id "MSTRG.93104.110"; exon_number "3";
chr2	StringTie	exon	27102526	27102591	1000	-	.	gene_id "MSTRG.93104"; transcript_id "MSTRG.93104.110"; exon_number "4";
chr2	StringTie	exon	27104287	27104377	1000	-	.	gene_id "MSTRG.93104"; transcript_id "MSTRG.93104.110"; exon_number "5";
chr2	StringTie	exon	27118846	27118992	1000	-	.	gene_id "MSTRG.93104"; transcript_id "MSTRG.93104.110"; exon_number "6";
chr2	StringTie	exon	27119045	27119123	1000	-	.	gene_id "MSTRG.93104"; transcript_id "MSTRG.93104.110"; exon_number "7";
chr2	StringTie	transcript	27101760	27119187	1000	-	.	gene_id "MSTRG.93104"; transcript_id "MSTRG.93104.116";
chr2	StringTie	exon	27101760	27101914	1000	-	.	gene_id "MSTRG.93104"; transcript_id "MSTRG.93104.116"; exon_number "1";
chr2	StringTie	exon	27102097	27102221	1000	-	.	gene_id "MSTRG.93104"; transcript_id "MSTRG.93104.116"; exon_number "2";
chr2	StringTie	exon	27102360	27102430	1000	-	.	gene_id "MSTRG.93104"; transcript_id "MSTRG.93104.116"; exon_number "3";
chr2	StringTie	exon	27102526	27102591	1000	-	.	gene_id "MSTRG.93104"; transcript_id "MSTRG.93104.116"; exon_number "4";
chr2	StringTie	exon	27104287	27104377	1000	-	.	gene_id "MSTRG.93104"; transcript_id "MSTRG.93104.116"; exon_number "5";
chr2	StringTie	exon	27110673	27110968	1000	-	.	gene_id "MSTRG.93104"; transcript_id "MSTRG.93104.116"; exon_number "6";
chr2	StringTie	exon	27118846	27119187	1000	-	.	gene_id "MSTRG.93104"; transcript_id "MSTRG.93104.116"; exon_number "7";
chr2	StringTie	transcript	27094953	27119097	1000	-	.	gene_id "MSTRG.93104"; transcript_id "MSTRG.93104.12";
chr2	StringTie	exon	27094953	27097636	1000	-	.	gene_id "MSTRG.93104"; transcript_id "MSTRG.93104.12"; exon_number "1";
chr2	StringTie	exon	27098393	27099840	1000	-	.	gene_id "MSTRG.93104"; transcript_id "MSTRG.93104.12"; exon_number "2";
chr2	StringTie	exon	27100416	27100542	1000	-	.	gene_id "MSTRG.93104"; transcript_id "MSTRG.93104.12"; exon_number "3";
chr2	StringTie	exon	27102015	27102221	1000	-	.	gene_id "MSTRG.93104"; transcript_id "MSTRG.93104.12"; exon_number "4";
chr2	StringTie	exon	27102526	27102591	1000	-	.	gene_id "MSTRG.93104"; transcript_id "MSTRG.93104.12"; exon_number "5";
chr2	StringTie	exon	27104287	27104377	1000	-	.	gene_id "MSTRG.93104"; transcript_id "MSTRG.93104.12"; exon_number "6";
chr2	StringTie	exon	27118846	27119097	1000	-	.	gene_id "MSTRG.93104"; transcript_id "MSTRG.93104.12"; exon_number "7";
chr2	StringTie	transcript	27094957	27119092	1000	-	.	gene_id "MSTRG.93104"; transcript_id "MSTRG.93104.13";
chr2	StringTie	exon	27094957	27096808	1000	-	.	gene_id "MSTRG.93104"; transcript_id "MSTRG.93104.13"; exon_number "1";
chr2	StringTie	exon	27097512	27097636	1000	-	.	gene_id "MSTRG.93104"; transcript_id "MSTRG.93104.13"; exon_number "2";
chr2	StringTie	exon	27098393	27099840	1000	-	.	gene_id "MSTRG.93104"; transcript_id "MSTRG.93104.13"; exon_number "3";
chr2	StringTie	exon	27100416	27101888	1000	-	.	gene_id "MSTRG.93104"; transcript_id "MSTRG.93104.13"; exon_number "4";
chr2	StringTie	exon	27102097	27102221	1000	-	.	gene_id "MSTRG.93104"; transcript_id "MSTRG.93104.13"; exon_number "5";
chr2	StringTie	exon	27102360	27102430	1000	-	.	gene_id "MSTRG.93104"; transcript_id "MSTRG.93104.13"; exon_number "6";
chr2	StringTie	exon	27102526	27102591	1000	-	.	gene_id "MSTRG.93104"; transcript_id "MSTRG.93104.13"; exon_number "7";
chr2	StringTie	exon	27104287	27104377	1000	-	.	gene_id "MSTRG.93104"; transcript_id "MSTRG.93104.13"; exon_number "8";
chr2	StringTie	exon	27118846	27119092	1000	-	.	gene_id "MSTRG.93104"; transcript_id "MSTRG.93104.13"; exon_number "9";
chr2	StringTie	transcript	27094957	27119092	1000	-	.	gene_id "MSTRG.93104"; transcript_id "MSTRG.93104.14";
chr2	StringTie	exon	27094957	27096808	1000	-	.	gene_id "MSTRG.93104"; transcript_id "MSTRG.93104.14"; exon_number "1";
chr2	StringTie	exon	27097512	27097636	1000	-	.	gene_id "MSTRG.93104"; transcript_id "MSTRG.93104.14"; exon_number "2";
chr2	StringTie	exon	27098393	27099840	1000	-	.	gene_id "MSTRG.93104"; transcript_id "MSTRG.93104.14"; exon_number "3";
chr2	StringTie	exon	27100416	27101888	1000	-	.	gene_id "MSTRG.93104"; transcript_id "MSTRG.93104.14"; exon_number "4";
chr2	StringTie	exon	27102097	27102221	1000	-	.	gene_id "MSTRG.93104"; transcript_id "MSTRG.93104.14"; exon_number "5";
chr2	StringTie	exon	27102360	27102430	1000	-	.	gene_id "MSTRG.93104"; transcript_id "MSTRG.93104.14"; exon_number "6";
chr2	StringTie	exon	27102526	27102591	1000	-	.	gene_id "MSTRG.93104"; transcript_id "MSTRG.93104.14"; exon_number "7";
chr2	StringTie	exon	27104287	27104377	1000	-	.	gene_id "MSTRG.93104"; transcript_id "MSTRG.93104.14"; exon_number "8";
chr2	StringTie	exon	27110673	27110968	1000	-	.	gene_id "MSTRG.93104"; transcript_id "MSTRG.93104.14"; exon_number "9";
chr2	StringTie	exon	27118846	27119092	1000	-	.	gene_id "MSTRG.93104"; transcript_id "MSTRG.93104.14"; exon_number "10";
chr2	StringTie	transcript	27094967	27119159	1000	-	.	gene_id "MSTRG.93104"; transcript_id "MSTRG.93104.15";
chr2	StringTie	exon	27094967	27097636	1000	-	.	gene_id "MSTRG.93104"; transcript_id "MSTRG.93104.15"; exon_number "1";
chr2	StringTie	exon	27098393	27099840	1000	-	.	gene_id "MSTRG.93104"; transcript_id "MSTRG.93104.15"; exon_number "2";
chr2	StringTie	exon	27100416	27100491	1000	-	.	gene_id "MSTRG.93104"; transcript_id "MSTRG.93104.15"; exon_number "3";
chr2	StringTie	exon	27102097	27102221	1000	-	.	gene_id "MSTRG.93104"; transcript_id "MSTRG.93104.15"; exon_number "4";
chr2	StringTie	exon	27102360	27102430	1000	-	.	gene_id "MSTRG.93104"; transcript_id "MSTRG.93104.15"; exon_number "5";
chr2	StringTie	exon	27102526	27102591	1000	-	.	gene_id "MSTRG.93104"; transcript_id "MSTRG.93104.15"; exon_number "6";
chr2	StringTie	exon	27104287	27104377	1000	-	.	gene_id "MSTRG.93104"; transcript_id "MSTRG.93104.15"; exon_number "7";
chr2	StringTie	exon	27110673	27110976	1000	-	.	gene_id "MSTRG.93104"; transcript_id "MSTRG.93104.15"; exon_number "8";
chr2	StringTie	exon	27118846	27119159	1000	-	.	gene_id "MSTRG.93104"; transcript_id "MSTRG.93104.15"; exon_number "9";
chr2	StringTie	transcript	27094972	27119189	1000	-	.	gene_id "MSTRG.93104"; transcript_id "MSTRG.93104.16";
chr2	StringTie	exon	27094972	27097636	1000	-	.	gene_id "MSTRG.93104"; transcript_id "MSTRG.93104.16"; exon_number "1";
chr2	StringTie	exon	27098393	27099840	1000	-	.	gene_id "MSTRG.93104"; transcript_id "MSTRG.93104.16"; exon_number "2";
chr2	StringTie	exon	27100416	27101888	1000	-	.	gene_id "MSTRG.93104"; transcript_id "MSTRG.93104.16"; exon_number "3";
chr2	StringTie	exon	27102097	27102221	1000	-	.	gene_id "MSTRG.93104"; transcript_id "MSTRG.93104.16"; exon_number "4";
chr2	StringTie	exon	27102360	27102430	1000	-	.	gene_id "MSTRG.93104"; transcript_id "MSTRG.93104.16"; exon_number "5";
chr2	StringTie	exon	27102526	27102591	1000	-	.	gene_id "MSTRG.93104"; transcript_id "MSTRG.93104.16"; exon_number "6";
chr2	StringTie	exon	27104287	27104377	1000	-	.	gene_id "MSTRG.93104"; transcript_id "MSTRG.93104.16"; exon_number "7";
chr2	StringTie	exon	27110673	27110968	1000	-	.	gene_id "MSTRG.93104"; transcript_id "MSTRG.93104.16"; exon_number "8";
chr2	StringTie	exon	27118846	27119189	1000	-	.	gene_id "MSTRG.93104"; transcript_id "MSTRG.93104.16"; exon_number "9";
chr2	StringTie	transcript	27096753	27119075	1000	-	.	gene_id "MSTRG.93104"; transcript_id "MSTRG.93104.17";
chr2	StringTie	exon	27096753	27097636	1000	-	.	gene_id "MSTRG.93104"; transcript_id "MSTRG.93104.17"; exon_number "1";
chr2	StringTie	exon	27098393	27099840	1000	-	.	gene_id "MSTRG.93104"; transcript_id "MSTRG.93104.17"; exon_number "2";
chr2	StringTie	exon	27102097	27102221	1000	-	.	gene_id "MSTRG.93104"; transcript_id "MSTRG.93104.17"; exon_number "3";
chr2	StringTie	exon	27102360	27102430	1000	-	.	gene_id "MSTRG.93104"; transcript_id "MSTRG.93104.17"; exon_number "4";
chr2	StringTie	exon	27102526	27102591	1000	-	.	gene_id "MSTRG.93104"; transcript_id "MSTRG.93104.17"; exon_number "5";
chr2	StringTie	exon	27104287	27104377	1000	-	.	gene_id "MSTRG.93104"; transcript_id "MSTRG.93104.17"; exon_number "6";
chr2	StringTie	exon	27110622	27110968	1000	-	.	gene_id "MSTRG.93104"; transcript_id "MSTRG.93104.17"; exon_number "7";
chr2	StringTie	exon	27118846	27119075	1000	-	.	gene_id "MSTRG.93104"; transcript_id "MSTRG.93104.17"; exon_number "8";
chr2	StringTie	transcript	27096753	27119123	1000	-	.	gene_id "MSTRG.93104"; transcript_id "MSTRG.93104.18";
chr2	StringTie	exon	27096753	27097636	1000	-	.	gene_id "MSTRG.93104"; transcript_id "MSTRG.93104.18"; exon_number "1";
chr2	StringTie	exon	27098393	27099840	1000	-	.	gene_id "MSTRG.93104"; transcript_id "MSTRG.93104.18"; exon_number "2";
chr2	StringTie	exon	27100416	27101888	1000	-	.	gene_id "MSTRG.93104"; transcript_id "MSTRG.93104.18"; exon_number "3";
chr2	StringTie	exon	27102097	27102221	1000	-	.	gene_id "MSTRG.93104"; transcript_id "MSTRG.93104.18"; exon_number "4";
chr2	StringTie	exon	27102360	27102430	1000	-	.	gene_id "MSTRG.93104"; transcript_id "MSTRG.93104.18"; exon_number "5";
chr2	StringTie	exon	27102526	27102591	1000	-	.	gene_id "MSTRG.93104"; transcript_id "MSTRG.93104.18"; exon_number "6";
chr2	StringTie	exon	27104287	27104377	1000	-	.	gene_id "MSTRG.93104"; transcript_id "MSTRG.93104.18"; exon_number "7";
chr2	StringTie	exon	27118846	27119123	1000	-	.	gene_id "MSTRG.93104"; transcript_id "MSTRG.93104.18"; exon_number "8";
chr2	StringTie	transcript	27096807	27119149	1000	-	.	gene_id "MSTRG.93104"; transcript_id "MSTRG.93104.19";
chr2	StringTie	exon	27096807	27099840	1000	-	.	gene_id "MSTRG.93104"; transcript_id "MSTRG.93104.19"; exon_number "1";
chr2	StringTie	exon	27100416	27100491	1000	-	.	gene_id "MSTRG.93104"; transcript_id "MSTRG.93104.19"; exon_number "2";
chr2	StringTie	exon	27102097	27102221	1000	-	.	gene_id "MSTRG.93104"; transcript_id "MSTRG.93104.19"; exon_number "3";
chr2	StringTie	exon	27102526	27102591	1000	-	.	gene_id "MSTRG.93104"; transcript_id "MSTRG.93104.19"; exon_number "4";
chr2	StringTie	exon	27104287	27104377	1000	-	.	gene_id "MSTRG.93104"; transcript_id "MSTRG.93104.19"; exon_number "5";
chr2	StringTie	exon	27118846	27119149	1000	-	.	gene_id "MSTRG.93104"; transcript_id "MSTRG.93104.19"; exon_number "6";
chr2	StringTie	transcript	27091475	27118945	1000	-	.	gene_id "MSTRG.93104"; transcript_id "MSTRG.93104.2";
chr2	StringTie	exon	27091475	27091825	1000	-	.	gene_id "MSTRG.93104"; transcript_id "MSTRG.93104.2"; exon_number "1";
chr2	StringTie	exon	27101247	27101888	1000	-	.	gene_id "MSTRG.93104"; transcript_id "MSTRG.93104.2"; exon_number "2";
chr2	StringTie	exon	27102097	27102221	1000	-	.	gene_id "MSTRG.93104"; transcript_id "MSTRG.93104.2"; exon_number "3";
chr2	StringTie	exon	27102360	27102430	1000	-	.	gene_id "MSTRG.93104"; transcript_id "MSTRG.93104.2"; exon_number "4";
chr2	StringTie	exon	27102526	27102591	1000	-	.	gene_id "MSTRG.93104"; transcript_id "MSTRG.93104.2"; exon_number "5";
chr2	StringTie	exon	27104287	27104377	1000	-	.	gene_id "MSTRG.93104"; transcript_id "MSTRG.93104.2"; exon_number "6";
chr2	StringTie	exon	27110622	27110968	1000	-	.	gene_id "MSTRG.93104"; transcript_id "MSTRG.93104.2"; exon_number "7";
chr2	StringTie	exon	27118775	27118945	1000	-	.	gene_id "MSTRG.93104"; transcript_id "MSTRG.93104.2"; exon_number "8";
chr2	StringTie	transcript	27096809	27119223	1000	-	.	gene_id "MSTRG.93104"; transcript_id "MSTRG.93104.20";
chr2	StringTie	exon	27096809	27097636	1000	-	.	gene_id "MSTRG.93104"; transcript_id "MSTRG.93104.20"; exon_number "1";
chr2	StringTie	exon	27098393	27099840	1000	-	.	gene_id "MSTRG.93104"; transcript_id "MSTRG.93104.20"; exon_number "2";
chr2	StringTie	exon	27102097	27102221	1000	-	.	gene_id "MSTRG.93104"; transcript_id "MSTRG.93104.20"; exon_number "3";
chr2	StringTie	exon	27102360	27102430	1000	-	.	gene_id "MSTRG.93104"; transcript_id "MSTRG.93104.20"; exon_number "4";
chr2	StringTie	exon	27102526	27102591	1000	-	.	gene_id "MSTRG.93104"; transcript_id "MSTRG.93104.20"; exon_number "5";
chr2	StringTie	exon	27104287	27104377	1000	-	.	gene_id "MSTRG.93104"; transcript_id "MSTRG.93104.20"; exon_number "6";
chr2	StringTie	exon	27110673	27110968	1000	-	.	gene_id "MSTRG.93104"; transcript_id "MSTRG.93104.20"; exon_number "7";
chr2	StringTie	exon	27118846	27119223	1000	-	.	gene_id "MSTRG.93104"; transcript_id "MSTRG.93104.20"; exon_number "8";
chr2	StringTie	transcript	27096809	27119422	1000	-	.	gene_id "MSTRG.93104"; transcript_id "MSTRG.93104.21";
chr2	StringTie	exon	27096809	27097636	1000	-	.	gene_id "MSTRG.93104"; transcript_id "MSTRG.93104.21"; exon_number "1";
chr2	StringTie	exon	27098393	27099840	1000	-	.	gene_id "MSTRG.93104"; transcript_id "MSTRG.93104.21"; exon_number "2";
chr2	StringTie	exon	27100416	27101461	1000	-	.	gene_id "MSTRG.93104"; transcript_id "MSTRG.93104.21"; exon_number "3";
chr2	StringTie	exon	27101490	27101888	1000	-	.	gene_id "MSTRG.93104"; transcript_id "MSTRG.93104.21"; exon_number "4";
chr2	StringTie	exon	27102097	27102221	1000	-	.	gene_id "MSTRG.93104"; transcript_id "MSTRG.93104.21"; exon_number "5";
chr2	StringTie	exon	27102360	27102430	1000	-	.	gene_id "MSTRG.93104"; transcript_id "MSTRG.93104.21"; exon_number "6";
chr2	StringTie	exon	27102526	27102591	1000	-	.	gene_id "MSTRG.93104"; transcript_id "MSTRG.93104.21"; exon_number "7";
chr2	StringTie	exon	27104287	27104377	1000	-	.	gene_id "MSTRG.93104"; transcript_id "MSTRG.93104.21"; exon_number "8";
chr2	StringTie	exon	27118846	27119422	1000	-	.	gene_id "MSTRG.93104"; transcript_id "MSTRG.93104.21"; exon_number "9";
chr2	StringTie	transcript	27096959	27118985	1000	-	.	gene_id "MSTRG.93104"; transcript_id "MSTRG.93104.22";
chr2	StringTie	exon	27096959	27097636	1000	-	.	gene_id "MSTRG.93104"; transcript_id "MSTRG.93104.22"; exon_number "1";
chr2	StringTie	exon	27098393	27099840	1000	-	.	gene_id "MSTRG.93104"; transcript_id "MSTRG.93104.22"; exon_number "2";
chr2	StringTie	exon	27102097	27102221	1000	-	.	gene_id "MSTRG.93104"; transcript_id "MSTRG.93104.22"; exon_number "3";
chr2	StringTie	exon	27102360	27102430	1000	-	.	gene_id "MSTRG.93104"; transcript_id "MSTRG.93104.22"; exon_number "4";
chr2	StringTie	exon	27102526	27102591	1000	-	.	gene_id "MSTRG.93104"; transcript_id "MSTRG.93104.22"; exon_number "5";
chr2	StringTie	exon	27104287	27104377	1000	-	.	gene_id "MSTRG.93104"; transcript_id "MSTRG.93104.22"; exon_number "6";
chr2	StringTie	exon	27110622	27110968	1000	-	.	gene_id "MSTRG.93104"; transcript_id "MSTRG.93104.22"; exon_number "7";
chr2	StringTie	exon	27118775	27118985	1000	-	.	gene_id "MSTRG.93104"; transcript_id "MSTRG.93104.22"; exon_number "8";
chr2	StringTie	transcript	27097352	27118963	1000	-	.	gene_id "MSTRG.93104"; transcript_id "MSTRG.93104.23";
chr2	StringTie	exon	27097352	27097636	1000	-	.	gene_id "MSTRG.93104"; transcript_id "MSTRG.93104.23"; exon_number "1";
chr2	StringTie	exon	27098393	27099840	1000	-	.	gene_id "MSTRG.93104"; transcript_id "MSTRG.93104.23"; exon_number "2";
chr2	StringTie	exon	27102097	27102221	1000	-	.	gene_id "MSTRG.93104"; transcript_id "MSTRG.93104.23"; exon_number "3";
chr2	StringTie	exon	27102360	27102430	1000	-	.	gene_id "MSTRG.93104"; transcript_id "MSTRG.93104.23"; exon_number "4";
chr2	StringTie	exon	27102526	27102591	1000	-	.	gene_id "MSTRG.93104"; transcript_id "MSTRG.93104.23"; exon_number "5";
chr2	StringTie	exon	27104287	27104377	1000	-	.	gene_id "MSTRG.93104"; transcript_id "MSTRG.93104.23"; exon_number "6";
chr2	StringTie	exon	27118775	27118963	1000	-	.	gene_id "MSTRG.93104"; transcript_id "MSTRG.93104.23"; exon_number "7";
chr2	StringTie	transcript	27097514	27119289	1000	-	.	gene_id "MSTRG.93104"; transcript_id "MSTRG.93104.24";
chr2	StringTie	exon	27097514	27098054	1000	-	.	gene_id "MSTRG.93104"; transcript_id "MSTRG.93104.24"; exon_number "1";
chr2	StringTie	exon	27098393	27099840	1000	-	.	gene_id "MSTRG.93104"; transcript_id "MSTRG.93104.24"; exon_number "2";
chr2	StringTie	exon	27100416	27101888	1000	-	.	gene_id "MSTRG.93104"; transcript_id "MSTRG.93104.24"; exon_number "3";
chr2	StringTie	exon	27102097	27102221	1000	-	.	gene_id "MSTRG.93104"; transcript_id "MSTRG.93104.24"; exon_number "4";
chr2	StringTie	exon	27102360	27102430	1000	-	.	gene_id "MSTRG.93104"; transcript_id "MSTRG.93104.24"; exon_number "5";
chr2	StringTie	exon	27102526	27102591	1000	-	.	gene_id "MSTRG.93104"; transcript_id "MSTRG.93104.24"; exon_number "6";
chr2	StringTie	exon	27104287	27104377	1000	-	.	gene_id "MSTRG.93104"; transcript_id "MSTRG.93104.24"; exon_number "7";
chr2	StringTie	exon	27118775	27119289	1000	-	.	gene_id "MSTRG.93104"; transcript_id "MSTRG.93104.24"; exon_number "8";
chr2	StringTie	transcript	27097548	27119201	1000	-	.	gene_id "MSTRG.93104"; transcript_id "MSTRG.93104.25";
chr2	StringTie	exon	27097548	27099840	1000	-	.	gene_id "MSTRG.93104"; transcript_id "MSTRG.93104.25"; exon_number "1";
chr2	StringTie	exon	27100416	27101888	1000	-	.	gene_id "MSTRG.93104"; transcript_id "MSTRG.93104.25"; exon_number "2";
chr2	StringTie	exon	27102097	27102221	1000	-	.	gene_id "MSTRG.93104"; transcript_id "MSTRG.93104.25"; exon_number "3";
chr2	StringTie	exon	27102360	27102430	1000	-	.	gene_id "MSTRG.93104"; transcript_id "MSTRG.93104.25"; exon_number "4";
chr2	StringTie	exon	27102526	27102591	1000	-	.	gene_id "MSTRG.93104"; transcript_id "MSTRG.93104.25"; exon_number "5";
chr2	StringTie	exon	27104287	27104377	1000	-	.	gene_id "MSTRG.93104"; transcript_id "MSTRG.93104.25"; exon_number "6";
chr2	StringTie	exon	27110622	27110968	1000	-	.	gene_id "MSTRG.93104"; transcript_id "MSTRG.93104.25"; exon_number "7";
chr2	StringTie	exon	27118846	27119201	1000	-	.	gene_id "MSTRG.93104"; transcript_id "MSTRG.93104.25"; exon_number "8";
chr2	StringTie	transcript	27097569	27119208	1000	-	.	gene_id "MSTRG.93104"; transcript_id "MSTRG.93104.26";
chr2	StringTie	exon	27097569	27099840	1000	-	.	gene_id "MSTRG.93104"; transcript_id "MSTRG.93104.26"; exon_number "1";
chr2	StringTie	exon	27100416	27100491	1000	-	.	gene_id "MSTRG.93104"; transcript_id "MSTRG.93104.26"; exon_number "2";
chr2	StringTie	exon	27102097	27102221	1000	-	.	gene_id "MSTRG.93104"; transcript_id "MSTRG.93104.26"; exon_number "3";
chr2	StringTie	exon	27102360	27102430	1000	-	.	gene_id "MSTRG.93104"; transcript_id "MSTRG.93104.26"; exon_number "4";
chr2	StringTie	exon	27102526	27102591	1000	-	.	gene_id "MSTRG.93104"; transcript_id "MSTRG.93104.26"; exon_number "5";
chr2	StringTie	exon	27104287	27104377	1000	-	.	gene_id "MSTRG.93104"; transcript_id "MSTRG.93104.26"; exon_number "6";
chr2	StringTie	exon	27110673	27110968	1000	-	.	gene_id "MSTRG.93104"; transcript_id "MSTRG.93104.26"; exon_number "7";
chr2	StringTie	exon	27118775	27119208	1000	-	.	gene_id "MSTRG.93104"; transcript_id "MSTRG.93104.26"; exon_number "8";
chr2	StringTie	transcript	27097583	27119237	1000	-	.	gene_id "MSTRG.93104"; transcript_id "MSTRG.93104.27";
chr2	StringTie	exon	27097583	27099840	1000	-	.	gene_id "MSTRG.93104"; transcript_id "MSTRG.93104.27"; exon_number "1";
chr2	StringTie	exon	27100416	27100491	1000	-	.	gene_id "MSTRG.93104"; transcript_id "MSTRG.93104.27"; exon_number "2";
chr2	StringTie	exon	27102097	27102221	1000	-	.	gene_id "MSTRG.93104"; transcript_id "MSTRG.93104.27"; exon_number "3";
chr2	StringTie	exon	27102360	27102430	1000	-	.	gene_id "MSTRG.93104"; transcript_id "MSTRG.93104.27"; exon_number "4";
chr2	StringTie	exon	27102526	27102591	1000	-	.	gene_id "MSTRG.93104"; transcript_id "MSTRG.93104.27"; exon_number "5";
chr2	StringTie	exon	27104287	27104377	1000	-	.	gene_id "MSTRG.93104"; transcript_id "MSTRG.93104.27"; exon_number "6";
chr2	StringTie	exon	27110622	27110968	1000	-	.	gene_id "MSTRG.93104"; transcript_id "MSTRG.93104.27"; exon_number "7";
chr2	StringTie	exon	27118775	27119237	1000	-	.	gene_id "MSTRG.93104"; transcript_id "MSTRG.93104.27"; exon_number "8";
chr2	StringTie	transcript	27097589	27119356	1000	-	.	gene_id "MSTRG.93104"; transcript_id "MSTRG.93104.28";
chr2	StringTie	exon	27097589	27099840	1000	-	.	gene_id "MSTRG.93104"; transcript_id "MSTRG.93104.28"; exon_number "1";
chr2	StringTie	exon	27100416	27100491	1000	-	.	gene_id "MSTRG.93104"; transcript_id "MSTRG.93104.28"; exon_number "2";
chr2	StringTie	exon	27102097	27102221	1000	-	.	gene_id "MSTRG.93104"; transcript_id "MSTRG.93104.28"; exon_number "3";
chr2	StringTie	exon	27102360	27102430	1000	-	.	gene_id "MSTRG.93104"; transcript_id "MSTRG.93104.28"; exon_number "4";
chr2	StringTie	exon	27102526	27102591	1000	-	.	gene_id "MSTRG.93104"; transcript_id "MSTRG.93104.28"; exon_number "5";
chr2	StringTie	exon	27104287	27104377	1000	-	.	gene_id "MSTRG.93104"; transcript_id "MSTRG.93104.28"; exon_number "6";
chr2	StringTie	exon	27110673	27110968	1000	-	.	gene_id "MSTRG.93104"; transcript_id "MSTRG.93104.28"; exon_number "7";
chr2	StringTie	exon	27118846	27119356	1000	-	.	gene_id "MSTRG.93104"; transcript_id "MSTRG.93104.28"; exon_number "8";
chr2	StringTie	transcript	27097620	27119186	1000	-	.	gene_id "MSTRG.93104"; transcript_id "MSTRG.93104.29";
chr2	StringTie	exon	27097620	27097728	1000	-	.	gene_id "MSTRG.93104"; transcript_id "MSTRG.93104.29"; exon_number "1";
chr2	StringTie	exon	27098393	27099840	1000	-	.	gene_id "MSTRG.93104"; transcript_id "MSTRG.93104.29"; exon_number "2";
chr2	StringTie	exon	27100416	27101888	1000	-	.	gene_id "MSTRG.93104"; transcript_id "MSTRG.93104.29"; exon_number "3";
chr2	StringTie	exon	27102097	27102221	1000	-	.	gene_id "MSTRG.93104"; transcript_id "MSTRG.93104.29"; exon_number "4";
chr2	StringTie	exon	27102360	27102430	1000	-	.	gene_id "MSTRG.93104"; transcript_id "MSTRG.93104.29"; exon_number "5";
chr2	StringTie	exon	27102526	27102591	1000	-	.	gene_id "MSTRG.93104"; transcript_id "MSTRG.93104.29"; exon_number "6";
chr2	StringTie	exon	27104287	27104377	1000	-	.	gene_id "MSTRG.93104"; transcript_id "MSTRG.93104.29"; exon_number "7";
chr2	StringTie	exon	27118846	27119186	1000	-	.	gene_id "MSTRG.93104"; transcript_id "MSTRG.93104.29"; exon_number "8";
chr2	StringTie	transcript	27091503	27119422	1000	-	.	gene_id "MSTRG.93104"; transcript_id "MSTRG.93104.3";
chr2	StringTie	exon	27091503	27092079	1000	-	.	gene_id "MSTRG.93104"; transcript_id "MSTRG.93104.3"; exon_number "1";
chr2	StringTie	exon	27098393	27099840	1000	-	.	gene_id "MSTRG.93104"; transcript_id "MSTRG.93104.3"; exon_number "2";
chr2	StringTie	exon	27100416	27101888	1000	-	.	gene_id "MSTRG.93104"; transcript_id "MSTRG.93104.3"; exon_number "3";
chr2	StringTie	exon	27102097	27102221	1000	-	.	gene_id "MSTRG.93104"; transcript_id "MSTRG.93104.3"; exon_number "4";
chr2	StringTie	exon	27102360	27102430	1000	-	.	gene_id "MSTRG.93104"; transcript_id "MSTRG.93104.3"; exon_number "5";
chr2	StringTie	exon	27102526	27102591	1000	-	.	gene_id "MSTRG.93104"; transcript_id "MSTRG.93104.3"; exon_number "6";
chr2	StringTie	exon	27104287	27104377	1000	-	.	gene_id "MSTRG.93104"; transcript_id "MSTRG.93104.3"; exon_number "7";
chr2	StringTie	exon	27110673	27110968	1000	-	.	gene_id "MSTRG.93104"; transcript_id "MSTRG.93104.3"; exon_number "8";
chr2	StringTie	exon	27118846	27119422	1000	-	.	gene_id "MSTRG.93104"; transcript_id "MSTRG.93104.3"; exon_number "9";
chr2	StringTie	transcript	27097620	27111879	1000	-	.	gene_id "MSTRG.93104"; transcript_id "MSTRG.93104.30";
chr2	StringTie	exon	27097620	27097728	1000	-	.	gene_id "MSTRG.93104"; transcript_id "MSTRG.93104.30"; exon_number "1";
chr2	StringTie	exon	27098393	27099840	1000	-	.	gene_id "MSTRG.93104"; transcript_id "MSTRG.93104.30"; exon_number "2";
chr2	StringTie	exon	27100416	27101888	1000	-	.	gene_id "MSTRG.93104"; transcript_id "MSTRG.93104.30"; exon_number "3";
chr2	StringTie	exon	27102097	27102221	1000	-	.	gene_id "MSTRG.93104"; transcript_id "MSTRG.93104.30"; exon_number "4";
chr2	StringTie	exon	27102360	27102430	1000	-	.	gene_id "MSTRG.93104"; transcript_id "MSTRG.93104.30"; exon_number "5";
chr2	StringTie	exon	27102526	27102591	1000	-	.	gene_id "MSTRG.93104"; transcript_id "MSTRG.93104.30"; exon_number "6";
chr2	StringTie	exon	27104287	27104377	1000	-	.	gene_id "MSTRG.93104"; transcript_id "MSTRG.93104.30"; exon_number "7";
chr2	StringTie	exon	27110673	27110976	1000	-	.	gene_id "MSTRG.93104"; transcript_id "MSTRG.93104.30"; exon_number "8";
chr2	StringTie	exon	27111858	27111879	1000	-	.	gene_id "MSTRG.93104"; transcript_id "MSTRG.93104.30"; exon_number "9";
chr2	StringTie	transcript	27097647	27118973	1000	-	.	gene_id "MSTRG.93104"; transcript_id "MSTRG.93104.31";
chr2	StringTie	exon	27097647	27099840	1000	-	.	gene_id "MSTRG.93104"; transcript_id "MSTRG.93104.31"; exon_number "1";
chr2	StringTie	exon	27100416	27101888	1000	-	.	gene_id "MSTRG.93104"; transcript_id "MSTRG.93104.31"; exon_number "2";
chr2	StringTie	exon	27102097	27102221	1000	-	.	gene_id "MSTRG.93104"; transcript_id "MSTRG.93104.31"; exon_number "3";
chr2	StringTie	exon	27102526	27102591	1000	-	.	gene_id "MSTRG.93104"; transcript_id "MSTRG.93104.31"; exon_number "4";
chr2	StringTie	exon	27104287	27104377	1000	-	.	gene_id "MSTRG.93104"; transcript_id "MSTRG.93104.31"; exon_number "5";
chr2	StringTie	exon	27110673	27110968	1000	-	.	gene_id "MSTRG.93104"; transcript_id "MSTRG.93104.31"; exon_number "6";
chr2	StringTie	exon	27118846	27118973	1000	-	.	gene_id "MSTRG.93104"; transcript_id "MSTRG.93104.31"; exon_number "7";
chr2	StringTie	transcript	27097647	27118930	1000	-	.	gene_id "MSTRG.93104"; transcript_id "MSTRG.93104.32";
chr2	StringTie	exon	27097647	27098054	1000	-	.	gene_id "MSTRG.93104"; transcript_id "MSTRG.93104.32"; exon_number "1";
chr2	StringTie	exon	27098393	27099840	1000	-	.	gene_id "MSTRG.93104"; transcript_id "MSTRG.93104.32"; exon_number "2";
chr2	StringTie	exon	27100416	27100491	1000	-	.	gene_id "MSTRG.93104"; transcript_id "MSTRG.93104.32"; exon_number "3";
chr2	StringTie	exon	27102097	27102221	1000	-	.	gene_id "MSTRG.93104"; transcript_id "MSTRG.93104.32"; exon_number "4";
chr2	StringTie	exon	27102360	27102430	1000	-	.	gene_id "MSTRG.93104"; transcript_id "MSTRG.93104.32"; exon_number "5";
chr2	StringTie	exon	27102526	27102591	1000	-	.	gene_id "MSTRG.93104"; transcript_id "MSTRG.93104.32"; exon_number "6";
chr2	StringTie	exon	27104287	27104377	1000	-	.	gene_id "MSTRG.93104"; transcript_id "MSTRG.93104.32"; exon_number "7";
chr2	StringTie	exon	27110622	27110968	1000	-	.	gene_id "MSTRG.93104"; transcript_id "MSTRG.93104.32"; exon_number "8";
chr2	StringTie	exon	27118846	27118930	1000	-	.	gene_id "MSTRG.93104"; transcript_id "MSTRG.93104.32"; exon_number "9";
chr2	StringTie	transcript	27097649	27119115	1000	-	.	gene_id "MSTRG.93104"; transcript_id "MSTRG.93104.33";
chr2	StringTie	exon	27097649	27098054	1000	-	.	gene_id "MSTRG.93104"; transcript_id "MSTRG.93104.33"; exon_number "1";
chr2	StringTie	exon	27098393	27099840	1000	-	.	gene_id "MSTRG.93104"; transcript_id "MSTRG.93104.33"; exon_number "2";
chr2	StringTie	exon	27102097	27102221	1000	-	.	gene_id "MSTRG.93104"; transcript_id "MSTRG.93104.33"; exon_number "3";
chr2	StringTie	exon	27102360	27102430	1000	-	.	gene_id "MSTRG.93104"; transcript_id "MSTRG.93104.33"; exon_number "4";
chr2	StringTie	exon	27102526	27102591	1000	-	.	gene_id "MSTRG.93104"; transcript_id "MSTRG.93104.33"; exon_number "5";
chr2	StringTie	exon	27104287	27104377	1000	-	.	gene_id "MSTRG.93104"; transcript_id "MSTRG.93104.33"; exon_number "6";
chr2	StringTie	exon	27118846	27119115	1000	-	.	gene_id "MSTRG.93104"; transcript_id "MSTRG.93104.33"; exon_number "7";
chr2	StringTie	transcript	27097649	27119013	1000	-	.	gene_id "MSTRG.93104"; transcript_id "MSTRG.93104.34";
chr2	StringTie	exon	27097649	27098054	1000	-	.	gene_id "MSTRG.93104"; transcript_id "MSTRG.93104.34"; exon_number "1";
chr2	StringTie	exon	27098393	27099840	1000	-	.	gene_id "MSTRG.93104"; transcript_id "MSTRG.93104.34"; exon_number "2";
chr2	StringTie	exon	27100416	27101888	1000	-	.	gene_id "MSTRG.93104"; transcript_id "MSTRG.93104.34"; exon_number "3";
chr2	StringTie	exon	27102097	27102221	1000	-	.	gene_id "MSTRG.93104"; transcript_id "MSTRG.93104.34"; exon_number "4";
chr2	StringTie	exon	27102360	27102430	1000	-	.	gene_id "MSTRG.93104"; transcript_id "MSTRG.93104.34"; exon_number "5";
chr2	StringTie	exon	27102526	27102591	1000	-	.	gene_id "MSTRG.93104"; transcript_id "MSTRG.93104.34"; exon_number "6";
chr2	StringTie	exon	27104287	27104377	1000	-	.	gene_id "MSTRG.93104"; transcript_id "MSTRG.93104.34"; exon_number "7";
chr2	StringTie	exon	27110673	27110976	1000	-	.	gene_id "MSTRG.93104"; transcript_id "MSTRG.93104.34"; exon_number "8";
chr2	StringTie	exon	27118846	27119013	1000	-	.	gene_id "MSTRG.93104"; transcript_id "MSTRG.93104.34"; exon_number "9";
chr2	StringTie	transcript	27097650	27119137	1000	-	.	gene_id "MSTRG.93104"; transcript_id "MSTRG.93104.35";
chr2	StringTie	exon	27097650	27098051	1000	-	.	gene_id "MSTRG.93104"; transcript_id "MSTRG.93104.35"; exon_number "1";
chr2	StringTie	exon	27098393	27099840	1000	-	.	gene_id "MSTRG.93104"; transcript_id "MSTRG.93104.35"; exon_number "2";
chr2	StringTie	exon	27100416	27100542	1000	-	.	gene_id "MSTRG.93104"; transcript_id "MSTRG.93104.35"; exon_number "3";
chr2	StringTie	exon	27102097	27102221	1000	-	.	gene_id "MSTRG.93104"; transcript_id "MSTRG.93104.35"; exon_number "4";
chr2	StringTie	exon	27102360	27102430	1000	-	.	gene_id "MSTRG.93104"; transcript_id "MSTRG.93104.35"; exon_number "5";
chr2	StringTie	exon	27102526	27102591	1000	-	.	gene_id "MSTRG.93104"; transcript_id "MSTRG.93104.35"; exon_number "6";
chr2	StringTie	exon	27104287	27104377	1000	-	.	gene_id "MSTRG.93104"; transcript_id "MSTRG.93104.35"; exon_number "7";
chr2	StringTie	exon	27110673	27110968	1000	-	.	gene_id "MSTRG.93104"; transcript_id "MSTRG.93104.35"; exon_number "8";
chr2	StringTie	exon	27118846	27119137	1000	-	.	gene_id "MSTRG.93104"; transcript_id "MSTRG.93104.35"; exon_number "9";
chr2	StringTie	transcript	27097651	27119103	1000	-	.	gene_id "MSTRG.93104"; transcript_id "MSTRG.93104.36";
chr2	StringTie	exon	27097651	27097728	1000	-	.	gene_id "MSTRG.93104"; transcript_id "MSTRG.93104.36"; exon_number "1";
chr2	StringTie	exon	27098393	27099840	1000	-	.	gene_id "MSTRG.93104"; transcript_id "MSTRG.93104.36"; exon_number "2";
chr2	StringTie	exon	27100416	27101888	1000	-	.	gene_id "MSTRG.93104"; transcript_id "MSTRG.93104.36"; exon_number "3";
chr2	StringTie	exon	27102097	27102221	1000	-	.	gene_id "MSTRG.93104"; transcript_id "MSTRG.93104.36"; exon_number "4";
chr2	StringTie	exon	27102360	27102430	1000	-	.	gene_id "MSTRG.93104"; transcript_id "MSTRG.93104.36"; exon_number "5";
chr2	StringTie	exon	27102526	27102591	1000	-	.	gene_id "MSTRG.93104"; transcript_id "MSTRG.93104.36"; exon_number "6";
chr2	StringTie	exon	27104287	27104377	1000	-	.	gene_id "MSTRG.93104"; transcript_id "MSTRG.93104.36"; exon_number "7";
chr2	StringTie	exon	27110673	27110968	1000	-	.	gene_id "MSTRG.93104"; transcript_id "MSTRG.93104.36"; exon_number "8";
chr2	StringTie	exon	27118775	27119103	1000	-	.	gene_id "MSTRG.93104"; transcript_id "MSTRG.93104.36"; exon_number "9";
chr2	StringTie	transcript	27097652	27119377	1000	-	.	gene_id "MSTRG.93104"; transcript_id "MSTRG.93104.37";
chr2	StringTie	exon	27097652	27099840	1000	-	.	gene_id "MSTRG.93104"; transcript_id "MSTRG.93104.37"; exon_number "1";
chr2	StringTie	exon	27100416	27100491	1000	-	.	gene_id "MSTRG.93104"; transcript_id "MSTRG.93104.37"; exon_number "2";
chr2	StringTie	exon	27102097	27102221	1000	-	.	gene_id "MSTRG.93104"; transcript_id "MSTRG.93104.37"; exon_number "3";
chr2	StringTie	exon	27102360	27102430	1000	-	.	gene_id "MSTRG.93104"; transcript_id "MSTRG.93104.37"; exon_number "4";
chr2	StringTie	exon	27102526	27102591	1000	-	.	gene_id "MSTRG.93104"; transcript_id "MSTRG.93104.37"; exon_number "5";
chr2	StringTie	exon	27104287	27104377	1000	-	.	gene_id "MSTRG.93104"; transcript_id "MSTRG.93104.37"; exon_number "6";
chr2	StringTie	exon	27118846	27119377	1000	-	.	gene_id "MSTRG.93104"; transcript_id "MSTRG.93104.37"; exon_number "7";
chr2	StringTie	transcript	27097652	27119123	1000	-	.	gene_id "MSTRG.93104"; transcript_id "MSTRG.93104.38";
chr2	StringTie	exon	27097652	27098051	1000	-	.	gene_id "MSTRG.93104"; transcript_id "MSTRG.93104.38"; exon_number "1";
chr2	StringTie	exon	27098393	27099840	1000	-	.	gene_id "MSTRG.93104"; transcript_id "MSTRG.93104.38"; exon_number "2";
chr2	StringTie	exon	27100416	27101888	1000	-	.	gene_id "MSTRG.93104"; transcript_id "MSTRG.93104.38"; exon_number "3";
chr2	StringTie	exon	27102097	27102221	1000	-	.	gene_id "MSTRG.93104"; transcript_id "MSTRG.93104.38"; exon_number "4";
chr2	StringTie	exon	27102360	27102430	1000	-	.	gene_id "MSTRG.93104"; transcript_id "MSTRG.93104.38"; exon_number "5";
chr2	StringTie	exon	27102526	27102591	1000	-	.	gene_id "MSTRG.93104"; transcript_id "MSTRG.93104.38"; exon_number "6";
chr2	StringTie	exon	27104287	27104377	1000	-	.	gene_id "MSTRG.93104"; transcript_id "MSTRG.93104.38"; exon_number "7";
chr2	StringTie	exon	27110673	27110968	1000	-	.	gene_id "MSTRG.93104"; transcript_id "MSTRG.93104.38"; exon_number "8";
chr2	StringTie	exon	27118846	27119123	1000	-	.	gene_id "MSTRG.93104"; transcript_id "MSTRG.93104.38"; exon_number "9";
chr2	StringTie	transcript	27097652	27119090	1000	-	.	gene_id "MSTRG.93104"; transcript_id "MSTRG.93104.39";
chr2	StringTie	exon	27097652	27099840	1000	-	.	gene_id "MSTRG.93104"; transcript_id "MSTRG.93104.39"; exon_number "1";
chr2	StringTie	exon	27100416	27100491	1000	-	.	gene_id "MSTRG.93104"; transcript_id "MSTRG.93104.39"; exon_number "2";
chr2	StringTie	exon	27102097	27102221	1000	-	.	gene_id "MSTRG.93104"; transcript_id "MSTRG.93104.39"; exon_number "3";
chr2	StringTie	exon	27102526	27102591	1000	-	.	gene_id "MSTRG.93104"; transcript_id "MSTRG.93104.39"; exon_number "4";
chr2	StringTie	exon	27104287	27104377	1000	-	.	gene_id "MSTRG.93104"; transcript_id "MSTRG.93104.39"; exon_number "5";
chr2	StringTie	exon	27110673	27110968	1000	-	.	gene_id "MSTRG.93104"; transcript_id "MSTRG.93104.39"; exon_number "6";
chr2	StringTie	exon	27118846	27119090	1000	-	.	gene_id "MSTRG.93104"; transcript_id "MSTRG.93104.39"; exon_number "7";
chr2	StringTie	transcript	27091503	27119422	1000	-	.	gene_id "MSTRG.93104"; transcript_id "MSTRG.93104.4";
chr2	StringTie	exon	27091503	27092079	1000	-	.	gene_id "MSTRG.93104"; transcript_id "MSTRG.93104.4"; exon_number "1";
chr2	StringTie	exon	27098393	27099840	1000	-	.	gene_id "MSTRG.93104"; transcript_id "MSTRG.93104.4"; exon_number "2";
chr2	StringTie	exon	27100416	27101888	1000	-	.	gene_id "MSTRG.93104"; transcript_id "MSTRG.93104.4"; exon_number "3";
chr2	StringTie	exon	27102097	27102221	1000	-	.	gene_id "MSTRG.93104"; transcript_id "MSTRG.93104.4"; exon_number "4";
chr2	StringTie	exon	27102360	27102430	1000	-	.	gene_id "MSTRG.93104"; transcript_id "MSTRG.93104.4"; exon_number "5";
chr2	StringTie	exon	27102526	27102591	1000	-	.	gene_id "MSTRG.93104"; transcript_id "MSTRG.93104.4"; exon_number "6";
chr2	StringTie	exon	27104287	27104377	1000	-	.	gene_id "MSTRG.93104"; transcript_id "MSTRG.93104.4"; exon_number "7";
chr2	StringTie	exon	27118846	27119422	1000	-	.	gene_id "MSTRG.93104"; transcript_id "MSTRG.93104.4"; exon_number "8";
chr2	StringTie	transcript	27097652	27118949	1000	-	.	gene_id "MSTRG.93104"; transcript_id "MSTRG.93104.40";
chr2	StringTie	exon	27097652	27099840	1000	-	.	gene_id "MSTRG.93104"; transcript_id "MSTRG.93104.40"; exon_number "1";
chr2	StringTie	exon	27100416	27100542	1000	-	.	gene_id "MSTRG.93104"; transcript_id "MSTRG.93104.40"; exon_number "2";
chr2	StringTie	exon	27102015	27102221	1000	-	.	gene_id "MSTRG.93104"; transcript_id "MSTRG.93104.40"; exon_number "3";
chr2	StringTie	exon	27102360	27102430	1000	-	.	gene_id "MSTRG.93104"; transcript_id "MSTRG.93104.40"; exon_number "4";
chr2	StringTie	exon	27102526	27102591	1000	-	.	gene_id "MSTRG.93104"; transcript_id "MSTRG.93104.40"; exon_number "5";
chr2	StringTie	exon	27104287	27104377	1000	-	.	gene_id "MSTRG.93104"; transcript_id "MSTRG.93104.40"; exon_number "6";
chr2	StringTie	exon	27118846	27118949	1000	-	.	gene_id "MSTRG.93104"; transcript_id "MSTRG.93104.40"; exon_number "7";
chr2	StringTie	transcript	27097657	27119203	1000	-	.	gene_id "MSTRG.93104"; transcript_id "MSTRG.93104.41";
chr2	StringTie	exon	27097657	27098054	1000	-	.	gene_id "MSTRG.93104"; transcript_id "MSTRG.93104.41"; exon_number "1";
chr2	StringTie	exon	27098393	27099840	1000	-	.	gene_id "MSTRG.93104"; transcript_id "MSTRG.93104.41"; exon_number "2";
chr2	StringTie	exon	27100416	27101888	1000	-	.	gene_id "MSTRG.93104"; transcript_id "MSTRG.93104.41"; exon_number "3";
chr2	StringTie	exon	27102097	27102221	1000	-	.	gene_id "MSTRG.93104"; transcript_id "MSTRG.93104.41"; exon_number "4";
chr2	StringTie	exon	27102360	27102430	1000	-	.	gene_id "MSTRG.93104"; transcript_id "MSTRG.93104.41"; exon_number "5";
chr2	StringTie	exon	27102526	27102591	1000	-	.	gene_id "MSTRG.93104"; transcript_id "MSTRG.93104.41"; exon_number "6";
chr2	StringTie	exon	27104287	27104377	1000	-	.	gene_id "MSTRG.93104"; transcript_id "MSTRG.93104.41"; exon_number "7";
chr2	StringTie	exon	27118846	27119203	1000	-	.	gene_id "MSTRG.93104"; transcript_id "MSTRG.93104.41"; exon_number "8";
chr2	StringTie	transcript	27097658	27119111	1000	-	.	gene_id "MSTRG.93104"; transcript_id "MSTRG.93104.42";
chr2	StringTie	exon	27097658	27098054	1000	-	.	gene_id "MSTRG.93104"; transcript_id "MSTRG.93104.42"; exon_number "1";
chr2	StringTie	exon	27098393	27099840	1000	-	.	gene_id "MSTRG.93104"; transcript_id "MSTRG.93104.42"; exon_number "2";
chr2	StringTie	exon	27100416	27101888	1000	-	.	gene_id "MSTRG.93104"; transcript_id "MSTRG.93104.42"; exon_number "3";
chr2	StringTie	exon	27102097	27102221	1000	-	.	gene_id "MSTRG.93104"; transcript_id "MSTRG.93104.42"; exon_number "4";
chr2	StringTie	exon	27102360	27102430	1000	-	.	gene_id "MSTRG.93104"; transcript_id "MSTRG.93104.42"; exon_number "5";
chr2	StringTie	exon	27102526	27102591	1000	-	.	gene_id "MSTRG.93104"; transcript_id "MSTRG.93104.42"; exon_number "6";
chr2	StringTie	exon	27104287	27104377	1000	-	.	gene_id "MSTRG.93104"; transcript_id "MSTRG.93104.42"; exon_number "7";
chr2	StringTie	exon	27110622	27110968	1000	-	.	gene_id "MSTRG.93104"; transcript_id "MSTRG.93104.42"; exon_number "8";
chr2	StringTie	exon	27118846	27119111	1000	-	.	gene_id "MSTRG.93104"; transcript_id "MSTRG.93104.42"; exon_number "9";
chr2	StringTie	transcript	27097667	27119108	1000	-	.	gene_id "MSTRG.93104"; transcript_id "MSTRG.93104.43";
chr2	StringTie	exon	27097667	27099840	1000	-	.	gene_id "MSTRG.93104"; transcript_id "MSTRG.93104.43"; exon_number "1";
chr2	StringTie	exon	27100416	27101540	1000	-	.	gene_id "MSTRG.93104"; transcript_id "MSTRG.93104.43"; exon_number "2";
chr2	StringTie	exon	27101592	27101888	1000	-	.	gene_id "MSTRG.93104"; transcript_id "MSTRG.93104.43"; exon_number "3";
chr2	StringTie	exon	27102097	27102221	1000	-	.	gene_id "MSTRG.93104"; transcript_id "MSTRG.93104.43"; exon_number "4";
chr2	StringTie	exon	27102360	27102430	1000	-	.	gene_id "MSTRG.93104"; transcript_id "MSTRG.93104.43"; exon_number "5";
chr2	StringTie	exon	27102526	27102591	1000	-	.	gene_id "MSTRG.93104"; transcript_id "MSTRG.93104.43"; exon_number "6";
chr2	StringTie	exon	27104287	27104377	1000	-	.	gene_id "MSTRG.93104"; transcript_id "MSTRG.93104.43"; exon_number "7";
chr2	StringTie	exon	27110622	27110976	1000	-	.	gene_id "MSTRG.93104"; transcript_id "MSTRG.93104.43"; exon_number "8";
chr2	StringTie	exon	27118846	27119108	1000	-	.	gene_id "MSTRG.93104"; transcript_id "MSTRG.93104.43"; exon_number "9";
chr2	StringTie	transcript	27097668	27119327	1000	-	.	gene_id "MSTRG.93104"; transcript_id "MSTRG.93104.44";
chr2	StringTie	exon	27097668	27099840	1000	-	.	gene_id "MSTRG.93104"; transcript_id "MSTRG.93104.44"; exon_number "1";
chr2	StringTie	exon	27100416	27100542	1000	-	.	gene_id "MSTRG.93104"; transcript_id "MSTRG.93104.44"; exon_number "2";
chr2	StringTie	exon	27102097	27102221	1000	-	.	gene_id "MSTRG.93104"; transcript_id "MSTRG.93104.44"; exon_number "3";
chr2	StringTie	exon	27102360	27102430	1000	-	.	gene_id "MSTRG.93104"; transcript_id "MSTRG.93104.44"; exon_number "4";
chr2	StringTie	exon	27102526	27102591	1000	-	.	gene_id "MSTRG.93104"; transcript_id "MSTRG.93104.44"; exon_number "5";
chr2	StringTie	exon	27104287	27104377	1000	-	.	gene_id "MSTRG.93104"; transcript_id "MSTRG.93104.44"; exon_number "6";
chr2	StringTie	exon	27110673	27110968	1000	-	.	gene_id "MSTRG.93104"; transcript_id "MSTRG.93104.44"; exon_number "7";
chr2	StringTie	exon	27118846	27119327	1000	-	.	gene_id "MSTRG.93104"; transcript_id "MSTRG.93104.44"; exon_number "8";
chr2	StringTie	transcript	27097677	27118911	1000	-	.	gene_id "MSTRG.93104"; transcript_id "MSTRG.93104.45";
chr2	StringTie	exon	27097677	27098054	1000	-	.	gene_id "MSTRG.93104"; transcript_id "MSTRG.93104.45"; exon_number "1";
chr2	StringTie	exon	27098393	27099840	1000	-	.	gene_id "MSTRG.93104"; transcript_id "MSTRG.93104.45"; exon_number "2";
chr2	StringTie	exon	27102097	27102221	1000	-	.	gene_id "MSTRG.93104"; transcript_id "MSTRG.93104.45"; exon_number "3";
chr2	StringTie	exon	27102360	27102430	1000	-	.	gene_id "MSTRG.93104"; transcript_id "MSTRG.93104.45"; exon_number "4";
chr2	StringTie	exon	27102526	27102591	1000	-	.	gene_id "MSTRG.93104"; transcript_id "MSTRG.93104.45"; exon_number "5";
chr2	StringTie	exon	27104287	27104377	1000	-	.	gene_id "MSTRG.93104"; transcript_id "MSTRG.93104.45"; exon_number "6";
chr2	StringTie	exon	27110673	27110968	1000	-	.	gene_id "MSTRG.93104"; transcript_id "MSTRG.93104.45"; exon_number "7";
chr2	StringTie	exon	27118846	27118911	1000	-	.	gene_id "MSTRG.93104"; transcript_id "MSTRG.93104.45"; exon_number "8";
chr2	StringTie	transcript	27097677	27119065	1000	-	.	gene_id "MSTRG.93104"; transcript_id "MSTRG.93104.46";
chr2	StringTie	exon	27097677	27098054	1000	-	.	gene_id "MSTRG.93104"; transcript_id "MSTRG.93104.46"; exon_number "1";
chr2	StringTie	exon	27098393	27099840	1000	-	.	gene_id "MSTRG.93104"; transcript_id "MSTRG.93104.46"; exon_number "2";
chr2	StringTie	exon	27100416	27100491	1000	-	.	gene_id "MSTRG.93104"; transcript_id "MSTRG.93104.46"; exon_number "3";
chr2	StringTie	exon	27102097	27102221	1000	-	.	gene_id "MSTRG.93104"; transcript_id "MSTRG.93104.46"; exon_number "4";
chr2	StringTie	exon	27102360	27102430	1000	-	.	gene_id "MSTRG.93104"; transcript_id "MSTRG.93104.46"; exon_number "5";
chr2	StringTie	exon	27102526	27102591	1000	-	.	gene_id "MSTRG.93104"; transcript_id "MSTRG.93104.46"; exon_number "6";
chr2	StringTie	exon	27104287	27104377	1000	-	.	gene_id "MSTRG.93104"; transcript_id "MSTRG.93104.46"; exon_number "7";
chr2	StringTie	exon	27118846	27119065	1000	-	.	gene_id "MSTRG.93104"; transcript_id "MSTRG.93104.46"; exon_number "8";
chr2	StringTie	transcript	27097697	27119289	1000	-	.	gene_id "MSTRG.93104"; transcript_id "MSTRG.93104.47";
chr2	StringTie	exon	27097697	27098051	1000	-	.	gene_id "MSTRG.93104"; transcript_id "MSTRG.93104.47"; exon_number "1";
chr2	StringTie	exon	27098393	27101888	1000	-	.	gene_id "MSTRG.93104"; transcript_id "MSTRG.93104.47"; exon_number "2";
chr2	StringTie	exon	27102097	27102221	1000	-	.	gene_id "MSTRG.93104"; transcript_id "MSTRG.93104.47"; exon_number "3";
chr2	StringTie	exon	27102360	27102430	1000	-	.	gene_id "MSTRG.93104"; transcript_id "MSTRG.93104.47"; exon_number "4";
chr2	StringTie	exon	27102526	27102591	1000	-	.	gene_id "MSTRG.93104"; transcript_id "MSTRG.93104.47"; exon_number "5";
chr2	StringTie	exon	27104287	27104377	1000	-	.	gene_id "MSTRG.93104"; transcript_id "MSTRG.93104.47"; exon_number "6";
chr2	StringTie	exon	27110673	27110968	1000	-	.	gene_id "MSTRG.93104"; transcript_id "MSTRG.93104.47"; exon_number "7";
chr2	StringTie	exon	27118775	27119289	1000	-	.	gene_id "MSTRG.93104"; transcript_id "MSTRG.93104.47"; exon_number "8";
chr2	StringTie	transcript	27097700	27119117	1000	-	.	gene_id "MSTRG.93104"; transcript_id "MSTRG.93104.48";
chr2	StringTie	exon	27097700	27098054	1000	-	.	gene_id "MSTRG.93104"; transcript_id "MSTRG.93104.48"; exon_number "1";
chr2	StringTie	exon	27098393	27099840	1000	-	.	gene_id "MSTRG.93104"; transcript_id "MSTRG.93104.48"; exon_number "2";
chr2	StringTie	exon	27100416	27100491	1000	-	.	gene_id "MSTRG.93104"; transcript_id "MSTRG.93104.48"; exon_number "3";
chr2	StringTie	exon	27102097	27102221	1000	-	.	gene_id "MSTRG.93104"; transcript_id "MSTRG.93104.48"; exon_number "4";
chr2	StringTie	exon	27102360	27102430	1000	-	.	gene_id "MSTRG.93104"; transcript_id "MSTRG.93104.48"; exon_number "5";
chr2	StringTie	exon	27102526	27102591	1000	-	.	gene_id "MSTRG.93104"; transcript_id "MSTRG.93104.48"; exon_number "6";
chr2	StringTie	exon	27104287	27104377	1000	-	.	gene_id "MSTRG.93104"; transcript_id "MSTRG.93104.48"; exon_number "7";
chr2	StringTie	exon	27118775	27119117	1000	-	.	gene_id "MSTRG.93104"; transcript_id "MSTRG.93104.48"; exon_number "8";
chr2	StringTie	transcript	27097709	27104359	1000	-	.	gene_id "MSTRG.93104"; transcript_id "MSTRG.93104.49";
chr2	StringTie	exon	27097709	27097728	1000	-	.	gene_id "MSTRG.93104"; transcript_id "MSTRG.93104.49"; exon_number "1";
chr2	StringTie	exon	27098393	27099840	1000	-	.	gene_id "MSTRG.93104"; transcript_id "MSTRG.93104.49"; exon_number "2";
chr2	StringTie	exon	27100416	27102591	1000	-	.	gene_id "MSTRG.93104"; transcript_id "MSTRG.93104.49"; exon_number "3";
chr2	StringTie	exon	27104287	27104359	1000	-	.	gene_id "MSTRG.93104"; transcript_id "MSTRG.93104.49"; exon_number "4";
chr2	StringTie	transcript	27091503	27119160	1000	-	.	gene_id "MSTRG.93104"; transcript_id "MSTRG.93104.5";
chr2	StringTie	exon	27091503	27092079	1000	-	.	gene_id "MSTRG.93104"; transcript_id "MSTRG.93104.5"; exon_number "1";
chr2	StringTie	exon	27098393	27099840	1000	-	.	gene_id "MSTRG.93104"; transcript_id "MSTRG.93104.5"; exon_number "2";
chr2	StringTie	exon	27100416	27100491	1000	-	.	gene_id "MSTRG.93104"; transcript_id "MSTRG.93104.5"; exon_number "3";
chr2	StringTie	exon	27102097	27102221	1000	-	.	gene_id "MSTRG.93104"; transcript_id "MSTRG.93104.5"; exon_number "4";
chr2	StringTie	exon	27102360	27102430	1000	-	.	gene_id "MSTRG.93104"; transcript_id "MSTRG.93104.5"; exon_number "5";
chr2	StringTie	exon	27102526	27102591	1000	-	.	gene_id "MSTRG.93104"; transcript_id "MSTRG.93104.5"; exon_number "6";
chr2	StringTie	exon	27104287	27104377	1000	-	.	gene_id "MSTRG.93104"; transcript_id "MSTRG.93104.5"; exon_number "7";
chr2	StringTie	exon	27110622	27110976	1000	-	.	gene_id "MSTRG.93104"; transcript_id "MSTRG.93104.5"; exon_number "8";
chr2	StringTie	exon	27118846	27119160	1000	-	.	gene_id "MSTRG.93104"; transcript_id "MSTRG.93104.5"; exon_number "9";
chr2	StringTie	transcript	27097717	27119219	1000	-	.	gene_id "MSTRG.93104"; transcript_id "MSTRG.93104.50";
chr2	StringTie	exon	27097717	27099840	1000	-	.	gene_id "MSTRG.93104"; transcript_id "MSTRG.93104.50"; exon_number "1";
chr2	StringTie	exon	27100416	27100491	1000	-	.	gene_id "MSTRG.93104"; transcript_id "MSTRG.93104.50"; exon_number "2";
chr2	StringTie	exon	27102097	27102221	1000	-	.	gene_id "MSTRG.93104"; transcript_id "MSTRG.93104.50"; exon_number "3";
chr2	StringTie	exon	27102360	27102430	1000	-	.	gene_id "MSTRG.93104"; transcript_id "MSTRG.93104.50"; exon_number "4";
chr2	StringTie	exon	27102526	27102591	1000	-	.	gene_id "MSTRG.93104"; transcript_id "MSTRG.93104.50"; exon_number "5";
chr2	StringTie	exon	27104287	27104377	1000	-	.	gene_id "MSTRG.93104"; transcript_id "MSTRG.93104.50"; exon_number "6";
chr2	StringTie	exon	27110622	27110968	1000	-	.	gene_id "MSTRG.93104"; transcript_id "MSTRG.93104.50"; exon_number "7";
chr2	StringTie	exon	27118846	27119219	1000	-	.	gene_id "MSTRG.93104"; transcript_id "MSTRG.93104.50"; exon_number "8";
chr2	StringTie	transcript	27097883	27119184	1000	-	.	gene_id "MSTRG.93104"; transcript_id "MSTRG.93104.51";
chr2	StringTie	exon	27097883	27098051	1000	-	.	gene_id "MSTRG.93104"; transcript_id "MSTRG.93104.51"; exon_number "1";
chr2	StringTie	exon	27098393	27099840	1000	-	.	gene_id "MSTRG.93104"; transcript_id "MSTRG.93104.51"; exon_number "2";
chr2	StringTie	exon	27100416	27101888	1000	-	.	gene_id "MSTRG.93104"; transcript_id "MSTRG.93104.51"; exon_number "3";
chr2	StringTie	exon	27102097	27102221	1000	-	.	gene_id "MSTRG.93104"; transcript_id "MSTRG.93104.51"; exon_number "4";
chr2	StringTie	exon	27102360	27102430	1000	-	.	gene_id "MSTRG.93104"; transcript_id "MSTRG.93104.51"; exon_number "5";
chr2	StringTie	exon	27102526	27102591	1000	-	.	gene_id "MSTRG.93104"; transcript_id "MSTRG.93104.51"; exon_number "6";
chr2	StringTie	exon	27104287	27104377	1000	-	.	gene_id "MSTRG.93104"; transcript_id "MSTRG.93104.51"; exon_number "7";
chr2	StringTie	exon	27110622	27110968	1000	-	.	gene_id "MSTRG.93104"; transcript_id "MSTRG.93104.51"; exon_number "8";
chr2	StringTie	exon	27118775	27119184	1000	-	.	gene_id "MSTRG.93104"; transcript_id "MSTRG.93104.51"; exon_number "9";
chr2	StringTie	transcript	27097909	27119123	1000	-	.	gene_id "MSTRG.93104"; transcript_id "MSTRG.93104.52";
chr2	StringTie	exon	27097909	27098051	1000	-	.	gene_id "MSTRG.93104"; transcript_id "MSTRG.93104.52"; exon_number "1";
chr2	StringTie	exon	27098393	27099840	1000	-	.	gene_id "MSTRG.93104"; transcript_id "MSTRG.93104.52"; exon_number "2";
chr2	StringTie	exon	27100416	27101888	1000	-	.	gene_id "MSTRG.93104"; transcript_id "MSTRG.93104.52"; exon_number "3";
chr2	StringTie	exon	27102097	27102221	1000	-	.	gene_id "MSTRG.93104"; transcript_id "MSTRG.93104.52"; exon_number "4";
chr2	StringTie	exon	27102360	27102430	1000	-	.	gene_id "MSTRG.93104"; transcript_id "MSTRG.93104.52"; exon_number "5";
chr2	StringTie	exon	27102526	27102591	1000	-	.	gene_id "MSTRG.93104"; transcript_id "MSTRG.93104.52"; exon_number "6";
chr2	StringTie	exon	27104287	27104377	1000	-	.	gene_id "MSTRG.93104"; transcript_id "MSTRG.93104.52"; exon_number "7";
chr2	StringTie	exon	27118846	27119123	1000	-	.	gene_id "MSTRG.93104"; transcript_id "MSTRG.93104.52"; exon_number "8";
chr2	StringTie	transcript	27097909	27119167	1000	-	.	gene_id "MSTRG.93104"; transcript_id "MSTRG.93104.53";
chr2	StringTie	exon	27097909	27098051	1000	-	.	gene_id "MSTRG.93104"; transcript_id "MSTRG.93104.53"; exon_number "1";
chr2	StringTie	exon	27098393	27099840	1000	-	.	gene_id "MSTRG.93104"; transcript_id "MSTRG.93104.53"; exon_number "2";
chr2	StringTie	exon	27100416	27101888	1000	-	.	gene_id "MSTRG.93104"; transcript_id "MSTRG.93104.53"; exon_number "3";
chr2	StringTie	exon	27102097	27102221	1000	-	.	gene_id "MSTRG.93104"; transcript_id "MSTRG.93104.53"; exon_number "4";
chr2	StringTie	exon	27102360	27102430	1000	-	.	gene_id "MSTRG.93104"; transcript_id "MSTRG.93104.53"; exon_number "5";
chr2	StringTie	exon	27102526	27102591	1000	-	.	gene_id "MSTRG.93104"; transcript_id "MSTRG.93104.53"; exon_number "6";
chr2	StringTie	exon	27104287	27104377	1000	-	.	gene_id "MSTRG.93104"; transcript_id "MSTRG.93104.53"; exon_number "7";
chr2	StringTie	exon	27110622	27110968	1000	-	.	gene_id "MSTRG.93104"; transcript_id "MSTRG.93104.53"; exon_number "8";
chr2	StringTie	exon	27118846	27119167	1000	-	.	gene_id "MSTRG.93104"; transcript_id "MSTRG.93104.53"; exon_number "9";
chr2	StringTie	transcript	27098000	27119234	1000	-	.	gene_id "MSTRG.93104"; transcript_id "MSTRG.93104.54";
chr2	StringTie	exon	27098000	27099840	1000	-	.	gene_id "MSTRG.93104"; transcript_id "MSTRG.93104.54"; exon_number "1";
chr2	StringTie	exon	27100416	27100542	1000	-	.	gene_id "MSTRG.93104"; transcript_id "MSTRG.93104.54"; exon_number "2";
chr2	StringTie	exon	27102097	27102221	1000	-	.	gene_id "MSTRG.93104"; transcript_id "MSTRG.93104.54"; exon_number "3";
chr2	StringTie	exon	27102360	27102430	1000	-	.	gene_id "MSTRG.93104"; transcript_id "MSTRG.93104.54"; exon_number "4";
chr2	StringTie	exon	27102526	27102591	1000	-	.	gene_id "MSTRG.93104"; transcript_id "MSTRG.93104.54"; exon_number "5";
chr2	StringTie	exon	27104287	27104377	1000	-	.	gene_id "MSTRG.93104"; transcript_id "MSTRG.93104.54"; exon_number "6";
chr2	StringTie	exon	27118846	27119234	1000	-	.	gene_id "MSTRG.93104"; transcript_id "MSTRG.93104.54"; exon_number "7";
chr2	StringTie	transcript	27098022	27118903	1000	-	.	gene_id "MSTRG.93104"; transcript_id "MSTRG.93104.55";
chr2	StringTie	exon	27098022	27098051	1000	-	.	gene_id "MSTRG.93104"; transcript_id "MSTRG.93104.55"; exon_number "1";
chr2	StringTie	exon	27100416	27101888	1000	-	.	gene_id "MSTRG.93104"; transcript_id "MSTRG.93104.55"; exon_number "2";
chr2	StringTie	exon	27102097	27102221	1000	-	.	gene_id "MSTRG.93104"; transcript_id "MSTRG.93104.55"; exon_number "3";
chr2	StringTie	exon	27102360	27102430	1000	-	.	gene_id "MSTRG.93104"; transcript_id "MSTRG.93104.55"; exon_number "4";
chr2	StringTie	exon	27102526	27102591	1000	-	.	gene_id "MSTRG.93104"; transcript_id "MSTRG.93104.55"; exon_number "5";
chr2	StringTie	exon	27104287	27104377	1000	-	.	gene_id "MSTRG.93104"; transcript_id "MSTRG.93104.55"; exon_number "6";
chr2	StringTie	exon	27110673	27110968	1000	-	.	gene_id "MSTRG.93104"; transcript_id "MSTRG.93104.55"; exon_number "7";
chr2	StringTie	exon	27118846	27118903	1000	-	.	gene_id "MSTRG.93104"; transcript_id "MSTRG.93104.55"; exon_number "8";
chr2	StringTie	transcript	27098040	27118991	1000	-	.	gene_id "MSTRG.93104"; transcript_id "MSTRG.93104.56";
chr2	StringTie	exon	27098040	27099840	1000	-	.	gene_id "MSTRG.93104"; transcript_id "MSTRG.93104.56"; exon_number "1";
chr2	StringTie	exon	27100416	27101387	1000	-	.	gene_id "MSTRG.93104"; transcript_id "MSTRG.93104.56"; exon_number "2";
chr2	StringTie	exon	27101592	27101888	1000	-	.	gene_id "MSTRG.93104"; transcript_id "MSTRG.93104.56"; exon_number "3";
chr2	StringTie	exon	27102097	27102221	1000	-	.	gene_id "MSTRG.93104"; transcript_id "MSTRG.93104.56"; exon_number "4";
chr2	StringTie	exon	27102360	27102430	1000	-	.	gene_id "MSTRG.93104"; transcript_id "MSTRG.93104.56"; exon_number "5";
chr2	StringTie	exon	27102526	27102591	1000	-	.	gene_id "MSTRG.93104"; transcript_id "MSTRG.93104.56"; exon_number "6";
chr2	StringTie	exon	27104287	27104377	1000	-	.	gene_id "MSTRG.93104"; transcript_id "MSTRG.93104.56"; exon_number "7";
chr2	StringTie	exon	27110622	27110976	1000	-	.	gene_id "MSTRG.93104"; transcript_id "MSTRG.93104.56"; exon_number "8";
chr2	StringTie	exon	27118846	27118991	1000	-	.	gene_id "MSTRG.93104"; transcript_id "MSTRG.93104.56"; exon_number "9";
chr2	StringTie	transcript	27098327	27119186	1000	-	.	gene_id "MSTRG.93104"; transcript_id "MSTRG.93104.57";
chr2	StringTie	exon	27098327	27099840	1000	-	.	gene_id "MSTRG.93104"; transcript_id "MSTRG.93104.57"; exon_number "1";
chr2	StringTie	exon	27100416	27101387	1000	-	.	gene_id "MSTRG.93104"; transcript_id "MSTRG.93104.57"; exon_number "2";
chr2	StringTie	exon	27101490	27101888	1000	-	.	gene_id "MSTRG.93104"; transcript_id "MSTRG.93104.57"; exon_number "3";
chr2	StringTie	exon	27102097	27102221	1000	-	.	gene_id "MSTRG.93104"; transcript_id "MSTRG.93104.57"; exon_number "4";
chr2	StringTie	exon	27102360	27102430	1000	-	.	gene_id "MSTRG.93104"; transcript_id "MSTRG.93104.57"; exon_number "5";
chr2	StringTie	exon	27102526	27102591	1000	-	.	gene_id "MSTRG.93104"; transcript_id "MSTRG.93104.57"; exon_number "6";
chr2	StringTie	exon	27104287	27104377	1000	-	.	gene_id "MSTRG.93104"; transcript_id "MSTRG.93104.57"; exon_number "7";
chr2	StringTie	exon	27110673	27110968	1000	-	.	gene_id "MSTRG.93104"; transcript_id "MSTRG.93104.57"; exon_number "8";
chr2	StringTie	exon	27118846	27119186	1000	-	.	gene_id "MSTRG.93104"; transcript_id "MSTRG.93104.57"; exon_number "9";
chr2	StringTie	transcript	27098375	27118968	1000	-	.	gene_id "MSTRG.93104"; transcript_id "MSTRG.93104.58";
chr2	StringTie	exon	27098375	27099840	1000	-	.	gene_id "MSTRG.93104"; transcript_id "MSTRG.93104.58"; exon_number "1";
chr2	StringTie	exon	27102097	27102221	1000	-	.	gene_id "MSTRG.93104"; transcript_id "MSTRG.93104.58"; exon_number "2";
chr2	StringTie	exon	27102526	27102591	1000	-	.	gene_id "MSTRG.93104"; transcript_id "MSTRG.93104.58"; exon_number "3";
chr2	StringTie	exon	27104287	27104377	1000	-	.	gene_id "MSTRG.93104"; transcript_id "MSTRG.93104.58"; exon_number "4";
chr2	StringTie	exon	27110673	27110968	1000	-	.	gene_id "MSTRG.93104"; transcript_id "MSTRG.93104.58"; exon_number "5";
chr2	StringTie	exon	27118846	27118968	1000	-	.	gene_id "MSTRG.93104"; transcript_id "MSTRG.93104.58"; exon_number "6";
chr2	StringTie	transcript	27098401	27118988	1000	-	.	gene_id "MSTRG.93104"; transcript_id "MSTRG.93104.59";
chr2	StringTie	exon	27098401	27099840	1000	-	.	gene_id "MSTRG.93104"; transcript_id "MSTRG.93104.59"; exon_number "1";
chr2	StringTie	exon	27100416	27100491	1000	-	.	gene_id "MSTRG.93104"; transcript_id "MSTRG.93104.59"; exon_number "2";
chr2	StringTie	exon	27101788	27101888	1000	-	.	gene_id "MSTRG.93104"; transcript_id "MSTRG.93104.59"; exon_number "3";
chr2	StringTie	exon	27102097	27102221	1000	-	.	gene_id "MSTRG.93104"; transcript_id "MSTRG.93104.59"; exon_number "4";
chr2	StringTie	exon	27102360	27102430	1000	-	.	gene_id "MSTRG.93104"; transcript_id "MSTRG.93104.59"; exon_number "5";
chr2	StringTie	exon	27102526	27102591	1000	-	.	gene_id "MSTRG.93104"; transcript_id "MSTRG.93104.59"; exon_number "6";
chr2	StringTie	exon	27104287	27104377	1000	-	.	gene_id "MSTRG.93104"; transcript_id "MSTRG.93104.59"; exon_number "7";
chr2	StringTie	exon	27110622	27110968	1000	-	.	gene_id "MSTRG.93104"; transcript_id "MSTRG.93104.59"; exon_number "8";
chr2	StringTie	exon	27118775	27118988	1000	-	.	gene_id "MSTRG.93104"; transcript_id "MSTRG.93104.59"; exon_number "9";
chr2	StringTie	transcript	27094619	27119183	1000	-	.	gene_id "MSTRG.93104"; transcript_id "MSTRG.93104.6";
chr2	StringTie	exon	27094619	27099840	1000	-	.	gene_id "MSTRG.93104"; transcript_id "MSTRG.93104.6"; exon_number "1";
chr2	StringTie	exon	27100416	27101888	1000	-	.	gene_id "MSTRG.93104"; transcript_id "MSTRG.93104.6"; exon_number "2";
chr2	StringTie	exon	27102097	27102221	1000	-	.	gene_id "MSTRG.93104"; transcript_id "MSTRG.93104.6"; exon_number "3";
chr2	StringTie	exon	27102360	27102430	1000	-	.	gene_id "MSTRG.93104"; transcript_id "MSTRG.93104.6"; exon_number "4";
chr2	StringTie	exon	27102526	27102591	1000	-	.	gene_id "MSTRG.93104"; transcript_id "MSTRG.93104.6"; exon_number "5";
chr2	StringTie	exon	27104287	27104377	1000	-	.	gene_id "MSTRG.93104"; transcript_id "MSTRG.93104.6"; exon_number "6";
chr2	StringTie	exon	27110673	27110968	1000	-	.	gene_id "MSTRG.93104"; transcript_id "MSTRG.93104.6"; exon_number "7";
chr2	StringTie	exon	27118775	27119183	1000	-	.	gene_id "MSTRG.93104"; transcript_id "MSTRG.93104.6"; exon_number "8";
chr2	StringTie	transcript	27098402	27119036	1000	-	.	gene_id "MSTRG.93104"; transcript_id "MSTRG.93104.60";
chr2	StringTie	exon	27098402	27099840	1000	-	.	gene_id "MSTRG.93104"; transcript_id "MSTRG.93104.60"; exon_number "1";
chr2	StringTie	exon	27100416	27101387	1000	-	.	gene_id "MSTRG.93104"; transcript_id "MSTRG.93104.60"; exon_number "2";
chr2	StringTie	exon	27101592	27101888	1000	-	.	gene_id "MSTRG.93104"; transcript_id "MSTRG.93104.60"; exon_number "3";
chr2	StringTie	exon	27102097	27102221	1000	-	.	gene_id "MSTRG.93104"; transcript_id "MSTRG.93104.60"; exon_number "4";
chr2	StringTie	exon	27102360	27102430	1000	-	.	gene_id "MSTRG.93104"; transcript_id "MSTRG.93104.60"; exon_number "5";
chr2	StringTie	exon	27102526	27102591	1000	-	.	gene_id "MSTRG.93104"; transcript_id "MSTRG.93104.60"; exon_number "6";
chr2	StringTie	exon	27104287	27104377	1000	-	.	gene_id "MSTRG.93104"; transcript_id "MSTRG.93104.60"; exon_number "7";
chr2	StringTie	exon	27110673	27110968	1000	-	.	gene_id "MSTRG.93104"; transcript_id "MSTRG.93104.60"; exon_number "8";
chr2	StringTie	exon	27118775	27119036	1000	-	.	gene_id "MSTRG.93104"; transcript_id "MSTRG.93104.60"; exon_number "9";
chr2	StringTie	transcript	27098456	27119105	1000	-	.	gene_id "MSTRG.93104"; transcript_id "MSTRG.93104.61";
chr2	StringTie	exon	27098456	27099840	1000	-	.	gene_id "MSTRG.93104"; transcript_id "MSTRG.93104.61"; exon_number "1";
chr2	StringTie	exon	27100416	27100491	1000	-	.	gene_id "MSTRG.93104"; transcript_id "MSTRG.93104.61"; exon_number "2";
chr2	StringTie	exon	27101788	27101888	1000	-	.	gene_id "MSTRG.93104"; transcript_id "MSTRG.93104.61"; exon_number "3";
chr2	StringTie	exon	27102097	27102221	1000	-	.	gene_id "MSTRG.93104"; transcript_id "MSTRG.93104.61"; exon_number "4";
chr2	StringTie	exon	27102360	27102430	1000	-	.	gene_id "MSTRG.93104"; transcript_id "MSTRG.93104.61"; exon_number "5";
chr2	StringTie	exon	27102526	27102591	1000	-	.	gene_id "MSTRG.93104"; transcript_id "MSTRG.93104.61"; exon_number "6";
chr2	StringTie	exon	27104287	27104377	1000	-	.	gene_id "MSTRG.93104"; transcript_id "MSTRG.93104.61"; exon_number "7";
chr2	StringTie	exon	27118846	27119105	1000	-	.	gene_id "MSTRG.93104"; transcript_id "MSTRG.93104.61"; exon_number "8";
chr2	StringTie	transcript	27098497	27119052	1000	-	.	gene_id "MSTRG.93104"; transcript_id "MSTRG.93104.62";
chr2	StringTie	exon	27098497	27099840	1000	-	.	gene_id "MSTRG.93104"; transcript_id "MSTRG.93104.62"; exon_number "1";
chr2	StringTie	exon	27100416	27100491	1000	-	.	gene_id "MSTRG.93104"; transcript_id "MSTRG.93104.62"; exon_number "2";
chr2	StringTie	exon	27102015	27102221	1000	-	.	gene_id "MSTRG.93104"; transcript_id "MSTRG.93104.62"; exon_number "3";
chr2	StringTie	exon	27102360	27102430	1000	-	.	gene_id "MSTRG.93104"; transcript_id "MSTRG.93104.62"; exon_number "4";
chr2	StringTie	exon	27102526	27102591	1000	-	.	gene_id "MSTRG.93104"; transcript_id "MSTRG.93104.62"; exon_number "5";
chr2	StringTie	exon	27104287	27104377	1000	-	.	gene_id "MSTRG.93104"; transcript_id "MSTRG.93104.62"; exon_number "6";
chr2	StringTie	exon	27110673	27110968	1000	-	.	gene_id "MSTRG.93104"; transcript_id "MSTRG.93104.62"; exon_number "7";
chr2	StringTie	exon	27118846	27119052	1000	-	.	gene_id "MSTRG.93104"; transcript_id "MSTRG.93104.62"; exon_number "8";
chr2	StringTie	transcript	27098548	27111110	1000	-	.	gene_id "MSTRG.93104"; transcript_id "MSTRG.93104.63";
chr2	StringTie	exon	27098548	27099840	1000	-	.	gene_id "MSTRG.93104"; transcript_id "MSTRG.93104.63"; exon_number "1";
chr2	StringTie	exon	27100416	27101387	1000	-	.	gene_id "MSTRG.93104"; transcript_id "MSTRG.93104.63"; exon_number "2";
chr2	StringTie	exon	27101592	27101888	1000	-	.	gene_id "MSTRG.93104"; transcript_id "MSTRG.93104.63"; exon_number "3";
chr2	StringTie	exon	27102015	27102221	1000	-	.	gene_id "MSTRG.93104"; transcript_id "MSTRG.93104.63"; exon_number "4";
chr2	StringTie	exon	27102360	27102430	1000	-	.	gene_id "MSTRG.93104"; transcript_id "MSTRG.93104.63"; exon_number "5";
chr2	StringTie	exon	27102526	27102591	1000	-	.	gene_id "MSTRG.93104"; transcript_id "MSTRG.93104.63"; exon_number "6";
chr2	StringTie	exon	27104287	27104377	1000	-	.	gene_id "MSTRG.93104"; transcript_id "MSTRG.93104.63"; exon_number "7";
chr2	StringTie	exon	27110673	27111110	1000	-	.	gene_id "MSTRG.93104"; transcript_id "MSTRG.93104.63"; exon_number "8";
chr2	StringTie	transcript	27098595	27119113	1000	-	.	gene_id "MSTRG.93104"; transcript_id "MSTRG.93104.64";
chr2	StringTie	exon	27098595	27099567	1000	-	.	gene_id "MSTRG.93104"; transcript_id "MSTRG.93104.64"; exon_number "1";
chr2	StringTie	exon	27099805	27099840	1000	-	.	gene_id "MSTRG.93104"; transcript_id "MSTRG.93104.64"; exon_number "2";
chr2	StringTie	exon	27100416	27101888	1000	-	.	gene_id "MSTRG.93104"; transcript_id "MSTRG.93104.64"; exon_number "3";
chr2	StringTie	exon	27102097	27102221	1000	-	.	gene_id "MSTRG.93104"; transcript_id "MSTRG.93104.64"; exon_number "4";
chr2	StringTie	exon	27102360	27102430	1000	-	.	gene_id "MSTRG.93104"; transcript_id "MSTRG.93104.64"; exon_number "5";
chr2	StringTie	exon	27102526	27102591	1000	-	.	gene_id "MSTRG.93104"; transcript_id "MSTRG.93104.64"; exon_number "6";
chr2	StringTie	exon	27104287	27104377	1000	-	.	gene_id "MSTRG.93104"; transcript_id "MSTRG.93104.64"; exon_number "7";
chr2	StringTie	exon	27118846	27119113	1000	-	.	gene_id "MSTRG.93104"; transcript_id "MSTRG.93104.64"; exon_number "8";
chr2	StringTie	transcript	27098603	27118913	1000	-	.	gene_id "MSTRG.93104"; transcript_id "MSTRG.93104.65";
chr2	StringTie	exon	27098603	27099840	1000	-	.	gene_id "MSTRG.93104"; transcript_id "MSTRG.93104.65"; exon_number "1";
chr2	StringTie	exon	27100416	27101888	1000	-	.	gene_id "MSTRG.93104"; transcript_id "MSTRG.93104.65"; exon_number "2";
chr2	StringTie	exon	27102097	27102221	1000	-	.	gene_id "MSTRG.93104"; transcript_id "MSTRG.93104.65"; exon_number "3";
chr2	StringTie	exon	27102360	27102420	1000	-	.	gene_id "MSTRG.93104"; transcript_id "MSTRG.93104.65"; exon_number "4";
chr2	StringTie	exon	27102526	27102591	1000	-	.	gene_id "MSTRG.93104"; transcript_id "MSTRG.93104.65"; exon_number "5";
chr2	StringTie	exon	27104287	27104377	1000	-	.	gene_id "MSTRG.93104"; transcript_id "MSTRG.93104.65"; exon_number "6";
chr2	StringTie	exon	27110673	27110976	1000	-	.	gene_id "MSTRG.93104"; transcript_id "MSTRG.93104.65"; exon_number "7";
chr2	StringTie	exon	27118846	27118913	1000	-	.	gene_id "MSTRG.93104"; transcript_id "MSTRG.93104.65"; exon_number "8";
chr2	StringTie	transcript	27098609	27118956	1000	-	.	gene_id "MSTRG.93104"; transcript_id "MSTRG.93104.66";
chr2	StringTie	exon	27098609	27099840	1000	-	.	gene_id "MSTRG.93104"; transcript_id "MSTRG.93104.66"; exon_number "1";
chr2	StringTie	exon	27100416	27100542	1000	-	.	gene_id "MSTRG.93104"; transcript_id "MSTRG.93104.66"; exon_number "2";
chr2	StringTie	exon	27101788	27101888	1000	-	.	gene_id "MSTRG.93104"; transcript_id "MSTRG.93104.66"; exon_number "3";
chr2	StringTie	exon	27102097	27102221	1000	-	.	gene_id "MSTRG.93104"; transcript_id "MSTRG.93104.66"; exon_number "4";
chr2	StringTie	exon	27102360	27102430	1000	-	.	gene_id "MSTRG.93104"; transcript_id "MSTRG.93104.66"; exon_number "5";
chr2	StringTie	exon	27102526	27102591	1000	-	.	gene_id "MSTRG.93104"; transcript_id "MSTRG.93104.66"; exon_number "6";
chr2	StringTie	exon	27104287	27104377	1000	-	.	gene_id "MSTRG.93104"; transcript_id "MSTRG.93104.66"; exon_number "7";
chr2	StringTie	exon	27110673	27110968	1000	-	.	gene_id "MSTRG.93104"; transcript_id "MSTRG.93104.66"; exon_number "8";
chr2	StringTie	exon	27118846	27118956	1000	-	.	gene_id "MSTRG.93104"; transcript_id "MSTRG.93104.66"; exon_number "9";
chr2	StringTie	transcript	27098609	27118945	1000	-	.	gene_id "MSTRG.93104"; transcript_id "MSTRG.93104.67";
chr2	StringTie	exon	27098609	27099840	1000	-	.	gene_id "MSTRG.93104"; transcript_id "MSTRG.93104.67"; exon_number "1";
chr2	StringTie	exon	27100416	27101387	1000	-	.	gene_id "MSTRG.93104"; transcript_id "MSTRG.93104.67"; exon_number "2";
chr2	StringTie	exon	27101592	27101888	1000	-	.	gene_id "MSTRG.93104"; transcript_id "MSTRG.93104.67"; exon_number "3";
chr2	StringTie	exon	27102097	27102221	1000	-	.	gene_id "MSTRG.93104"; transcript_id "MSTRG.93104.67"; exon_number "4";
chr2	StringTie	exon	27102360	27102430	1000	-	.	gene_id "MSTRG.93104"; transcript_id "MSTRG.93104.67"; exon_number "5";
chr2	StringTie	exon	27102526	27102591	1000	-	.	gene_id "MSTRG.93104"; transcript_id "MSTRG.93104.67"; exon_number "6";
chr2	StringTie	exon	27104287	27104377	1000	-	.	gene_id "MSTRG.93104"; transcript_id "MSTRG.93104.67"; exon_number "7";
chr2	StringTie	exon	27110622	27110968	1000	-	.	gene_id "MSTRG.93104"; transcript_id "MSTRG.93104.67"; exon_number "8";
chr2	StringTie	exon	27118775	27118945	1000	-	.	gene_id "MSTRG.93104"; transcript_id "MSTRG.93104.67"; exon_number "9";
chr2	StringTie	transcript	27098616	27119175	1000	-	.	gene_id "MSTRG.93104"; transcript_id "MSTRG.93104.68";
chr2	StringTie	exon	27098616	27099840	1000	-	.	gene_id "MSTRG.93104"; transcript_id "MSTRG.93104.68"; exon_number "1";
chr2	StringTie	exon	27100416	27100542	1000	-	.	gene_id "MSTRG.93104"; transcript_id "MSTRG.93104.68"; exon_number "2";
chr2	StringTie	exon	27102097	27102221	1000	-	.	gene_id "MSTRG.93104"; transcript_id "MSTRG.93104.68"; exon_number "3";
chr2	StringTie	exon	27102360	27102430	1000	-	.	gene_id "MSTRG.93104"; transcript_id "MSTRG.93104.68"; exon_number "4";
chr2	StringTie	exon	27102526	27102591	1000	-	.	gene_id "MSTRG.93104"; transcript_id "MSTRG.93104.68"; exon_number "5";
chr2	StringTie	exon	27104287	27104377	1000	-	.	gene_id "MSTRG.93104"; transcript_id "MSTRG.93104.68"; exon_number "6";
chr2	StringTie	exon	27110622	27110976	1000	-	.	gene_id "MSTRG.93104"; transcript_id "MSTRG.93104.68"; exon_number "7";
chr2	StringTie	exon	27118846	27119175	1000	-	.	gene_id "MSTRG.93104"; transcript_id "MSTRG.93104.68"; exon_number "8";
chr2	StringTie	transcript	27098642	27118907	1000	-	.	gene_id "MSTRG.93104"; transcript_id "MSTRG.93104.69";
chr2	StringTie	exon	27098642	27099840	1000	-	.	gene_id "MSTRG.93104"; transcript_id "MSTRG.93104.69"; exon_number "1";
chr2	StringTie	exon	27102097	27102221	1000	-	.	gene_id "MSTRG.93104"; transcript_id "MSTRG.93104.69"; exon_number "2";
chr2	StringTie	exon	27102360	27102430	1000	-	.	gene_id "MSTRG.93104"; transcript_id "MSTRG.93104.69"; exon_number "3";
chr2	StringTie	exon	27102526	27102586	1000	-	.	gene_id "MSTRG.93104"; transcript_id "MSTRG.93104.69"; exon_number "4";
chr2	StringTie	exon	27104287	27104377	1000	-	.	gene_id "MSTRG.93104"; transcript_id "MSTRG.93104.69"; exon_number "5";
chr2	StringTie	exon	27110673	27110968	1000	-	.	gene_id "MSTRG.93104"; transcript_id "MSTRG.93104.69"; exon_number "6";
chr2	StringTie	exon	27118846	27118907	1000	-	.	gene_id "MSTRG.93104"; transcript_id "MSTRG.93104.69"; exon_number "7";
chr2	StringTie	transcript	27094825	27119180	1000	-	.	gene_id "MSTRG.93104"; transcript_id "MSTRG.93104.7";
chr2	StringTie	exon	27094825	27097636	1000	-	.	gene_id "MSTRG.93104"; transcript_id "MSTRG.93104.7"; exon_number "1";
chr2	StringTie	exon	27098393	27099840	1000	-	.	gene_id "MSTRG.93104"; transcript_id "MSTRG.93104.7"; exon_number "2";
chr2	StringTie	exon	27100416	27101888	1000	-	.	gene_id "MSTRG.93104"; transcript_id "MSTRG.93104.7"; exon_number "3";
chr2	StringTie	exon	27102097	27102221	1000	-	.	gene_id "MSTRG.93104"; transcript_id "MSTRG.93104.7"; exon_number "4";
chr2	StringTie	exon	27102360	27102430	1000	-	.	gene_id "MSTRG.93104"; transcript_id "MSTRG.93104.7"; exon_number "5";
chr2	StringTie	exon	27102526	27102591	1000	-	.	gene_id "MSTRG.93104"; transcript_id "MSTRG.93104.7"; exon_number "6";
chr2	StringTie	exon	27104287	27104377	1000	-	.	gene_id "MSTRG.93104"; transcript_id "MSTRG.93104.7"; exon_number "7";
chr2	StringTie	exon	27110622	27110968	1000	-	.	gene_id "MSTRG.93104"; transcript_id "MSTRG.93104.7"; exon_number "8";
chr2	StringTie	exon	27118775	27119180	1000	-	.	gene_id "MSTRG.93104"; transcript_id "MSTRG.93104.7"; exon_number "9";
chr2	StringTie	transcript	27098650	27119077	1000	-	.	gene_id "MSTRG.93104"; transcript_id "MSTRG.93104.70";
chr2	StringTie	exon	27098650	27101888	1000	-	.	gene_id "MSTRG.93104"; transcript_id "MSTRG.93104.70"; exon_number "1";
chr2	StringTie	exon	27102097	27102221	1000	-	.	gene_id "MSTRG.93104"; transcript_id "MSTRG.93104.70"; exon_number "2";
chr2	StringTie	exon	27102360	27102430	1000	-	.	gene_id "MSTRG.93104"; transcript_id "MSTRG.93104.70"; exon_number "3";
chr2	StringTie	exon	27102526	27102591	1000	-	.	gene_id "MSTRG.93104"; transcript_id "MSTRG.93104.70"; exon_number "4";
chr2	StringTie	exon	27104287	27104377	1000	-	.	gene_id "MSTRG.93104"; transcript_id "MSTRG.93104.70"; exon_number "5";
chr2	StringTie	exon	27110673	27110976	1000	-	.	gene_id "MSTRG.93104"; transcript_id "MSTRG.93104.70"; exon_number "6";
chr2	StringTie	exon	27118846	27119077	1000	-	.	gene_id "MSTRG.93104"; transcript_id "MSTRG.93104.70"; exon_number "7";
chr2	StringTie	transcript	27098661	27119095	1000	-	.	gene_id "MSTRG.93104"; transcript_id "MSTRG.93104.71";
chr2	StringTie	exon	27098661	27099840	1000	-	.	gene_id "MSTRG.93104"; transcript_id "MSTRG.93104.71"; exon_number "1";
chr2	StringTie	exon	27102097	27102221	1000	-	.	gene_id "MSTRG.93104"; transcript_id "MSTRG.93104.71"; exon_number "2";
chr2	StringTie	exon	27102526	27102591	1000	-	.	gene_id "MSTRG.93104"; transcript_id "MSTRG.93104.71"; exon_number "3";
chr2	StringTie	exon	27104287	27104377	1000	-	.	gene_id "MSTRG.93104"; transcript_id "MSTRG.93104.71"; exon_number "4";
chr2	StringTie	exon	27118775	27119095	1000	-	.	gene_id "MSTRG.93104"; transcript_id "MSTRG.93104.71"; exon_number "5";
chr2	StringTie	transcript	27098674	27111100	1000	-	.	gene_id "MSTRG.93104"; transcript_id "MSTRG.93104.72";
chr2	StringTie	exon	27098674	27099840	1000	-	.	gene_id "MSTRG.93104"; transcript_id "MSTRG.93104.72"; exon_number "1";
chr2	StringTie	exon	27100416	27101387	1000	-	.	gene_id "MSTRG.93104"; transcript_id "MSTRG.93104.72"; exon_number "2";
chr2	StringTie	exon	27101490	27101888	1000	-	.	gene_id "MSTRG.93104"; transcript_id "MSTRG.93104.72"; exon_number "3";
chr2	StringTie	exon	27102097	27102221	1000	-	.	gene_id "MSTRG.93104"; transcript_id "MSTRG.93104.72"; exon_number "4";
chr2	StringTie	exon	27102360	27102430	1000	-	.	gene_id "MSTRG.93104"; transcript_id "MSTRG.93104.72"; exon_number "5";
chr2	StringTie	exon	27102526	27102591	1000	-	.	gene_id "MSTRG.93104"; transcript_id "MSTRG.93104.72"; exon_number "6";
chr2	StringTie	exon	27104287	27104377	1000	-	.	gene_id "MSTRG.93104"; transcript_id "MSTRG.93104.72"; exon_number "7";
chr2	StringTie	exon	27110622	27111100	1000	-	.	gene_id "MSTRG.93104"; transcript_id "MSTRG.93104.72"; exon_number "8";
chr2	StringTie	transcript	27098712	27119089	1000	-	.	gene_id "MSTRG.93104"; transcript_id "MSTRG.93104.73";
chr2	StringTie	exon	27098712	27099840	1000	-	.	gene_id "MSTRG.93104"; transcript_id "MSTRG.93104.73"; exon_number "1";
chr2	StringTie	exon	27102097	27102221	1000	-	.	gene_id "MSTRG.93104"; transcript_id "MSTRG.93104.73"; exon_number "2";
chr2	StringTie	exon	27102360	27102430	1000	-	.	gene_id "MSTRG.93104"; transcript_id "MSTRG.93104.73"; exon_number "3";
chr2	StringTie	exon	27102526	27102591	1000	-	.	gene_id "MSTRG.93104"; transcript_id "MSTRG.93104.73"; exon_number "4";
chr2	StringTie	exon	27104287	27104377	1000	-	.	gene_id "MSTRG.93104"; transcript_id "MSTRG.93104.73"; exon_number "5";
chr2	StringTie	exon	27110673	27110968	1000	-	.	gene_id "MSTRG.93104"; transcript_id "MSTRG.93104.73"; exon_number "6";
chr2	StringTie	exon	27118775	27119089	1000	-	.	gene_id "MSTRG.93104"; transcript_id "MSTRG.93104.73"; exon_number "7";
chr2	StringTie	transcript	27098712	27118794	1000	-	.	gene_id "MSTRG.93104"; transcript_id "MSTRG.93104.74";
chr2	StringTie	exon	27098712	27099840	1000	-	.	gene_id "MSTRG.93104"; transcript_id "MSTRG.93104.74"; exon_number "1";
chr2	StringTie	exon	27100416	27100491	1000	-	.	gene_id "MSTRG.93104"; transcript_id "MSTRG.93104.74"; exon_number "2";
chr2	StringTie	exon	27102097	27102221	1000	-	.	gene_id "MSTRG.93104"; transcript_id "MSTRG.93104.74"; exon_number "3";
chr2	StringTie	exon	27102360	27102430	1000	-	.	gene_id "MSTRG.93104"; transcript_id "MSTRG.93104.74"; exon_number "4";
chr2	StringTie	exon	27102526	27102591	1000	-	.	gene_id "MSTRG.93104"; transcript_id "MSTRG.93104.74"; exon_number "5";
chr2	StringTie	exon	27104287	27104377	1000	-	.	gene_id "MSTRG.93104"; transcript_id "MSTRG.93104.74"; exon_number "6";
chr2	StringTie	exon	27110673	27110976	1000	-	.	gene_id "MSTRG.93104"; transcript_id "MSTRG.93104.74"; exon_number "7";
chr2	StringTie	exon	27118775	27118794	1000	-	.	gene_id "MSTRG.93104"; transcript_id "MSTRG.93104.74"; exon_number "8";
chr2	StringTie	transcript	27098717	27119043	1000	-	.	gene_id "MSTRG.93104"; transcript_id "MSTRG.93104.75";
chr2	StringTie	exon	27098717	27099840	1000	-	.	gene_id "MSTRG.93104"; transcript_id "MSTRG.93104.75"; exon_number "1";
chr2	StringTie	exon	27100416	27100491	1000	-	.	gene_id "MSTRG.93104"; transcript_id "MSTRG.93104.75"; exon_number "2";
chr2	StringTie	exon	27101788	27101888	1000	-	.	gene_id "MSTRG.93104"; transcript_id "MSTRG.93104.75"; exon_number "3";
chr2	StringTie	exon	27102097	27102221	1000	-	.	gene_id "MSTRG.93104"; transcript_id "MSTRG.93104.75"; exon_number "4";
chr2	StringTie	exon	27102360	27102430	1000	-	.	gene_id "MSTRG.93104"; transcript_id "MSTRG.93104.75"; exon_number "5";
chr2	StringTie	exon	27102526	27102591	1000	-	.	gene_id "MSTRG.93104"; transcript_id "MSTRG.93104.75"; exon_number "6";
chr2	StringTie	exon	27104287	27104377	1000	-	.	gene_id "MSTRG.93104"; transcript_id "MSTRG.93104.75"; exon_number "7";
chr2	StringTie	exon	27110673	27110976	1000	-	.	gene_id "MSTRG.93104"; transcript_id "MSTRG.93104.75"; exon_number "8";
chr2	StringTie	exon	27118846	27119043	1000	-	.	gene_id "MSTRG.93104"; transcript_id "MSTRG.93104.75"; exon_number "9";
chr2	StringTie	transcript	27098723	27119033	1000	-	.	gene_id "MSTRG.93104"; transcript_id "MSTRG.93104.76";
chr2	StringTie	exon	27098723	27099840	1000	-	.	gene_id "MSTRG.93104"; transcript_id "MSTRG.93104.76"; exon_number "1";
chr2	StringTie	exon	27100416	27101540	1000	-	.	gene_id "MSTRG.93104"; transcript_id "MSTRG.93104.76"; exon_number "2";
chr2	StringTie	exon	27101592	27101888	1000	-	.	gene_id "MSTRG.93104"; transcript_id "MSTRG.93104.76"; exon_number "3";
chr2	StringTie	exon	27102097	27102221	1000	-	.	gene_id "MSTRG.93104"; transcript_id "MSTRG.93104.76"; exon_number "4";
chr2	StringTie	exon	27102360	27102430	1000	-	.	gene_id "MSTRG.93104"; transcript_id "MSTRG.93104.76"; exon_number "5";
chr2	StringTie	exon	27102526	27102591	1000	-	.	gene_id "MSTRG.93104"; transcript_id "MSTRG.93104.76"; exon_number "6";
chr2	StringTie	exon	27104287	27104377	1000	-	.	gene_id "MSTRG.93104"; transcript_id "MSTRG.93104.76"; exon_number "7";
chr2	StringTie	exon	27118846	27119033	1000	-	.	gene_id "MSTRG.93104"; transcript_id "MSTRG.93104.76"; exon_number "8";
chr2	StringTie	transcript	27098760	27119213	1000	-	.	gene_id "MSTRG.93104"; transcript_id "MSTRG.93104.77";
chr2	StringTie	exon	27098760	27099840	1000	-	.	gene_id "MSTRG.93104"; transcript_id "MSTRG.93104.77"; exon_number "1";
chr2	StringTie	exon	27100416	27101540	1000	-	.	gene_id "MSTRG.93104"; transcript_id "MSTRG.93104.77"; exon_number "2";
chr2	StringTie	exon	27101592	27101888	1000	-	.	gene_id "MSTRG.93104"; transcript_id "MSTRG.93104.77"; exon_number "3";
chr2	StringTie	exon	27102097	27102221	1000	-	.	gene_id "MSTRG.93104"; transcript_id "MSTRG.93104.77"; exon_number "4";
chr2	StringTie	exon	27102360	27102430	1000	-	.	gene_id "MSTRG.93104"; transcript_id "MSTRG.93104.77"; exon_number "5";
chr2	StringTie	exon	27102526	27102591	1000	-	.	gene_id "MSTRG.93104"; transcript_id "MSTRG.93104.77"; exon_number "6";
chr2	StringTie	exon	27104287	27104377	1000	-	.	gene_id "MSTRG.93104"; transcript_id "MSTRG.93104.77"; exon_number "7";
chr2	StringTie	exon	27110673	27110968	1000	-	.	gene_id "MSTRG.93104"; transcript_id "MSTRG.93104.77"; exon_number "8";
chr2	StringTie	exon	27118846	27119213	1000	-	.	gene_id "MSTRG.93104"; transcript_id "MSTRG.93104.77"; exon_number "9";
chr2	StringTie	transcript	27098792	27111558	1000	-	.	gene_id "MSTRG.93104"; transcript_id "MSTRG.93104.78";
chr2	StringTie	exon	27098792	27100542	1000	-	.	gene_id "MSTRG.93104"; transcript_id "MSTRG.93104.78"; exon_number "1";
chr2	StringTie	exon	27101788	27101888	1000	-	.	gene_id "MSTRG.93104"; transcript_id "MSTRG.93104.78"; exon_number "2";
chr2	StringTie	exon	27102097	27102221	1000	-	.	gene_id "MSTRG.93104"; transcript_id "MSTRG.93104.78"; exon_number "3";
chr2	StringTie	exon	27102360	27102430	1000	-	.	gene_id "MSTRG.93104"; transcript_id "MSTRG.93104.78"; exon_number "4";
chr2	StringTie	exon	27102526	27102591	1000	-	.	gene_id "MSTRG.93104"; transcript_id "MSTRG.93104.78"; exon_number "5";
chr2	StringTie	exon	27104287	27104371	1000	-	.	gene_id "MSTRG.93104"; transcript_id "MSTRG.93104.78"; exon_number "6";
chr2	StringTie	exon	27110673	27111558	1000	-	.	gene_id "MSTRG.93104"; transcript_id "MSTRG.93104.78"; exon_number "7";
chr2	StringTie	transcript	27098799	27119113	1000	-	.	gene_id "MSTRG.93104"; transcript_id "MSTRG.93104.79";
chr2	StringTie	exon	27098799	27099840	1000	-	.	gene_id "MSTRG.93104"; transcript_id "MSTRG.93104.79"; exon_number "1";
chr2	StringTie	exon	27100416	27100542	1000	-	.	gene_id "MSTRG.93104"; transcript_id "MSTRG.93104.79"; exon_number "2";
chr2	StringTie	exon	27102097	27102221	1000	-	.	gene_id "MSTRG.93104"; transcript_id "MSTRG.93104.79"; exon_number "3";
chr2	StringTie	exon	27102360	27102430	1000	-	.	gene_id "MSTRG.93104"; transcript_id "MSTRG.93104.79"; exon_number "4";
chr2	StringTie	exon	27102526	27102591	1000	-	.	gene_id "MSTRG.93104"; transcript_id "MSTRG.93104.79"; exon_number "5";
chr2	StringTie	exon	27104287	27104377	1000	-	.	gene_id "MSTRG.93104"; transcript_id "MSTRG.93104.79"; exon_number "6";
chr2	StringTie	exon	27110622	27110968	1000	-	.	gene_id "MSTRG.93104"; transcript_id "MSTRG.93104.79"; exon_number "7";
chr2	StringTie	exon	27118846	27119113	1000	-	.	gene_id "MSTRG.93104"; transcript_id "MSTRG.93104.79"; exon_number "8";
chr2	StringTie	transcript	27094932	27119203	1000	-	.	gene_id "MSTRG.93104"; transcript_id "MSTRG.93104.8";
chr2	StringTie	exon	27094932	27098054	1000	-	.	gene_id "MSTRG.93104"; transcript_id "MSTRG.93104.8"; exon_number "1";
chr2	StringTie	exon	27098393	27099840	1000	-	.	gene_id "MSTRG.93104"; transcript_id "MSTRG.93104.8"; exon_number "2";
chr2	StringTie	exon	27100416	27100491	1000	-	.	gene_id "MSTRG.93104"; transcript_id "MSTRG.93104.8"; exon_number "3";
chr2	StringTie	exon	27101788	27101888	1000	-	.	gene_id "MSTRG.93104"; transcript_id "MSTRG.93104.8"; exon_number "4";
chr2	StringTie	exon	27102097	27102221	1000	-	.	gene_id "MSTRG.93104"; transcript_id "MSTRG.93104.8"; exon_number "5";
chr2	StringTie	exon	27102360	27102430	1000	-	.	gene_id "MSTRG.93104"; transcript_id "MSTRG.93104.8"; exon_number "6";
chr2	StringTie	exon	27102526	27102591	1000	-	.	gene_id "MSTRG.93104"; transcript_id "MSTRG.93104.8"; exon_number "7";
chr2	StringTie	exon	27104287	27104377	1000	-	.	gene_id "MSTRG.93104"; transcript_id "MSTRG.93104.8"; exon_number "8";
chr2	StringTie	exon	27110673	27110968	1000	-	.	gene_id "MSTRG.93104"; transcript_id "MSTRG.93104.8"; exon_number "9";
chr2	StringTie	exon	27118846	27119203	1000	-	.	gene_id "MSTRG.93104"; transcript_id "MSTRG.93104.8"; exon_number "10";
chr2	StringTie	transcript	27098805	27118992	1000	-	.	gene_id "MSTRG.93104"; transcript_id "MSTRG.93104.80";
chr2	StringTie	exon	27098805	27099840	1000	-	.	gene_id "MSTRG.93104"; transcript_id "MSTRG.93104.80"; exon_number "1";
chr2	StringTie	exon	27100416	27101540	1000	-	.	gene_id "MSTRG.93104"; transcript_id "MSTRG.93104.80"; exon_number "2";
chr2	StringTie	exon	27101592	27101888	1000	-	.	gene_id "MSTRG.93104"; transcript_id "MSTRG.93104.80"; exon_number "3";
chr2	StringTie	exon	27102097	27102221	1000	-	.	gene_id "MSTRG.93104"; transcript_id "MSTRG.93104.80"; exon_number "4";
chr2	StringTie	exon	27102360	27102430	1000	-	.	gene_id "MSTRG.93104"; transcript_id "MSTRG.93104.80"; exon_number "5";
chr2	StringTie	exon	27102526	27102591	1000	-	.	gene_id "MSTRG.93104"; transcript_id "MSTRG.93104.80"; exon_number "6";
chr2	StringTie	exon	27104287	27104377	1000	-	.	gene_id "MSTRG.93104"; transcript_id "MSTRG.93104.80"; exon_number "7";
chr2	StringTie	exon	27110622	27110968	1000	-	.	gene_id "MSTRG.93104"; transcript_id "MSTRG.93104.80"; exon_number "8";
chr2	StringTie	exon	27118775	27118992	1000	-	.	gene_id "MSTRG.93104"; transcript_id "MSTRG.93104.80"; exon_number "9";
chr2	StringTie	transcript	27098824	27118929	1000	-	.	gene_id "MSTRG.93104"; transcript_id "MSTRG.93104.81";
chr2	StringTie	exon	27098824	27099840	1000	-	.	gene_id "MSTRG.93104"; transcript_id "MSTRG.93104.81"; exon_number "1";
chr2	StringTie	exon	27100416	27100491	1000	-	.	gene_id "MSTRG.93104"; transcript_id "MSTRG.93104.81"; exon_number "2";
chr2	StringTie	exon	27102015	27102221	1000	-	.	gene_id "MSTRG.93104"; transcript_id "MSTRG.93104.81"; exon_number "3";
chr2	StringTie	exon	27102360	27102430	1000	-	.	gene_id "MSTRG.93104"; transcript_id "MSTRG.93104.81"; exon_number "4";
chr2	StringTie	exon	27102526	27102591	1000	-	.	gene_id "MSTRG.93104"; transcript_id "MSTRG.93104.81"; exon_number "5";
chr2	StringTie	exon	27104287	27104377	1000	-	.	gene_id "MSTRG.93104"; transcript_id "MSTRG.93104.81"; exon_number "6";
chr2	StringTie	exon	27110622	27110968	1000	-	.	gene_id "MSTRG.93104"; transcript_id "MSTRG.93104.81"; exon_number "7";
chr2	StringTie	exon	27118846	27118929	1000	-	.	gene_id "MSTRG.93104"; transcript_id "MSTRG.93104.81"; exon_number "8";
chr2	StringTie	transcript	27098824	27111657	1000	-	.	gene_id "MSTRG.93104"; transcript_id "MSTRG.93104.82";
chr2	StringTie	exon	27098824	27099840	1000	-	.	gene_id "MSTRG.93104"; transcript_id "MSTRG.93104.82"; exon_number "1";
chr2	StringTie	exon	27100416	27100491	1000	-	.	gene_id "MSTRG.93104"; transcript_id "MSTRG.93104.82"; exon_number "2";
chr2	StringTie	exon	27101788	27101888	1000	-	.	gene_id "MSTRG.93104"; transcript_id "MSTRG.93104.82"; exon_number "3";
chr2	StringTie	exon	27102097	27102221	1000	-	.	gene_id "MSTRG.93104"; transcript_id "MSTRG.93104.82"; exon_number "4";
chr2	StringTie	exon	27102360	27102430	1000	-	.	gene_id "MSTRG.93104"; transcript_id "MSTRG.93104.82"; exon_number "5";
chr2	StringTie	exon	27102526	27102591	1000	-	.	gene_id "MSTRG.93104"; transcript_id "MSTRG.93104.82"; exon_number "6";
chr2	StringTie	exon	27104287	27104371	1000	-	.	gene_id "MSTRG.93104"; transcript_id "MSTRG.93104.82"; exon_number "7";
chr2	StringTie	exon	27110673	27111657	1000	-	.	gene_id "MSTRG.93104"; transcript_id "MSTRG.93104.82"; exon_number "8";
chr2	StringTie	transcript	27098829	27119113	1000	-	.	gene_id "MSTRG.93104"; transcript_id "MSTRG.93104.83";
chr2	StringTie	exon	27098829	27099840	1000	-	.	gene_id "MSTRG.93104"; transcript_id "MSTRG.93104.83"; exon_number "1";
chr2	StringTie	exon	27100416	27100542	1000	-	.	gene_id "MSTRG.93104"; transcript_id "MSTRG.93104.83"; exon_number "2";
chr2	StringTie	exon	27102097	27102221	1000	-	.	gene_id "MSTRG.93104"; transcript_id "MSTRG.93104.83"; exon_number "3";
chr2	StringTie	exon	27102526	27102591	1000	-	.	gene_id "MSTRG.93104"; transcript_id "MSTRG.93104.83"; exon_number "4";
chr2	StringTie	exon	27104287	27104377	1000	-	.	gene_id "MSTRG.93104"; transcript_id "MSTRG.93104.83"; exon_number "5";
chr2	StringTie	exon	27110673	27110968	1000	-	.	gene_id "MSTRG.93104"; transcript_id "MSTRG.93104.83"; exon_number "6";
chr2	StringTie	exon	27118846	27119113	1000	-	.	gene_id "MSTRG.93104"; transcript_id "MSTRG.93104.83"; exon_number "7";
chr2	StringTie	transcript	27098836	27118983	1000	-	.	gene_id "MSTRG.93104"; transcript_id "MSTRG.93104.84";
chr2	StringTie	exon	27098836	27099840	1000	-	.	gene_id "MSTRG.93104"; transcript_id "MSTRG.93104.84"; exon_number "1";
chr2	StringTie	exon	27102097	27102221	1000	-	.	gene_id "MSTRG.93104"; transcript_id "MSTRG.93104.84"; exon_number "2";
chr2	StringTie	exon	27102360	27102430	1000	-	.	gene_id "MSTRG.93104"; transcript_id "MSTRG.93104.84"; exon_number "3";
chr2	StringTie	exon	27102526	27102591	1000	-	.	gene_id "MSTRG.93104"; transcript_id "MSTRG.93104.84"; exon_number "4";
chr2	StringTie	exon	27104287	27104377	1000	-	.	gene_id "MSTRG.93104"; transcript_id "MSTRG.93104.84"; exon_number "5";
chr2	StringTie	exon	27110673	27110976	1000	-	.	gene_id "MSTRG.93104"; transcript_id "MSTRG.93104.84"; exon_number "6";
chr2	StringTie	exon	27118846	27118983	1000	-	.	gene_id "MSTRG.93104"; transcript_id "MSTRG.93104.84"; exon_number "7";
chr2	StringTie	transcript	27098846	27119213	1000	-	.	gene_id "MSTRG.93104"; transcript_id "MSTRG.93104.85";
chr2	StringTie	exon	27098846	27099840	1000	-	.	gene_id "MSTRG.93104"; transcript_id "MSTRG.93104.85"; exon_number "1";
chr2	StringTie	exon	27100416	27101387	1000	-	.	gene_id "MSTRG.93104"; transcript_id "MSTRG.93104.85"; exon_number "2";
chr2	StringTie	exon	27101490	27101888	1000	-	.	gene_id "MSTRG.93104"; transcript_id "MSTRG.93104.85"; exon_number "3";
chr2	StringTie	exon	27102097	27102221	1000	-	.	gene_id "MSTRG.93104"; transcript_id "MSTRG.93104.85"; exon_number "4";
chr2	StringTie	exon	27102360	27102430	1000	-	.	gene_id "MSTRG.93104"; transcript_id "MSTRG.93104.85"; exon_number "5";
chr2	StringTie	exon	27102526	27102591	1000	-	.	gene_id "MSTRG.93104"; transcript_id "MSTRG.93104.85"; exon_number "6";
chr2	StringTie	exon	27104287	27104377	1000	-	.	gene_id "MSTRG.93104"; transcript_id "MSTRG.93104.85"; exon_number "7";
chr2	StringTie	exon	27118846	27119213	1000	-	.	gene_id "MSTRG.93104"; transcript_id "MSTRG.93104.85"; exon_number "8";
chr2	StringTie	transcript	27098847	27119198	1000	-	.	gene_id "MSTRG.93104"; transcript_id "MSTRG.93104.86";
chr2	StringTie	exon	27098847	27099840	1000	-	.	gene_id "MSTRG.93104"; transcript_id "MSTRG.93104.86"; exon_number "1";
chr2	StringTie	exon	27100416	27100491	1000	-	.	gene_id "MSTRG.93104"; transcript_id "MSTRG.93104.86"; exon_number "2";
chr2	StringTie	exon	27102097	27102221	1000	-	.	gene_id "MSTRG.93104"; transcript_id "MSTRG.93104.86"; exon_number "3";
chr2	StringTie	exon	27102360	27102430	1000	-	.	gene_id "MSTRG.93104"; transcript_id "MSTRG.93104.86"; exon_number "4";
chr2	StringTie	exon	27102526	27102591	1000	-	.	gene_id "MSTRG.93104"; transcript_id "MSTRG.93104.86"; exon_number "5";
chr2	StringTie	exon	27104287	27104377	1000	-	.	gene_id "MSTRG.93104"; transcript_id "MSTRG.93104.86"; exon_number "6";
chr2	StringTie	exon	27110673	27110968	1000	-	.	gene_id "MSTRG.93104"; transcript_id "MSTRG.93104.86"; exon_number "7";
chr2	StringTie	exon	27118846	27118992	1000	-	.	gene_id "MSTRG.93104"; transcript_id "MSTRG.93104.86"; exon_number "8";
chr2	StringTie	exon	27119045	27119198	1000	-	.	gene_id "MSTRG.93104"; transcript_id "MSTRG.93104.86"; exon_number "9";
chr2	StringTie	transcript	27098851	27119008	1000	-	.	gene_id "MSTRG.93104"; transcript_id "MSTRG.93104.87";
chr2	StringTie	exon	27098851	27099840	1000	-	.	gene_id "MSTRG.93104"; transcript_id "MSTRG.93104.87"; exon_number "1";
chr2	StringTie	exon	27100416	27100542	1000	-	.	gene_id "MSTRG.93104"; transcript_id "MSTRG.93104.87"; exon_number "2";
chr2	StringTie	exon	27102097	27102221	1000	-	.	gene_id "MSTRG.93104"; transcript_id "MSTRG.93104.87"; exon_number "3";
chr2	StringTie	exon	27102360	27102430	1000	-	.	gene_id "MSTRG.93104"; transcript_id "MSTRG.93104.87"; exon_number "4";
chr2	StringTie	exon	27102526	27102591	1000	-	.	gene_id "MSTRG.93104"; transcript_id "MSTRG.93104.87"; exon_number "5";
chr2	StringTie	exon	27104287	27104377	1000	-	.	gene_id "MSTRG.93104"; transcript_id "MSTRG.93104.87"; exon_number "6";
chr2	StringTie	exon	27110622	27110968	1000	-	.	gene_id "MSTRG.93104"; transcript_id "MSTRG.93104.87"; exon_number "7";
chr2	StringTie	exon	27118775	27119008	1000	-	.	gene_id "MSTRG.93104"; transcript_id "MSTRG.93104.87"; exon_number "8";
chr2	StringTie	transcript	27098853	27119113	1000	-	.	gene_id "MSTRG.93104"; transcript_id "MSTRG.93104.88";
chr2	StringTie	exon	27098853	27099840	1000	-	.	gene_id "MSTRG.93104"; transcript_id "MSTRG.93104.88"; exon_number "1";
chr2	StringTie	exon	27100416	27100491	1000	-	.	gene_id "MSTRG.93104"; transcript_id "MSTRG.93104.88"; exon_number "2";
chr2	StringTie	exon	27102015	27102221	1000	-	.	gene_id "MSTRG.93104"; transcript_id "MSTRG.93104.88"; exon_number "3";
chr2	StringTie	exon	27102360	27102430	1000	-	.	gene_id "MSTRG.93104"; transcript_id "MSTRG.93104.88"; exon_number "4";
chr2	StringTie	exon	27102526	27102591	1000	-	.	gene_id "MSTRG.93104"; transcript_id "MSTRG.93104.88"; exon_number "5";
chr2	StringTie	exon	27104287	27104377	1000	-	.	gene_id "MSTRG.93104"; transcript_id "MSTRG.93104.88"; exon_number "6";
chr2	StringTie	exon	27110673	27110968	1000	-	.	gene_id "MSTRG.93104"; transcript_id "MSTRG.93104.88"; exon_number "7";
chr2	StringTie	exon	27118775	27119113	1000	-	.	gene_id "MSTRG.93104"; transcript_id "MSTRG.93104.88"; exon_number "8";
chr2	StringTie	transcript	27098853	27119133	1000	-	.	gene_id "MSTRG.93104"; transcript_id "MSTRG.93104.89";
chr2	StringTie	exon	27098853	27099840	1000	-	.	gene_id "MSTRG.93104"; transcript_id "MSTRG.93104.89"; exon_number "1";
chr2	StringTie	exon	27100416	27100542	1000	-	.	gene_id "MSTRG.93104"; transcript_id "MSTRG.93104.89"; exon_number "2";
chr2	StringTie	exon	27102097	27102221	1000	-	.	gene_id "MSTRG.93104"; transcript_id "MSTRG.93104.89"; exon_number "3";
chr2	StringTie	exon	27102360	27102430	1000	-	.	gene_id "MSTRG.93104"; transcript_id "MSTRG.93104.89"; exon_number "4";
chr2	StringTie	exon	27102526	27102591	1000	-	.	gene_id "MSTRG.93104"; transcript_id "MSTRG.93104.89"; exon_number "5";
chr2	StringTie	exon	27104287	27104377	1000	-	.	gene_id "MSTRG.93104"; transcript_id "MSTRG.93104.89"; exon_number "6";
chr2	StringTie	exon	27110673	27110968	1000	-	.	gene_id "MSTRG.93104"; transcript_id "MSTRG.93104.89"; exon_number "7";
chr2	StringTie	exon	27118775	27119133	1000	-	.	gene_id "MSTRG.93104"; transcript_id "MSTRG.93104.89"; exon_number "8";
chr2	StringTie	transcript	27094932	27119159	1000	-	.	gene_id "MSTRG.93104"; transcript_id "MSTRG.93104.9";
chr2	StringTie	exon	27094932	27099840	1000	-	.	gene_id "MSTRG.93104"; transcript_id "MSTRG.93104.9"; exon_number "1";
chr2	StringTie	exon	27100416	27101888	1000	-	.	gene_id "MSTRG.93104"; transcript_id "MSTRG.93104.9"; exon_number "2";
chr2	StringTie	exon	27102097	27102221	1000	-	.	gene_id "MSTRG.93104"; transcript_id "MSTRG.93104.9"; exon_number "3";
chr2	StringTie	exon	27102360	27102430	1000	-	.	gene_id "MSTRG.93104"; transcript_id "MSTRG.93104.9"; exon_number "4";
chr2	StringTie	exon	27102526	27102591	1000	-	.	gene_id "MSTRG.93104"; transcript_id "MSTRG.93104.9"; exon_number "5";
chr2	StringTie	exon	27104287	27104377	1000	-	.	gene_id "MSTRG.93104"; transcript_id "MSTRG.93104.9"; exon_number "6";
chr2	StringTie	exon	27110622	27110976	1000	-	.	gene_id "MSTRG.93104"; transcript_id "MSTRG.93104.9"; exon_number "7";
chr2	StringTie	exon	27118846	27119159	1000	-	.	gene_id "MSTRG.93104"; transcript_id "MSTRG.93104.9"; exon_number "8";
chr2	StringTie	transcript	27098853	27119215	1000	-	.	gene_id "MSTRG.93104"; transcript_id "MSTRG.93104.90";
chr2	StringTie	exon	27098853	27099840	1000	-	.	gene_id "MSTRG.93104"; transcript_id "MSTRG.93104.90"; exon_number "1";
chr2	StringTie	exon	27100416	27101410	1000	-	.	gene_id "MSTRG.93104"; transcript_id "MSTRG.93104.90"; exon_number "2";
chr2	StringTie	exon	27101541	27101888	1000	-	.	gene_id "MSTRG.93104"; transcript_id "MSTRG.93104.90"; exon_number "3";
chr2	StringTie	exon	27102097	27102221	1000	-	.	gene_id "MSTRG.93104"; transcript_id "MSTRG.93104.90"; exon_number "4";
chr2	StringTie	exon	27102360	27102430	1000	-	.	gene_id "MSTRG.93104"; transcript_id "MSTRG.93104.90"; exon_number "5";
chr2	StringTie	exon	27102526	27102591	1000	-	.	gene_id "MSTRG.93104"; transcript_id "MSTRG.93104.90"; exon_number "6";
chr2	StringTie	exon	27104287	27104377	1000	-	.	gene_id "MSTRG.93104"; transcript_id "MSTRG.93104.90"; exon_number "7";
chr2	StringTie	exon	27110673	27110968	1000	-	.	gene_id "MSTRG.93104"; transcript_id "MSTRG.93104.90"; exon_number "8";
chr2	StringTie	exon	27118846	27119215	1000	-	.	gene_id "MSTRG.93104"; transcript_id "MSTRG.93104.90"; exon_number "9";
chr2	StringTie	transcript	27098854	27119208	1000	-	.	gene_id "MSTRG.93104"; transcript_id "MSTRG.93104.91";
chr2	StringTie	exon	27098854	27099331	1000	-	.	gene_id "MSTRG.93104"; transcript_id "MSTRG.93104.91"; exon_number "1";
chr2	StringTie	exon	27099438	27099840	1000	-	.	gene_id "MSTRG.93104"; transcript_id "MSTRG.93104.91"; exon_number "2";
chr2	StringTie	exon	27100416	27101888	1000	-	.	gene_id "MSTRG.93104"; transcript_id "MSTRG.93104.91"; exon_number "3";
chr2	StringTie	exon	27102097	27102221	1000	-	.	gene_id "MSTRG.93104"; transcript_id "MSTRG.93104.91"; exon_number "4";
chr2	StringTie	exon	27102360	27102430	1000	-	.	gene_id "MSTRG.93104"; transcript_id "MSTRG.93104.91"; exon_number "5";
chr2	StringTie	exon	27102526	27102591	1000	-	.	gene_id "MSTRG.93104"; transcript_id "MSTRG.93104.91"; exon_number "6";
chr2	StringTie	exon	27104287	27104377	1000	-	.	gene_id "MSTRG.93104"; transcript_id "MSTRG.93104.91"; exon_number "7";
chr2	StringTie	exon	27118846	27119208	1000	-	.	gene_id "MSTRG.93104"; transcript_id "MSTRG.93104.91"; exon_number "8";
chr2	StringTie	transcript	27098855	27118925	1000	-	.	gene_id "MSTRG.93104"; transcript_id "MSTRG.93104.92";
chr2	StringTie	exon	27098855	27099840	1000	-	.	gene_id "MSTRG.93104"; transcript_id "MSTRG.93104.92"; exon_number "1";
chr2	StringTie	exon	27100416	27101888	1000	-	.	gene_id "MSTRG.93104"; transcript_id "MSTRG.93104.92"; exon_number "2";
chr2	StringTie	exon	27102097	27102221	1000	-	.	gene_id "MSTRG.93104"; transcript_id "MSTRG.93104.92"; exon_number "3";
chr2	StringTie	exon	27102360	27102430	1000	-	.	gene_id "MSTRG.93104"; transcript_id "MSTRG.93104.92"; exon_number "4";
chr2	StringTie	exon	27102526	27102586	1000	-	.	gene_id "MSTRG.93104"; transcript_id "MSTRG.93104.92"; exon_number "5";
chr2	StringTie	exon	27104287	27104377	1000	-	.	gene_id "MSTRG.93104"; transcript_id "MSTRG.93104.92"; exon_number "6";
chr2	StringTie	exon	27110622	27110976	1000	-	.	gene_id "MSTRG.93104"; transcript_id "MSTRG.93104.92"; exon_number "7";
chr2	StringTie	exon	27118846	27118925	1000	-	.	gene_id "MSTRG.93104"; transcript_id "MSTRG.93104.92"; exon_number "8";
chr2	StringTie	transcript	27098858	27118912	1000	-	.	gene_id "MSTRG.93104"; transcript_id "MSTRG.93104.93";
chr2	StringTie	exon	27098858	27099840	1000	-	.	gene_id "MSTRG.93104"; transcript_id "MSTRG.93104.93"; exon_number "1";
chr2	StringTie	exon	27102097	27102221	1000	-	.	gene_id "MSTRG.93104"; transcript_id "MSTRG.93104.93"; exon_number "2";
chr2	StringTie	exon	27102360	27102430	1000	-	.	gene_id "MSTRG.93104"; transcript_id "MSTRG.93104.93"; exon_number "3";
chr2	StringTie	exon	27102526	27102586	1000	-	.	gene_id "MSTRG.93104"; transcript_id "MSTRG.93104.93"; exon_number "4";
chr2	StringTie	exon	27104287	27104377	1000	-	.	gene_id "MSTRG.93104"; transcript_id "MSTRG.93104.93"; exon_number "5";
chr2	StringTie	exon	27110673	27110976	1000	-	.	gene_id "MSTRG.93104"; transcript_id "MSTRG.93104.93"; exon_number "6";
chr2	StringTie	exon	27118846	27118912	1000	-	.	gene_id "MSTRG.93104"; transcript_id "MSTRG.93104.93"; exon_number "7";
chr2	StringTie	transcript	27098858	27119135	1000	-	.	gene_id "MSTRG.93104"; transcript_id "MSTRG.93104.94";
chr2	StringTie	exon	27098858	27099840	1000	-	.	gene_id "MSTRG.93104"; transcript_id "MSTRG.93104.94"; exon_number "1";
chr2	StringTie	exon	27100416	27101387	1000	-	.	gene_id "MSTRG.93104"; transcript_id "MSTRG.93104.94"; exon_number "2";
chr2	StringTie	exon	27101541	27101888	1000	-	.	gene_id "MSTRG.93104"; transcript_id "MSTRG.93104.94"; exon_number "3";
chr2	StringTie	exon	27102097	27102221	1000	-	.	gene_id "MSTRG.93104"; transcript_id "MSTRG.93104.94"; exon_number "4";
chr2	StringTie	exon	27102360	27102430	1000	-	.	gene_id "MSTRG.93104"; transcript_id "MSTRG.93104.94"; exon_number "5";
chr2	StringTie	exon	27102526	27102591	1000	-	.	gene_id "MSTRG.93104"; transcript_id "MSTRG.93104.94"; exon_number "6";
chr2	StringTie	exon	27104287	27104377	1000	-	.	gene_id "MSTRG.93104"; transcript_id "MSTRG.93104.94"; exon_number "7";
chr2	StringTie	exon	27118846	27119135	1000	-	.	gene_id "MSTRG.93104"; transcript_id "MSTRG.93104.94"; exon_number "8";
chr2	StringTie	transcript	27098864	27118926	1000	-	.	gene_id "MSTRG.93104"; transcript_id "MSTRG.93104.95";
chr2	StringTie	exon	27098864	27099840	1000	-	.	gene_id "MSTRG.93104"; transcript_id "MSTRG.93104.95"; exon_number "1";
chr2	StringTie	exon	27100416	27101440	1000	-	.	gene_id "MSTRG.93104"; transcript_id "MSTRG.93104.95"; exon_number "2";
chr2	StringTie	exon	27101490	27101888	1000	-	.	gene_id "MSTRG.93104"; transcript_id "MSTRG.93104.95"; exon_number "3";
chr2	StringTie	exon	27102097	27102221	1000	-	.	gene_id "MSTRG.93104"; transcript_id "MSTRG.93104.95"; exon_number "4";
chr2	StringTie	exon	27102360	27102430	1000	-	.	gene_id "MSTRG.93104"; transcript_id "MSTRG.93104.95"; exon_number "5";
chr2	StringTie	exon	27102526	27102591	1000	-	.	gene_id "MSTRG.93104"; transcript_id "MSTRG.93104.95"; exon_number "6";
chr2	StringTie	exon	27104287	27104377	1000	-	.	gene_id "MSTRG.93104"; transcript_id "MSTRG.93104.95"; exon_number "7";
chr2	StringTie	exon	27110673	27110968	1000	-	.	gene_id "MSTRG.93104"; transcript_id "MSTRG.93104.95"; exon_number "8";
chr2	StringTie	exon	27118846	27118926	1000	-	.	gene_id "MSTRG.93104"; transcript_id "MSTRG.93104.95"; exon_number "9";
chr2	StringTie	transcript	27098873	27119146	1000	-	.	gene_id "MSTRG.93104"; transcript_id "MSTRG.93104.96";
chr2	StringTie	exon	27098873	27099840	1000	-	.	gene_id "MSTRG.93104"; transcript_id "MSTRG.93104.96"; exon_number "1";
chr2	StringTie	exon	27100416	27100491	1000	-	.	gene_id "MSTRG.93104"; transcript_id "MSTRG.93104.96"; exon_number "2";
chr2	StringTie	exon	27102015	27102221	1000	-	.	gene_id "MSTRG.93104"; transcript_id "MSTRG.93104.96"; exon_number "3";
chr2	StringTie	exon	27102360	27102430	1000	-	.	gene_id "MSTRG.93104"; transcript_id "MSTRG.93104.96"; exon_number "4";
chr2	StringTie	exon	27102526	27102591	1000	-	.	gene_id "MSTRG.93104"; transcript_id "MSTRG.93104.96"; exon_number "5";
chr2	StringTie	exon	27104287	27104377	1000	-	.	gene_id "MSTRG.93104"; transcript_id "MSTRG.93104.96"; exon_number "6";
chr2	StringTie	exon	27118846	27119146	1000	-	.	gene_id "MSTRG.93104"; transcript_id "MSTRG.93104.96"; exon_number "7";
chr2	StringTie	transcript	27098873	27119239	1000	-	.	gene_id "MSTRG.93104"; transcript_id "MSTRG.93104.97";
chr2	StringTie	exon	27098873	27099840	1000	-	.	gene_id "MSTRG.93104"; transcript_id "MSTRG.93104.97"; exon_number "1";
chr2	StringTie	exon	27100416	27100491	1000	-	.	gene_id "MSTRG.93104"; transcript_id "MSTRG.93104.97"; exon_number "2";
chr2	StringTie	exon	27102097	27102221	1000	-	.	gene_id "MSTRG.93104"; transcript_id "MSTRG.93104.97"; exon_number "3";
chr2	StringTie	exon	27102526	27102591	1000	-	.	gene_id "MSTRG.93104"; transcript_id "MSTRG.93104.97"; exon_number "4";
chr2	StringTie	exon	27104287	27104377	1000	-	.	gene_id "MSTRG.93104"; transcript_id "MSTRG.93104.97"; exon_number "5";
chr2	StringTie	exon	27110673	27110968	1000	-	.	gene_id "MSTRG.93104"; transcript_id "MSTRG.93104.97"; exon_number "6";
chr2	StringTie	exon	27118775	27119239	1000	-	.	gene_id "MSTRG.93104"; transcript_id "MSTRG.93104.97"; exon_number "7";
chr2	StringTie	transcript	27098874	27118925	1000	-	.	gene_id "MSTRG.93104"; transcript_id "MSTRG.93104.98";
chr2	StringTie	exon	27098874	27100491	1000	-	.	gene_id "MSTRG.93104"; transcript_id "MSTRG.93104.98"; exon_number "1";
chr2	StringTie	exon	27102015	27102221	1000	-	.	gene_id "MSTRG.93104"; transcript_id "MSTRG.93104.98"; exon_number "2";
chr2	StringTie	exon	27102360	27102430	1000	-	.	gene_id "MSTRG.93104"; transcript_id "MSTRG.93104.98"; exon_number "3";
chr2	StringTie	exon	27102526	27102591	1000	-	.	gene_id "MSTRG.93104"; transcript_id "MSTRG.93104.98"; exon_number "4";
chr2	StringTie	exon	27104287	27104377	1000	-	.	gene_id "MSTRG.93104"; transcript_id "MSTRG.93104.98"; exon_number "5";
chr2	StringTie	exon	27110673	27110976	1000	-	.	gene_id "MSTRG.93104"; transcript_id "MSTRG.93104.98"; exon_number "6";
chr2	StringTie	exon	27118846	27118925	1000	-	.	gene_id "MSTRG.93104"; transcript_id "MSTRG.93104.98"; exon_number "7";
chr2	StringTie	transcript	27771717	27779741	1000	+	.	gene_id "MSTRG.93105"; transcript_id "ENST00000296102"; gene_name "MRPL33"; ref_gene_id "ENSG00000243147";
chr2	StringTie	exon	27771717	27771799	1000	+	.	gene_id "MSTRG.93105"; transcript_id "ENST00000296102"; exon_number "1"; gene_name "MRPL33"; ref_gene_id "ENSG00000243147";
chr2	StringTie	exon	27772674	27772692	1000	+	.	gene_id "MSTRG.93105"; transcript_id "ENST00000296102"; exon_number "2"; gene_name "MRPL33"; ref_gene_id "ENSG00000243147";
chr2	StringTie	exon	27774424	27774530	1000	+	.	gene_id "MSTRG.93105"; transcript_id "ENST00000296102"; exon_number "3"; gene_name "MRPL33"; ref_gene_id "ENSG00000243147";
chr2	StringTie	exon	27779433	27779741	1000	+	.	gene_id "MSTRG.93105"; transcript_id "ENST00000296102"; exon_number "4"; gene_name "MRPL33"; ref_gene_id "ENSG00000243147";
chr2	StringTie	transcript	27890792	28338901	1000	+	.	gene_id "MSTRG.93105"; transcript_id "ENST00000342045"; gene_name "BRE"; ref_gene_id "ENSG00000158019";
chr2	StringTie	exon	27890792	27890842	1000	+	.	gene_id "MSTRG.93105"; transcript_id "ENST00000342045"; exon_number "1"; gene_name "BRE"; ref_gene_id "ENSG00000158019";
chr2	StringTie	exon	27892383	27892448	1000	+	.	gene_id "MSTRG.93105"; transcript_id "ENST00000342045"; exon_number "2"; gene_name "BRE"; ref_gene_id "ENSG00000158019";
chr2	StringTie	exon	27894533	27894684	1000	+	.	gene_id "MSTRG.93105"; transcript_id "ENST00000342045"; exon_number "3"; gene_name "BRE"; ref_gene_id "ENSG00000158019";
chr2	StringTie	exon	27929832	27929908	1000	+	.	gene_id "MSTRG.93105"; transcript_id "ENST00000342045"; exon_number "4"; gene_name "BRE"; ref_gene_id "ENSG00000158019";
chr2	StringTie	exon	27987993	27988087	1000	+	.	gene_id "MSTRG.93105"; transcript_id "ENST00000342045"; exon_number "5"; gene_name "BRE"; ref_gene_id "ENSG00000158019";
chr2	StringTie	exon	28025226	28025420	1000	+	.	gene_id "MSTRG.93105"; transcript_id "ENST00000342045"; exon_number "6"; gene_name "BRE"; ref_gene_id "ENSG00000158019";
chr2	StringTie	exon	28045725	28045799	1000	+	.	gene_id "MSTRG.93105"; transcript_id "ENST00000342045"; exon_number "7"; gene_name "BRE"; ref_gene_id "ENSG00000158019";
chr2	StringTie	exon	28129271	28129380	1000	+	.	gene_id "MSTRG.93105"; transcript_id "ENST00000342045"; exon_number "8"; gene_name "BRE"; ref_gene_id "ENSG00000158019";
chr2	StringTie	exon	28237202	28237301	1000	+	.	gene_id "MSTRG.93105"; transcript_id "ENST00000342045"; exon_number "9"; gene_name "BRE"; ref_gene_id "ENSG00000158019";
chr2	StringTie	exon	28241323	28241393	1000	+	.	gene_id "MSTRG.93105"; transcript_id "ENST00000342045"; exon_number "10"; gene_name "BRE"; ref_gene_id "ENSG00000158019";
chr2	StringTie	exon	28244780	28244862	1000	+	.	gene_id "MSTRG.93105"; transcript_id "ENST00000342045"; exon_number "11"; gene_name "BRE"; ref_gene_id "ENSG00000158019";
chr2	StringTie	exon	28298338	28298491	1000	+	.	gene_id "MSTRG.93105"; transcript_id "ENST00000342045"; exon_number "12"; gene_name "BRE"; ref_gene_id "ENSG00000158019";
chr2	StringTie	exon	28338450	28338901	1000	+	.	gene_id "MSTRG.93105"; transcript_id "ENST00000342045"; exon_number "13"; gene_name "BRE"; ref_gene_id "ENSG00000158019";
chr2	StringTie	transcript	27890729	28338901	1000	+	.	gene_id "MSTRG.93105"; transcript_id "ENST00000344773"; gene_name "BRE"; ref_gene_id "ENSG00000158019";
chr2	StringTie	exon	27890729	27890842	1000	+	.	gene_id "MSTRG.93105"; transcript_id "ENST00000344773"; exon_number "1"; gene_name "BRE"; ref_gene_id "ENSG00000158019";
chr2	StringTie	exon	27894533	27894684	1000	+	.	gene_id "MSTRG.93105"; transcript_id "ENST00000344773"; exon_number "2"; gene_name "BRE"; ref_gene_id "ENSG00000158019";
chr2	StringTie	exon	27929832	27929908	1000	+	.	gene_id "MSTRG.93105"; transcript_id "ENST00000344773"; exon_number "3"; gene_name "BRE"; ref_gene_id "ENSG00000158019";
chr2	StringTie	exon	27987993	27988087	1000	+	.	gene_id "MSTRG.93105"; transcript_id "ENST00000344773"; exon_number "4"; gene_name "BRE"; ref_gene_id "ENSG00000158019";
chr2	StringTie	exon	28025226	28025420	1000	+	.	gene_id "MSTRG.93105"; transcript_id "ENST00000344773"; exon_number "5"; gene_name "BRE"; ref_gene_id "ENSG00000158019";
chr2	StringTie	exon	28045725	28045799	1000	+	.	gene_id "MSTRG.93105"; transcript_id "ENST00000344773"; exon_number "6"; gene_name "BRE"; ref_gene_id "ENSG00000158019";
chr2	StringTie	exon	28129271	28129380	1000	+	.	gene_id "MSTRG.93105"; transcript_id "ENST00000344773"; exon_number "7"; gene_name "BRE"; ref_gene_id "ENSG00000158019";
chr2	StringTie	exon	28237202	28237301	1000	+	.	gene_id "MSTRG.93105"; transcript_id "ENST00000344773"; exon_number "8"; gene_name "BRE"; ref_gene_id "ENSG00000158019";
chr2	StringTie	exon	28241323	28241393	1000	+	.	gene_id "MSTRG.93105"; transcript_id "ENST00000344773"; exon_number "9"; gene_name "BRE"; ref_gene_id "ENSG00000158019";
chr2	StringTie	exon	28244780	28244862	1000	+	.	gene_id "MSTRG.93105"; transcript_id "ENST00000344773"; exon_number "10"; gene_name "BRE"; ref_gene_id "ENSG00000158019";
chr2	StringTie	exon	28298338	28298491	1000	+	.	gene_id "MSTRG.93105"; transcript_id "ENST00000344773"; exon_number "11"; gene_name "BRE"; ref_gene_id "ENSG00000158019";
chr2	StringTie	exon	28327274	28327447	1000	+	.	gene_id "MSTRG.93105"; transcript_id "ENST00000344773"; exon_number "12"; gene_name "BRE"; ref_gene_id "ENSG00000158019";
chr2	StringTie	exon	28338450	28338901	1000	+	.	gene_id "MSTRG.93105"; transcript_id "ENST00000344773"; exon_number "13"; gene_name "BRE"; ref_gene_id "ENSG00000158019";
chr2	StringTie	transcript	27890793	28338901	1000	+	.	gene_id "MSTRG.93105"; transcript_id "ENST00000361704"; gene_name "BRE"; ref_gene_id "ENSG00000158019";
chr2	StringTie	exon	27890793	27890842	1000	+	.	gene_id "MSTRG.93105"; transcript_id "ENST00000361704"; exon_number "1"; gene_name "BRE"; ref_gene_id "ENSG00000158019";
chr2	StringTie	exon	27894533	27894684	1000	+	.	gene_id "MSTRG.93105"; transcript_id "ENST00000361704"; exon_number "2"; gene_name "BRE"; ref_gene_id "ENSG00000158019";
chr2	StringTie	exon	27929832	27929908	1000	+	.	gene_id "MSTRG.93105"; transcript_id "ENST00000361704"; exon_number "3"; gene_name "BRE"; ref_gene_id "ENSG00000158019";
chr2	StringTie	exon	27987993	27988087	1000	+	.	gene_id "MSTRG.93105"; transcript_id "ENST00000361704"; exon_number "4"; gene_name "BRE"; ref_gene_id "ENSG00000158019";
chr2	StringTie	exon	28025226	28025420	1000	+	.	gene_id "MSTRG.93105"; transcript_id "ENST00000361704"; exon_number "5"; gene_name "BRE"; ref_gene_id "ENSG00000158019";
chr2	StringTie	exon	28045725	28045799	1000	+	.	gene_id "MSTRG.93105"; transcript_id "ENST00000361704"; exon_number "6"; gene_name "BRE"; ref_gene_id "ENSG00000158019";
chr2	StringTie	exon	28129271	28129380	1000	+	.	gene_id "MSTRG.93105"; transcript_id "ENST00000361704"; exon_number "7"; gene_name "BRE"; ref_gene_id "ENSG00000158019";
chr2	StringTie	exon	28237202	28237301	1000	+	.	gene_id "MSTRG.93105"; transcript_id "ENST00000361704"; exon_number "8"; gene_name "BRE"; ref_gene_id "ENSG00000158019";
chr2	StringTie	exon	28241323	28241393	1000	+	.	gene_id "MSTRG.93105"; transcript_id "ENST00000361704"; exon_number "9"; gene_name "BRE"; ref_gene_id "ENSG00000158019";
chr2	StringTie	exon	28244780	28244862	1000	+	.	gene_id "MSTRG.93105"; transcript_id "ENST00000361704"; exon_number "10"; gene_name "BRE"; ref_gene_id "ENSG00000158019";
chr2	StringTie	exon	28298338	28298491	1000	+	.	gene_id "MSTRG.93105"; transcript_id "ENST00000361704"; exon_number "11"; gene_name "BRE"; ref_gene_id "ENSG00000158019";
chr2	StringTie	exon	28310082	28310153	1000	+	.	gene_id "MSTRG.93105"; transcript_id "ENST00000361704"; exon_number "12"; gene_name "BRE"; ref_gene_id "ENSG00000158019";
chr2	StringTie	exon	28338450	28338901	1000	+	.	gene_id "MSTRG.93105"; transcript_id "ENST00000361704"; exon_number "13"; gene_name "BRE"; ref_gene_id "ENSG00000158019";
chr2	StringTie	transcript	27890750	28338901	1000	+	.	gene_id "MSTRG.93105"; transcript_id "ENST00000379624"; gene_name "BRE"; ref_gene_id "ENSG00000158019";
chr2	StringTie	exon	27890750	27890842	1000	+	.	gene_id "MSTRG.93105"; transcript_id "ENST00000379624"; exon_number "1"; gene_name "BRE"; ref_gene_id "ENSG00000158019";
chr2	StringTie	exon	27894533	27894684	1000	+	.	gene_id "MSTRG.93105"; transcript_id "ENST00000379624"; exon_number "2"; gene_name "BRE"; ref_gene_id "ENSG00000158019";
chr2	StringTie	exon	27929832	27929908	1000	+	.	gene_id "MSTRG.93105"; transcript_id "ENST00000379624"; exon_number "3"; gene_name "BRE"; ref_gene_id "ENSG00000158019";
chr2	StringTie	exon	27987993	27988087	1000	+	.	gene_id "MSTRG.93105"; transcript_id "ENST00000379624"; exon_number "4"; gene_name "BRE"; ref_gene_id "ENSG00000158019";
chr2	StringTie	exon	28025226	28025420	1000	+	.	gene_id "MSTRG.93105"; transcript_id "ENST00000379624"; exon_number "5"; gene_name "BRE"; ref_gene_id "ENSG00000158019";
chr2	StringTie	exon	28045725	28045799	1000	+	.	gene_id "MSTRG.93105"; transcript_id "ENST00000379624"; exon_number "6"; gene_name "BRE"; ref_gene_id "ENSG00000158019";
chr2	StringTie	exon	28129271	28129380	1000	+	.	gene_id "MSTRG.93105"; transcript_id "ENST00000379624"; exon_number "7"; gene_name "BRE"; ref_gene_id "ENSG00000158019";
chr2	StringTie	exon	28237202	28237301	1000	+	.	gene_id "MSTRG.93105"; transcript_id "ENST00000379624"; exon_number "8"; gene_name "BRE"; ref_gene_id "ENSG00000158019";
chr2	StringTie	exon	28241323	28241393	1000	+	.	gene_id "MSTRG.93105"; transcript_id "ENST00000379624"; exon_number "9"; gene_name "BRE"; ref_gene_id "ENSG00000158019";
chr2	StringTie	exon	28244780	28244862	1000	+	.	gene_id "MSTRG.93105"; transcript_id "ENST00000379624"; exon_number "10"; gene_name "BRE"; ref_gene_id "ENSG00000158019";
chr2	StringTie	exon	28298338	28298491	1000	+	.	gene_id "MSTRG.93105"; transcript_id "ENST00000379624"; exon_number "11"; gene_name "BRE"; ref_gene_id "ENSG00000158019";
chr2	StringTie	exon	28338450	28338901	1000	+	.	gene_id "MSTRG.93105"; transcript_id "ENST00000379624"; exon_number "12"; gene_name "BRE"; ref_gene_id "ENSG00000158019";
chr2	StringTie	transcript	27894545	28233315	1000	+	.	gene_id "MSTRG.93105"; transcript_id "ENST00000379629"; gene_name "BRE"; ref_gene_id "ENSG00000158019";
chr2	StringTie	exon	27894545	27894684	1000	+	.	gene_id "MSTRG.93105"; transcript_id "ENST00000379629"; exon_number "1"; gene_name "BRE"; ref_gene_id "ENSG00000158019";
chr2	StringTie	exon	27929832	27929908	1000	+	.	gene_id "MSTRG.93105"; transcript_id "ENST00000379629"; exon_number "2"; gene_name "BRE"; ref_gene_id "ENSG00000158019";
chr2	StringTie	exon	27987993	27988087	1000	+	.	gene_id "MSTRG.93105"; transcript_id "ENST00000379629"; exon_number "3"; gene_name "BRE"; ref_gene_id "ENSG00000158019";
chr2	StringTie	exon	28025226	28025420	1000	+	.	gene_id "MSTRG.93105"; transcript_id "ENST00000379629"; exon_number "4"; gene_name "BRE"; ref_gene_id "ENSG00000158019";
chr2	StringTie	exon	28045725	28045799	1000	+	.	gene_id "MSTRG.93105"; transcript_id "ENST00000379629"; exon_number "5"; gene_name "BRE"; ref_gene_id "ENSG00000158019";
chr2	StringTie	exon	28129271	28129380	1000	+	.	gene_id "MSTRG.93105"; transcript_id "ENST00000379629"; exon_number "6"; gene_name "BRE"; ref_gene_id "ENSG00000158019";
chr2	StringTie	exon	28233143	28233315	1000	+	.	gene_id "MSTRG.93105"; transcript_id "ENST00000379629"; exon_number "7"; gene_name "BRE"; ref_gene_id "ENSG00000158019";
chr2	StringTie	transcript	27890793	28338901	1000	+	.	gene_id "MSTRG.93105"; transcript_id "ENST00000379632"; gene_name "BRE"; ref_gene_id "ENSG00000158019";
chr2	StringTie	exon	27890793	27890842	1000	+	.	gene_id "MSTRG.93105"; transcript_id "ENST00000379632"; exon_number "1"; gene_name "BRE"; ref_gene_id "ENSG00000158019";
chr2	StringTie	exon	27892383	27892448	1000	+	.	gene_id "MSTRG.93105"; transcript_id "ENST00000379632"; exon_number "2"; gene_name "BRE"; ref_gene_id "ENSG00000158019";
chr2	StringTie	exon	27894533	27894684	1000	+	.	gene_id "MSTRG.93105"; transcript_id "ENST00000379632"; exon_number "3"; gene_name "BRE"; ref_gene_id "ENSG00000158019";
chr2	StringTie	exon	27929832	27929908	1000	+	.	gene_id "MSTRG.93105"; transcript_id "ENST00000379632"; exon_number "4"; gene_name "BRE"; ref_gene_id "ENSG00000158019";
chr2	StringTie	exon	27987993	27988087	1000	+	.	gene_id "MSTRG.93105"; transcript_id "ENST00000379632"; exon_number "5"; gene_name "BRE"; ref_gene_id "ENSG00000158019";
chr2	StringTie	exon	28025226	28025420	1000	+	.	gene_id "MSTRG.93105"; transcript_id "ENST00000379632"; exon_number "6"; gene_name "BRE"; ref_gene_id "ENSG00000158019";
chr2	StringTie	exon	28045725	28045799	1000	+	.	gene_id "MSTRG.93105"; transcript_id "ENST00000379632"; exon_number "7"; gene_name "BRE"; ref_gene_id "ENSG00000158019";
chr2	StringTie	exon	28129271	28129380	1000	+	.	gene_id "MSTRG.93105"; transcript_id "ENST00000379632"; exon_number "8"; gene_name "BRE"; ref_gene_id "ENSG00000158019";
chr2	StringTie	exon	28237202	28237301	1000	+	.	gene_id "MSTRG.93105"; transcript_id "ENST00000379632"; exon_number "9"; gene_name "BRE"; ref_gene_id "ENSG00000158019";
chr2	StringTie	exon	28241323	28241393	1000	+	.	gene_id "MSTRG.93105"; transcript_id "ENST00000379632"; exon_number "10"; gene_name "BRE"; ref_gene_id "ENSG00000158019";
chr2	StringTie	exon	28244780	28244862	1000	+	.	gene_id "MSTRG.93105"; transcript_id "ENST00000379632"; exon_number "11"; gene_name "BRE"; ref_gene_id "ENSG00000158019";
chr2	StringTie	exon	28298338	28298491	1000	+	.	gene_id "MSTRG.93105"; transcript_id "ENST00000379632"; exon_number "12"; gene_name "BRE"; ref_gene_id "ENSG00000158019";
chr2	StringTie	exon	28310082	28310153	1000	+	.	gene_id "MSTRG.93105"; transcript_id "ENST00000379632"; exon_number "13"; gene_name "BRE"; ref_gene_id "ENSG00000158019";
chr2	StringTie	exon	28338450	28338901	1000	+	.	gene_id "MSTRG.93105"; transcript_id "ENST00000379632"; exon_number "14"; gene_name "BRE"; ref_gene_id "ENSG00000158019";
chr2	StringTie	transcript	27771717	27779734	1000	+	.	gene_id "MSTRG.93105"; transcript_id "ENST00000379666"; gene_name "MRPL33"; ref_gene_id "ENSG00000243147";
chr2	StringTie	exon	27771717	27771799	1000	+	.	gene_id "MSTRG.93105"; transcript_id "ENST00000379666"; exon_number "1"; gene_name "MRPL33"; ref_gene_id "ENSG00000243147";
chr2	StringTie	exon	27772674	27772692	1000	+	.	gene_id "MSTRG.93105"; transcript_id "ENST00000379666"; exon_number "2"; gene_name "MRPL33"; ref_gene_id "ENSG00000243147";
chr2	StringTie	exon	27779433	27779734	1000	+	.	gene_id "MSTRG.93105"; transcript_id "ENST00000379666"; exon_number "3"; gene_name "MRPL33"; ref_gene_id "ENSG00000243147";
chr2	StringTie	transcript	27889941	28025385	1000	+	.	gene_id "MSTRG.93105"; transcript_id "ENST00000436924"; gene_name "BRE"; ref_gene_id "ENSG00000158019";
chr2	StringTie	exon	27889941	27890264	1000	+	.	gene_id "MSTRG.93105"; transcript_id "ENST00000436924"; exon_number "1"; gene_name "BRE"; ref_gene_id "ENSG00000158019";
chr2	StringTie	exon	27892383	27892448	1000	+	.	gene_id "MSTRG.93105"; transcript_id "ENST00000436924"; exon_number "2"; gene_name "BRE"; ref_gene_id "ENSG00000158019";
chr2	StringTie	exon	27894533	27894684	1000	+	.	gene_id "MSTRG.93105"; transcript_id "ENST00000436924"; exon_number "3"; gene_name "BRE"; ref_gene_id "ENSG00000158019";
chr2	StringTie	exon	27929832	27929908	1000	+	.	gene_id "MSTRG.93105"; transcript_id "ENST00000436924"; exon_number "4"; gene_name "BRE"; ref_gene_id "ENSG00000158019";
chr2	StringTie	exon	27987993	27988087	1000	+	.	gene_id "MSTRG.93105"; transcript_id "ENST00000436924"; exon_number "5"; gene_name "BRE"; ref_gene_id "ENSG00000158019";
chr2	StringTie	exon	28025226	28025385	1000	+	.	gene_id "MSTRG.93105"; transcript_id "ENST00000436924"; exon_number "6"; gene_name "BRE"; ref_gene_id "ENSG00000158019";
chr2	StringTie	transcript	27771739	27988087	1000	+	.	gene_id "MSTRG.93105"; transcript_id "ENST00000448427"; gene_name "MRPL33"; ref_gene_id "ENSG00000243147";
chr2	StringTie	exon	27771739	27771799	1000	+	.	gene_id "MSTRG.93105"; transcript_id "ENST00000448427"; exon_number "1"; gene_name "MRPL33"; ref_gene_id "ENSG00000243147";
chr2	StringTie	exon	27772674	27772692	1000	+	.	gene_id "MSTRG.93105"; transcript_id "ENST00000448427"; exon_number "2"; gene_name "MRPL33"; ref_gene_id "ENSG00000243147";
chr2	StringTie	exon	27782572	27782694	1000	+	.	gene_id "MSTRG.93105"; transcript_id "ENST00000448427"; exon_number "3"; gene_name "MRPL33"; ref_gene_id "ENSG00000243147";
chr2	StringTie	exon	27894533	27894684	1000	+	.	gene_id "MSTRG.93105"; transcript_id "ENST00000448427"; exon_number "4"; gene_name "MRPL33"; ref_gene_id "ENSG00000243147";
chr2	StringTie	exon	27929832	27929908	1000	+	.	gene_id "MSTRG.93105"; transcript_id "ENST00000448427"; exon_number "5"; gene_name "MRPL33"; ref_gene_id "ENSG00000243147";
chr2	StringTie	exon	27987993	27988087	1000	+	.	gene_id "MSTRG.93105"; transcript_id "ENST00000448427"; exon_number "6"; gene_name "MRPL33"; ref_gene_id "ENSG00000243147";
chr2	StringTie	transcript	27771744	27772855	1000	+	.	gene_id "MSTRG.93105"; transcript_id "ENST00000472192"; gene_name "MRPL33"; ref_gene_id "ENSG00000243147";
chr2	StringTie	exon	27771744	27771799	1000	+	.	gene_id "MSTRG.93105"; transcript_id "ENST00000472192"; exon_number "1"; gene_name "MRPL33"; ref_gene_id "ENSG00000243147";
chr2	StringTie	exon	27772674	27772855	1000	+	.	gene_id "MSTRG.93105"; transcript_id "ENST00000472192"; exon_number "2"; gene_name "MRPL33"; ref_gene_id "ENSG00000243147";
chr2	StringTie	transcript	27772190	27779697	1000	+	.	gene_id "MSTRG.93105"; transcript_id "ENST00000476552"; gene_name "MRPL33"; ref_gene_id "ENSG00000243147";
chr2	StringTie	exon	27772190	27772385	1000	+	.	gene_id "MSTRG.93105"; transcript_id "ENST00000476552"; exon_number "1"; gene_name "MRPL33"; ref_gene_id "ENSG00000243147";
chr2	StringTie	exon	27772674	27772692	1000	+	.	gene_id "MSTRG.93105"; transcript_id "ENST00000476552"; exon_number "2"; gene_name "MRPL33"; ref_gene_id "ENSG00000243147";
chr2	StringTie	exon	27774424	27774530	1000	+	.	gene_id "MSTRG.93105"; transcript_id "ENST00000476552"; exon_number "3"; gene_name "MRPL33"; ref_gene_id "ENSG00000243147";
chr2	StringTie	exon	27779433	27779697	1000	+	.	gene_id "MSTRG.93105"; transcript_id "ENST00000476552"; exon_number "4"; gene_name "MRPL33"; ref_gene_id "ENSG00000243147";
chr2	StringTie	transcript	27771975	27779731	1000	+	.	gene_id "MSTRG.93105"; transcript_id "ENST00000483992"; gene_name "MRPL33"; ref_gene_id "ENSG00000243147";
chr2	StringTie	exon	27771975	27772385	1000	+	.	gene_id "MSTRG.93105"; transcript_id "ENST00000483992"; exon_number "1"; gene_name "MRPL33"; ref_gene_id "ENSG00000243147";
chr2	StringTie	exon	27772674	27772692	1000	+	.	gene_id "MSTRG.93105"; transcript_id "ENST00000483992"; exon_number "2"; gene_name "MRPL33"; ref_gene_id "ENSG00000243147";
chr2	StringTie	exon	27779433	27779731	1000	+	.	gene_id "MSTRG.93105"; transcript_id "ENST00000483992"; exon_number "3"; gene_name "MRPL33"; ref_gene_id "ENSG00000243147";
chr2	StringTie	transcript	27890763	27895068	1000	+	.	gene_id "MSTRG.93105"; transcript_id "ENST00000492702"; gene_name "BRE"; ref_gene_id "ENSG00000158019";
chr2	StringTie	exon	27890763	27890842	1000	+	.	gene_id "MSTRG.93105"; transcript_id "ENST00000492702"; exon_number "1"; gene_name "BRE"; ref_gene_id "ENSG00000158019";
chr2	StringTie	exon	27894533	27895068	1000	+	.	gene_id "MSTRG.93105"; transcript_id "ENST00000492702"; exon_number "2"; gene_name "BRE"; ref_gene_id "ENSG00000158019";
chr2	StringTie	transcript	27890787	27930361	1000	+	.	gene_id "MSTRG.93105"; transcript_id "ENST00000496951"; gene_name "BRE"; ref_gene_id "ENSG00000158019";
chr2	StringTie	exon	27890787	27890842	1000	+	.	gene_id "MSTRG.93105"; transcript_id "ENST00000496951"; exon_number "1"; gene_name "BRE"; ref_gene_id "ENSG00000158019";
chr2	StringTie	exon	27894533	27894684	1000	+	.	gene_id "MSTRG.93105"; transcript_id "ENST00000496951"; exon_number "2"; gene_name "BRE"; ref_gene_id "ENSG00000158019";
chr2	StringTie	exon	27929832	27930361	1000	+	.	gene_id "MSTRG.93105"; transcript_id "ENST00000496951"; exon_number "3"; gene_name "BRE"; ref_gene_id "ENSG00000158019";
chr2	StringTie	transcript	27996367	27996449	1000	+	.	gene_id "MSTRG.93105"; transcript_id "ENST00000584745"; gene_name "MIR4263"; ref_gene_id "ENSG00000265321";
chr2	StringTie	exon	27996367	27996449	1000	+	.	gene_id "MSTRG.93105"; transcript_id "ENST00000584745"; exon_number "1"; gene_name "MIR4263"; ref_gene_id "ENSG00000265321";
chr2	StringTie	transcript	27890784	28025488	1000	+	.	gene_id "MSTRG.93105"; transcript_id "ENST00000603461"; gene_name "BRE"; ref_gene_id "ENSG00000158019";
chr2	StringTie	exon	27890784	27890842	1000	+	.	gene_id "MSTRG.93105"; transcript_id "ENST00000603461"; exon_number "1"; gene_name "BRE"; ref_gene_id "ENSG00000158019";
chr2	StringTie	exon	27929832	27929908	1000	+	.	gene_id "MSTRG.93105"; transcript_id "ENST00000603461"; exon_number "2"; gene_name "BRE"; ref_gene_id "ENSG00000158019";
chr2	StringTie	exon	27987993	27988087	1000	+	.	gene_id "MSTRG.93105"; transcript_id "ENST00000603461"; exon_number "3"; gene_name "BRE"; ref_gene_id "ENSG00000158019";
chr2	StringTie	exon	28025226	28025488	1000	+	.	gene_id "MSTRG.93105"; transcript_id "ENST00000603461"; exon_number "4"; gene_name "BRE"; ref_gene_id "ENSG00000158019";
chr2	StringTie	transcript	27894620	28025488	1000	+	.	gene_id "MSTRG.93105"; transcript_id "ENST00000604932"; gene_name "BRE"; ref_gene_id "ENSG00000158019";
chr2	StringTie	exon	27894620	27894684	1000	+	.	gene_id "MSTRG.93105"; transcript_id "ENST00000604932"; exon_number "1"; gene_name "BRE"; ref_gene_id "ENSG00000158019";
chr2	StringTie	exon	27929832	27929908	1000	+	.	gene_id "MSTRG.93105"; transcript_id "ENST00000604932"; exon_number "2"; gene_name "BRE"; ref_gene_id "ENSG00000158019";
chr2	StringTie	exon	27987993	27988087	1000	+	.	gene_id "MSTRG.93105"; transcript_id "ENST00000604932"; exon_number "3"; gene_name "BRE"; ref_gene_id "ENSG00000158019";
chr2	StringTie	exon	28025226	28025488	1000	+	.	gene_id "MSTRG.93105"; transcript_id "ENST00000604932"; exon_number "4"; gene_name "BRE"; ref_gene_id "ENSG00000158019";
chr2	StringTie	transcript	27698000	27779741	1000	+	.	gene_id "MSTRG.93105"; transcript_id "MSTRG.93105.1";
chr2	StringTie	exon	27698000	27698491	1000	+	.	gene_id "MSTRG.93105"; transcript_id "MSTRG.93105.1"; exon_number "1";
chr2	StringTie	exon	27716847	27717018	1000	+	.	gene_id "MSTRG.93105"; transcript_id "MSTRG.93105.1"; exon_number "2";
chr2	StringTie	exon	27752872	27752954	1000	+	.	gene_id "MSTRG.93105"; transcript_id "MSTRG.93105.1"; exon_number "3";
chr2	StringTie	exon	27754561	27754714	1000	+	.	gene_id "MSTRG.93105"; transcript_id "MSTRG.93105.1"; exon_number "4";
chr2	StringTie	exon	27771558	27771984	1000	+	.	gene_id "MSTRG.93105"; transcript_id "MSTRG.93105.1"; exon_number "5";
chr2	StringTie	exon	27772674	27772692	1000	+	.	gene_id "MSTRG.93105"; transcript_id "MSTRG.93105.1"; exon_number "6";
chr2	StringTie	exon	27774424	27774530	1000	+	.	gene_id "MSTRG.93105"; transcript_id "MSTRG.93105.1"; exon_number "7";
chr2	StringTie	exon	27779433	27779741	1000	+	.	gene_id "MSTRG.93105"; transcript_id "MSTRG.93105.1"; exon_number "8";
chr2	StringTie	transcript	27714336	27781335	1000	+	.	gene_id "MSTRG.93105"; transcript_id "MSTRG.93105.10";
chr2	StringTie	exon	27714336	27714571	1000	+	.	gene_id "MSTRG.93105"; transcript_id "MSTRG.93105.10"; exon_number "1";
chr2	StringTie	exon	27716847	27717018	1000	+	.	gene_id "MSTRG.93105"; transcript_id "MSTRG.93105.10"; exon_number "2";
chr2	StringTie	exon	27727617	27727685	1000	+	.	gene_id "MSTRG.93105"; transcript_id "MSTRG.93105.10"; exon_number "3";
chr2	StringTie	exon	27750098	27750215	1000	+	.	gene_id "MSTRG.93105"; transcript_id "MSTRG.93105.10"; exon_number "4";
chr2	StringTie	exon	27752872	27752947	1000	+	.	gene_id "MSTRG.93105"; transcript_id "MSTRG.93105.10"; exon_number "5";
chr2	StringTie	exon	27771558	27771799	1000	+	.	gene_id "MSTRG.93105"; transcript_id "MSTRG.93105.10"; exon_number "6";
chr2	StringTie	exon	27772674	27772692	1000	+	.	gene_id "MSTRG.93105"; transcript_id "MSTRG.93105.10"; exon_number "7";
chr2	StringTie	exon	27774424	27774530	1000	+	.	gene_id "MSTRG.93105"; transcript_id "MSTRG.93105.10"; exon_number "8";
chr2	StringTie	exon	27779433	27781335	1000	+	.	gene_id "MSTRG.93105"; transcript_id "MSTRG.93105.10"; exon_number "9";
chr2	StringTie	transcript	27752528	27779747	1000	+	.	gene_id "MSTRG.93105"; transcript_id "MSTRG.93105.100";
chr2	StringTie	exon	27752528	27752556	1000	+	.	gene_id "MSTRG.93105"; transcript_id "MSTRG.93105.100"; exon_number "1";
chr2	StringTie	exon	27752872	27752947	1000	+	.	gene_id "MSTRG.93105"; transcript_id "MSTRG.93105.100"; exon_number "2";
chr2	StringTie	exon	27754561	27754714	1000	+	.	gene_id "MSTRG.93105"; transcript_id "MSTRG.93105.100"; exon_number "3";
chr2	StringTie	exon	27772674	27772692	1000	+	.	gene_id "MSTRG.93105"; transcript_id "MSTRG.93105.100"; exon_number "4";
chr2	StringTie	exon	27774424	27774530	1000	+	.	gene_id "MSTRG.93105"; transcript_id "MSTRG.93105.100"; exon_number "5";
chr2	StringTie	exon	27779433	27779747	1000	+	.	gene_id "MSTRG.93105"; transcript_id "MSTRG.93105.100"; exon_number "6";
chr2	StringTie	transcript	27752536	27779773	1000	+	.	gene_id "MSTRG.93105"; transcript_id "MSTRG.93105.101";
chr2	StringTie	exon	27752536	27752661	1000	+	.	gene_id "MSTRG.93105"; transcript_id "MSTRG.93105.101"; exon_number "1";
chr2	StringTie	exon	27752872	27752954	1000	+	.	gene_id "MSTRG.93105"; transcript_id "MSTRG.93105.101"; exon_number "2";
chr2	StringTie	exon	27754561	27754714	1000	+	.	gene_id "MSTRG.93105"; transcript_id "MSTRG.93105.101"; exon_number "3";
chr2	StringTie	exon	27757382	27757440	1000	+	.	gene_id "MSTRG.93105"; transcript_id "MSTRG.93105.101"; exon_number "4";
chr2	StringTie	exon	27771558	27771799	1000	+	.	gene_id "MSTRG.93105"; transcript_id "MSTRG.93105.101"; exon_number "5";
chr2	StringTie	exon	27772674	27772692	1000	+	.	gene_id "MSTRG.93105"; transcript_id "MSTRG.93105.101"; exon_number "6";
chr2	StringTie	exon	27774424	27774530	1000	+	.	gene_id "MSTRG.93105"; transcript_id "MSTRG.93105.101"; exon_number "7";
chr2	StringTie	exon	27779433	27779773	1000	+	.	gene_id "MSTRG.93105"; transcript_id "MSTRG.93105.101"; exon_number "8";
chr2	StringTie	transcript	27752536	27779744	1000	+	.	gene_id "MSTRG.93105"; transcript_id "MSTRG.93105.102";
chr2	StringTie	exon	27752536	27752947	1000	+	.	gene_id "MSTRG.93105"; transcript_id "MSTRG.93105.102"; exon_number "1";
chr2	StringTie	exon	27771442	27771821	1000	+	.	gene_id "MSTRG.93105"; transcript_id "MSTRG.93105.102"; exon_number "2";
chr2	StringTie	exon	27772674	27772692	1000	+	.	gene_id "MSTRG.93105"; transcript_id "MSTRG.93105.102"; exon_number "3";
chr2	StringTie	exon	27774424	27774530	1000	+	.	gene_id "MSTRG.93105"; transcript_id "MSTRG.93105.102"; exon_number "4";
chr2	StringTie	exon	27779433	27779744	1000	+	.	gene_id "MSTRG.93105"; transcript_id "MSTRG.93105.102"; exon_number "5";
chr2	StringTie	transcript	27752542	27779740	1000	+	.	gene_id "MSTRG.93105"; transcript_id "MSTRG.93105.103";
chr2	StringTie	exon	27752542	27752556	1000	+	.	gene_id "MSTRG.93105"; transcript_id "MSTRG.93105.103"; exon_number "1";
chr2	StringTie	exon	27752872	27752947	1000	+	.	gene_id "MSTRG.93105"; transcript_id "MSTRG.93105.103"; exon_number "2";
chr2	StringTie	exon	27771558	27771799	1000	+	.	gene_id "MSTRG.93105"; transcript_id "MSTRG.93105.103"; exon_number "3";
chr2	StringTie	exon	27772674	27772692	1000	+	.	gene_id "MSTRG.93105"; transcript_id "MSTRG.93105.103"; exon_number "4";
chr2	StringTie	exon	27774424	27774530	1000	+	.	gene_id "MSTRG.93105"; transcript_id "MSTRG.93105.103"; exon_number "5";
chr2	StringTie	exon	27779433	27779740	1000	+	.	gene_id "MSTRG.93105"; transcript_id "MSTRG.93105.103"; exon_number "6";
chr2	StringTie	transcript	27752548	27779739	1000	+	.	gene_id "MSTRG.93105"; transcript_id "MSTRG.93105.104";
chr2	StringTie	exon	27752548	27752674	1000	+	.	gene_id "MSTRG.93105"; transcript_id "MSTRG.93105.104"; exon_number "1";
chr2	StringTie	exon	27752872	27752954	1000	+	.	gene_id "MSTRG.93105"; transcript_id "MSTRG.93105.104"; exon_number "2";
chr2	StringTie	exon	27771442	27771799	1000	+	.	gene_id "MSTRG.93105"; transcript_id "MSTRG.93105.104"; exon_number "3";
chr2	StringTie	exon	27772674	27772692	1000	+	.	gene_id "MSTRG.93105"; transcript_id "MSTRG.93105.104"; exon_number "4";
chr2	StringTie	exon	27774424	27774530	1000	+	.	gene_id "MSTRG.93105"; transcript_id "MSTRG.93105.104"; exon_number "5";
chr2	StringTie	exon	27779433	27779739	1000	+	.	gene_id "MSTRG.93105"; transcript_id "MSTRG.93105.104"; exon_number "6";
chr2	StringTie	transcript	27752550	27779774	1000	+	.	gene_id "MSTRG.93105"; transcript_id "MSTRG.93105.105";
chr2	StringTie	exon	27752550	27752674	1000	+	.	gene_id "MSTRG.93105"; transcript_id "MSTRG.93105.105"; exon_number "1";
chr2	StringTie	exon	27752872	27752954	1000	+	.	gene_id "MSTRG.93105"; transcript_id "MSTRG.93105.105"; exon_number "2";
chr2	StringTie	exon	27772674	27772692	1000	+	.	gene_id "MSTRG.93105"; transcript_id "MSTRG.93105.105"; exon_number "3";
chr2	StringTie	exon	27774424	27774530	1000	+	.	gene_id "MSTRG.93105"; transcript_id "MSTRG.93105.105"; exon_number "4";
chr2	StringTie	exon	27779433	27779774	1000	+	.	gene_id "MSTRG.93105"; transcript_id "MSTRG.93105.105"; exon_number "5";
chr2	StringTie	transcript	27752564	27779742	1000	+	.	gene_id "MSTRG.93105"; transcript_id "MSTRG.93105.106";
chr2	StringTie	exon	27752564	27752674	1000	+	.	gene_id "MSTRG.93105"; transcript_id "MSTRG.93105.106"; exon_number "1";
chr2	StringTie	exon	27752872	27752947	1000	+	.	gene_id "MSTRG.93105"; transcript_id "MSTRG.93105.106"; exon_number "2";
chr2	StringTie	exon	27771442	27771799	1000	+	.	gene_id "MSTRG.93105"; transcript_id "MSTRG.93105.106"; exon_number "3";
chr2	StringTie	exon	27772674	27772692	1000	+	.	gene_id "MSTRG.93105"; transcript_id "MSTRG.93105.106"; exon_number "4";
chr2	StringTie	exon	27779433	27779742	1000	+	.	gene_id "MSTRG.93105"; transcript_id "MSTRG.93105.106"; exon_number "5";
chr2	StringTie	transcript	27752568	27779743	1000	+	.	gene_id "MSTRG.93105"; transcript_id "MSTRG.93105.107";
chr2	StringTie	exon	27752568	27752674	1000	+	.	gene_id "MSTRG.93105"; transcript_id "MSTRG.93105.107"; exon_number "1";
chr2	StringTie	exon	27752872	27752947	1000	+	.	gene_id "MSTRG.93105"; transcript_id "MSTRG.93105.107"; exon_number "2";
chr2	StringTie	exon	27754561	27754714	1000	+	.	gene_id "MSTRG.93105"; transcript_id "MSTRG.93105.107"; exon_number "3";
chr2	StringTie	exon	27757382	27757620	1000	+	.	gene_id "MSTRG.93105"; transcript_id "MSTRG.93105.107"; exon_number "4";
chr2	StringTie	exon	27771558	27771799	1000	+	.	gene_id "MSTRG.93105"; transcript_id "MSTRG.93105.107"; exon_number "5";
chr2	StringTie	exon	27772674	27772692	1000	+	.	gene_id "MSTRG.93105"; transcript_id "MSTRG.93105.107"; exon_number "6";
chr2	StringTie	exon	27779433	27779743	1000	+	.	gene_id "MSTRG.93105"; transcript_id "MSTRG.93105.107"; exon_number "7";
chr2	StringTie	transcript	27752579	27779832	1000	+	.	gene_id "MSTRG.93105"; transcript_id "MSTRG.93105.108";
chr2	StringTie	exon	27752579	27752954	1000	+	.	gene_id "MSTRG.93105"; transcript_id "MSTRG.93105.108"; exon_number "1";
chr2	StringTie	exon	27754561	27754714	1000	+	.	gene_id "MSTRG.93105"; transcript_id "MSTRG.93105.108"; exon_number "2";
chr2	StringTie	exon	27772674	27772692	1000	+	.	gene_id "MSTRG.93105"; transcript_id "MSTRG.93105.108"; exon_number "3";
chr2	StringTie	exon	27779433	27779832	1000	+	.	gene_id "MSTRG.93105"; transcript_id "MSTRG.93105.108"; exon_number "4";
chr2	StringTie	transcript	27752579	27779837	1000	+	.	gene_id "MSTRG.93105"; transcript_id "MSTRG.93105.109";
chr2	StringTie	exon	27752579	27752954	1000	+	.	gene_id "MSTRG.93105"; transcript_id "MSTRG.93105.109"; exon_number "1";
chr2	StringTie	exon	27761601	27761659	1000	+	.	gene_id "MSTRG.93105"; transcript_id "MSTRG.93105.109"; exon_number "2";
chr2	StringTie	exon	27771558	27771799	1000	+	.	gene_id "MSTRG.93105"; transcript_id "MSTRG.93105.109"; exon_number "3";
chr2	StringTie	exon	27772674	27772692	1000	+	.	gene_id "MSTRG.93105"; transcript_id "MSTRG.93105.109"; exon_number "4";
chr2	StringTie	exon	27774424	27774530	1000	+	.	gene_id "MSTRG.93105"; transcript_id "MSTRG.93105.109"; exon_number "5";
chr2	StringTie	exon	27779433	27779837	1000	+	.	gene_id "MSTRG.93105"; transcript_id "MSTRG.93105.109"; exon_number "6";
chr2	StringTie	transcript	27714394	27739273	1000	+	.	gene_id "MSTRG.93105"; transcript_id "MSTRG.93105.11";
chr2	StringTie	exon	27714394	27714571	1000	+	.	gene_id "MSTRG.93105"; transcript_id "MSTRG.93105.11"; exon_number "1";
chr2	StringTie	exon	27716847	27717018	1000	+	.	gene_id "MSTRG.93105"; transcript_id "MSTRG.93105.11"; exon_number "2";
chr2	StringTie	exon	27738273	27739273	1000	+	.	gene_id "MSTRG.93105"; transcript_id "MSTRG.93105.11"; exon_number "3";
chr2	StringTie	transcript	27752579	27779773	1000	+	.	gene_id "MSTRG.93105"; transcript_id "MSTRG.93105.110";
chr2	StringTie	exon	27752579	27752674	1000	+	.	gene_id "MSTRG.93105"; transcript_id "MSTRG.93105.110"; exon_number "1";
chr2	StringTie	exon	27752872	27752954	1000	+	.	gene_id "MSTRG.93105"; transcript_id "MSTRG.93105.110"; exon_number "2";
chr2	StringTie	exon	27761601	27761659	1000	+	.	gene_id "MSTRG.93105"; transcript_id "MSTRG.93105.110"; exon_number "3";
chr2	StringTie	exon	27771442	27771799	1000	+	.	gene_id "MSTRG.93105"; transcript_id "MSTRG.93105.110"; exon_number "4";
chr2	StringTie	exon	27772674	27772692	1000	+	.	gene_id "MSTRG.93105"; transcript_id "MSTRG.93105.110"; exon_number "5";
chr2	StringTie	exon	27774424	27774530	1000	+	.	gene_id "MSTRG.93105"; transcript_id "MSTRG.93105.110"; exon_number "6";
chr2	StringTie	exon	27779433	27779773	1000	+	.	gene_id "MSTRG.93105"; transcript_id "MSTRG.93105.110"; exon_number "7";
chr2	StringTie	transcript	27752579	27779815	1000	+	.	gene_id "MSTRG.93105"; transcript_id "MSTRG.93105.111";
chr2	StringTie	exon	27752579	27752954	1000	+	.	gene_id "MSTRG.93105"; transcript_id "MSTRG.93105.111"; exon_number "1";
chr2	StringTie	exon	27754561	27754714	1000	+	.	gene_id "MSTRG.93105"; transcript_id "MSTRG.93105.111"; exon_number "2";
chr2	StringTie	exon	27771442	27771799	1000	+	.	gene_id "MSTRG.93105"; transcript_id "MSTRG.93105.111"; exon_number "3";
chr2	StringTie	exon	27772674	27772692	1000	+	.	gene_id "MSTRG.93105"; transcript_id "MSTRG.93105.111"; exon_number "4";
chr2	StringTie	exon	27774424	27774530	1000	+	.	gene_id "MSTRG.93105"; transcript_id "MSTRG.93105.111"; exon_number "5";
chr2	StringTie	exon	27779433	27779815	1000	+	.	gene_id "MSTRG.93105"; transcript_id "MSTRG.93105.111"; exon_number "6";
chr2	StringTie	transcript	27752580	27779741	1000	+	.	gene_id "MSTRG.93105"; transcript_id "MSTRG.93105.112";
chr2	StringTie	exon	27752580	27752661	1000	+	.	gene_id "MSTRG.93105"; transcript_id "MSTRG.93105.112"; exon_number "1";
chr2	StringTie	exon	27752872	27752954	1000	+	.	gene_id "MSTRG.93105"; transcript_id "MSTRG.93105.112"; exon_number "2";
chr2	StringTie	exon	27771558	27771799	1000	+	.	gene_id "MSTRG.93105"; transcript_id "MSTRG.93105.112"; exon_number "3";
chr2	StringTie	exon	27772674	27772692	1000	+	.	gene_id "MSTRG.93105"; transcript_id "MSTRG.93105.112"; exon_number "4";
chr2	StringTie	exon	27774424	27774530	1000	+	.	gene_id "MSTRG.93105"; transcript_id "MSTRG.93105.112"; exon_number "5";
chr2	StringTie	exon	27779433	27779741	1000	+	.	gene_id "MSTRG.93105"; transcript_id "MSTRG.93105.112"; exon_number "6";
chr2	StringTie	transcript	27752585	27779824	1000	+	.	gene_id "MSTRG.93105"; transcript_id "MSTRG.93105.113";
chr2	StringTie	exon	27752585	27752947	1000	+	.	gene_id "MSTRG.93105"; transcript_id "MSTRG.93105.113"; exon_number "1";
chr2	StringTie	exon	27771442	27771799	1000	+	.	gene_id "MSTRG.93105"; transcript_id "MSTRG.93105.113"; exon_number "2";
chr2	StringTie	exon	27772674	27772692	1000	+	.	gene_id "MSTRG.93105"; transcript_id "MSTRG.93105.113"; exon_number "3";
chr2	StringTie	exon	27779433	27779824	1000	+	.	gene_id "MSTRG.93105"; transcript_id "MSTRG.93105.113"; exon_number "4";
chr2	StringTie	transcript	27752593	27781337	1000	+	.	gene_id "MSTRG.93105"; transcript_id "MSTRG.93105.114";
chr2	StringTie	exon	27752593	27752661	1000	+	.	gene_id "MSTRG.93105"; transcript_id "MSTRG.93105.114"; exon_number "1";
chr2	StringTie	exon	27752872	27752947	1000	+	.	gene_id "MSTRG.93105"; transcript_id "MSTRG.93105.114"; exon_number "2";
chr2	StringTie	exon	27754561	27754714	1000	+	.	gene_id "MSTRG.93105"; transcript_id "MSTRG.93105.114"; exon_number "3";
chr2	StringTie	exon	27771558	27771799	1000	+	.	gene_id "MSTRG.93105"; transcript_id "MSTRG.93105.114"; exon_number "4";
chr2	StringTie	exon	27772674	27772692	1000	+	.	gene_id "MSTRG.93105"; transcript_id "MSTRG.93105.114"; exon_number "5";
chr2	StringTie	exon	27774424	27774530	1000	+	.	gene_id "MSTRG.93105"; transcript_id "MSTRG.93105.114"; exon_number "6";
chr2	StringTie	exon	27779433	27781337	1000	+	.	gene_id "MSTRG.93105"; transcript_id "MSTRG.93105.114"; exon_number "7";
chr2	StringTie	transcript	27752599	27779825	1000	+	.	gene_id "MSTRG.93105"; transcript_id "MSTRG.93105.115";
chr2	StringTie	exon	27752599	27752947	1000	+	.	gene_id "MSTRG.93105"; transcript_id "MSTRG.93105.115"; exon_number "1";
chr2	StringTie	exon	27761601	27761659	1000	+	.	gene_id "MSTRG.93105"; transcript_id "MSTRG.93105.115"; exon_number "2";
chr2	StringTie	exon	27771558	27771799	1000	+	.	gene_id "MSTRG.93105"; transcript_id "MSTRG.93105.115"; exon_number "3";
chr2	StringTie	exon	27772674	27772692	1000	+	.	gene_id "MSTRG.93105"; transcript_id "MSTRG.93105.115"; exon_number "4";
chr2	StringTie	exon	27779433	27779825	1000	+	.	gene_id "MSTRG.93105"; transcript_id "MSTRG.93105.115"; exon_number "5";
chr2	StringTie	transcript	27752599	27781342	1000	+	.	gene_id "MSTRG.93105"; transcript_id "MSTRG.93105.116";
chr2	StringTie	exon	27752599	27752947	1000	+	.	gene_id "MSTRG.93105"; transcript_id "MSTRG.93105.116"; exon_number "1";
chr2	StringTie	exon	27771442	27771799	1000	+	.	gene_id "MSTRG.93105"; transcript_id "MSTRG.93105.116"; exon_number "2";
chr2	StringTie	exon	27772674	27772692	1000	+	.	gene_id "MSTRG.93105"; transcript_id "MSTRG.93105.116"; exon_number "3";
chr2	StringTie	exon	27774424	27774530	1000	+	.	gene_id "MSTRG.93105"; transcript_id "MSTRG.93105.116"; exon_number "4";
chr2	StringTie	exon	27779433	27781342	1000	+	.	gene_id "MSTRG.93105"; transcript_id "MSTRG.93105.116"; exon_number "5";
chr2	StringTie	transcript	27752612	27779750	1000	+	.	gene_id "MSTRG.93105"; transcript_id "MSTRG.93105.117";
chr2	StringTie	exon	27752612	27752674	1000	+	.	gene_id "MSTRG.93105"; transcript_id "MSTRG.93105.117"; exon_number "1";
chr2	StringTie	exon	27752872	27752947	1000	+	.	gene_id "MSTRG.93105"; transcript_id "MSTRG.93105.117"; exon_number "2";
chr2	StringTie	exon	27754561	27754714	1000	+	.	gene_id "MSTRG.93105"; transcript_id "MSTRG.93105.117"; exon_number "3";
chr2	StringTie	exon	27757382	27757440	1000	+	.	gene_id "MSTRG.93105"; transcript_id "MSTRG.93105.117"; exon_number "4";
chr2	StringTie	exon	27771558	27771799	1000	+	.	gene_id "MSTRG.93105"; transcript_id "MSTRG.93105.117"; exon_number "5";
chr2	StringTie	exon	27772674	27772692	1000	+	.	gene_id "MSTRG.93105"; transcript_id "MSTRG.93105.117"; exon_number "6";
chr2	StringTie	exon	27779433	27779750	1000	+	.	gene_id "MSTRG.93105"; transcript_id "MSTRG.93105.117"; exon_number "7";
chr2	StringTie	transcript	27752622	27779814	1000	+	.	gene_id "MSTRG.93105"; transcript_id "MSTRG.93105.118";
chr2	StringTie	exon	27752622	27752947	1000	+	.	gene_id "MSTRG.93105"; transcript_id "MSTRG.93105.118"; exon_number "1";
chr2	StringTie	exon	27754561	27754714	1000	+	.	gene_id "MSTRG.93105"; transcript_id "MSTRG.93105.118"; exon_number "2";
chr2	StringTie	exon	27771558	27771799	1000	+	.	gene_id "MSTRG.93105"; transcript_id "MSTRG.93105.118"; exon_number "3";
chr2	StringTie	exon	27779433	27779814	1000	+	.	gene_id "MSTRG.93105"; transcript_id "MSTRG.93105.118"; exon_number "4";
chr2	StringTie	transcript	27752622	27779738	1000	+	.	gene_id "MSTRG.93105"; transcript_id "MSTRG.93105.119";
chr2	StringTie	exon	27752622	27752661	1000	+	.	gene_id "MSTRG.93105"; transcript_id "MSTRG.93105.119"; exon_number "1";
chr2	StringTie	exon	27752872	27752947	1000	+	.	gene_id "MSTRG.93105"; transcript_id "MSTRG.93105.119"; exon_number "2";
chr2	StringTie	exon	27754561	27754714	1000	+	.	gene_id "MSTRG.93105"; transcript_id "MSTRG.93105.119"; exon_number "3";
chr2	StringTie	exon	27771558	27771799	1000	+	.	gene_id "MSTRG.93105"; transcript_id "MSTRG.93105.119"; exon_number "4";
chr2	StringTie	exon	27772674	27772692	1000	+	.	gene_id "MSTRG.93105"; transcript_id "MSTRG.93105.119"; exon_number "5";
chr2	StringTie	exon	27779433	27779738	1000	+	.	gene_id "MSTRG.93105"; transcript_id "MSTRG.93105.119"; exon_number "6";
chr2	StringTie	transcript	27714396	27739318	1000	+	.	gene_id "MSTRG.93105"; transcript_id "MSTRG.93105.12";
chr2	StringTie	exon	27714396	27714571	1000	+	.	gene_id "MSTRG.93105"; transcript_id "MSTRG.93105.12"; exon_number "1";
chr2	StringTie	exon	27727617	27727685	1000	+	.	gene_id "MSTRG.93105"; transcript_id "MSTRG.93105.12"; exon_number "2";
chr2	StringTie	exon	27738351	27739318	1000	+	.	gene_id "MSTRG.93105"; transcript_id "MSTRG.93105.12"; exon_number "3";
chr2	StringTie	transcript	27752626	27779801	1000	+	.	gene_id "MSTRG.93105"; transcript_id "MSTRG.93105.120";
chr2	StringTie	exon	27752626	27752674	1000	+	.	gene_id "MSTRG.93105"; transcript_id "MSTRG.93105.120"; exon_number "1";
chr2	StringTie	exon	27752872	27752947	1000	+	.	gene_id "MSTRG.93105"; transcript_id "MSTRG.93105.120"; exon_number "2";
chr2	StringTie	exon	27757382	27757440	1000	+	.	gene_id "MSTRG.93105"; transcript_id "MSTRG.93105.120"; exon_number "3";
chr2	StringTie	exon	27771558	27771799	1000	+	.	gene_id "MSTRG.93105"; transcript_id "MSTRG.93105.120"; exon_number "4";
chr2	StringTie	exon	27772674	27772692	1000	+	.	gene_id "MSTRG.93105"; transcript_id "MSTRG.93105.120"; exon_number "5";
chr2	StringTie	exon	27774424	27774530	1000	+	.	gene_id "MSTRG.93105"; transcript_id "MSTRG.93105.120"; exon_number "6";
chr2	StringTie	exon	27779433	27779801	1000	+	.	gene_id "MSTRG.93105"; transcript_id "MSTRG.93105.120"; exon_number "7";
chr2	StringTie	transcript	27752626	27779748	1000	+	.	gene_id "MSTRG.93105"; transcript_id "MSTRG.93105.121";
chr2	StringTie	exon	27752626	27752674	1000	+	.	gene_id "MSTRG.93105"; transcript_id "MSTRG.93105.121"; exon_number "1";
chr2	StringTie	exon	27752872	27752947	1000	+	.	gene_id "MSTRG.93105"; transcript_id "MSTRG.93105.121"; exon_number "2";
chr2	StringTie	exon	27754561	27754714	1000	+	.	gene_id "MSTRG.93105"; transcript_id "MSTRG.93105.121"; exon_number "3";
chr2	StringTie	exon	27761601	27761659	1000	+	.	gene_id "MSTRG.93105"; transcript_id "MSTRG.93105.121"; exon_number "4";
chr2	StringTie	exon	27771558	27771799	1000	+	.	gene_id "MSTRG.93105"; transcript_id "MSTRG.93105.121"; exon_number "5";
chr2	StringTie	exon	27772674	27772692	1000	+	.	gene_id "MSTRG.93105"; transcript_id "MSTRG.93105.121"; exon_number "6";
chr2	StringTie	exon	27779433	27779748	1000	+	.	gene_id "MSTRG.93105"; transcript_id "MSTRG.93105.121"; exon_number "7";
chr2	StringTie	transcript	27752633	27779737	1000	+	.	gene_id "MSTRG.93105"; transcript_id "MSTRG.93105.122";
chr2	StringTie	exon	27752633	27752661	1000	+	.	gene_id "MSTRG.93105"; transcript_id "MSTRG.93105.122"; exon_number "1";
chr2	StringTie	exon	27752872	27752947	1000	+	.	gene_id "MSTRG.93105"; transcript_id "MSTRG.93105.122"; exon_number "2";
chr2	StringTie	exon	27754561	27754714	1000	+	.	gene_id "MSTRG.93105"; transcript_id "MSTRG.93105.122"; exon_number "3";
chr2	StringTie	exon	27757382	27757440	1000	+	.	gene_id "MSTRG.93105"; transcript_id "MSTRG.93105.122"; exon_number "4";
chr2	StringTie	exon	27771558	27771799	1000	+	.	gene_id "MSTRG.93105"; transcript_id "MSTRG.93105.122"; exon_number "5";
chr2	StringTie	exon	27772674	27772692	1000	+	.	gene_id "MSTRG.93105"; transcript_id "MSTRG.93105.122"; exon_number "6";
chr2	StringTie	exon	27779433	27779737	1000	+	.	gene_id "MSTRG.93105"; transcript_id "MSTRG.93105.122"; exon_number "7";
chr2	StringTie	transcript	27752641	27779797	1000	+	.	gene_id "MSTRG.93105"; transcript_id "MSTRG.93105.123";
chr2	StringTie	exon	27752641	27752674	1000	+	.	gene_id "MSTRG.93105"; transcript_id "MSTRG.93105.123"; exon_number "1";
chr2	StringTie	exon	27752872	27752947	1000	+	.	gene_id "MSTRG.93105"; transcript_id "MSTRG.93105.123"; exon_number "2";
chr2	StringTie	exon	27772674	27772692	1000	+	.	gene_id "MSTRG.93105"; transcript_id "MSTRG.93105.123"; exon_number "3";
chr2	StringTie	exon	27774424	27774530	1000	+	.	gene_id "MSTRG.93105"; transcript_id "MSTRG.93105.123"; exon_number "4";
chr2	StringTie	exon	27779433	27779797	1000	+	.	gene_id "MSTRG.93105"; transcript_id "MSTRG.93105.123"; exon_number "5";
chr2	StringTie	transcript	27752644	27779839	1000	+	.	gene_id "MSTRG.93105"; transcript_id "MSTRG.93105.124";
chr2	StringTie	exon	27752644	27752674	1000	+	.	gene_id "MSTRG.93105"; transcript_id "MSTRG.93105.124"; exon_number "1";
chr2	StringTie	exon	27752872	27752947	1000	+	.	gene_id "MSTRG.93105"; transcript_id "MSTRG.93105.124"; exon_number "2";
chr2	StringTie	exon	27754561	27754714	1000	+	.	gene_id "MSTRG.93105"; transcript_id "MSTRG.93105.124"; exon_number "3";
chr2	StringTie	exon	27772674	27772692	1000	+	.	gene_id "MSTRG.93105"; transcript_id "MSTRG.93105.124"; exon_number "4";
chr2	StringTie	exon	27774424	27774530	1000	+	.	gene_id "MSTRG.93105"; transcript_id "MSTRG.93105.124"; exon_number "5";
chr2	StringTie	exon	27779433	27779839	1000	+	.	gene_id "MSTRG.93105"; transcript_id "MSTRG.93105.124"; exon_number "6";
chr2	StringTie	transcript	27752660	27779895	1000	+	.	gene_id "MSTRG.93105"; transcript_id "MSTRG.93105.125";
chr2	StringTie	exon	27752660	27752947	1000	+	.	gene_id "MSTRG.93105"; transcript_id "MSTRG.93105.125"; exon_number "1";
chr2	StringTie	exon	27761601	27761659	1000	+	.	gene_id "MSTRG.93105"; transcript_id "MSTRG.93105.125"; exon_number "2";
chr2	StringTie	exon	27771442	27771799	1000	+	.	gene_id "MSTRG.93105"; transcript_id "MSTRG.93105.125"; exon_number "3";
chr2	StringTie	exon	27772674	27772692	1000	+	.	gene_id "MSTRG.93105"; transcript_id "MSTRG.93105.125"; exon_number "4";
chr2	StringTie	exon	27774424	27774530	1000	+	.	gene_id "MSTRG.93105"; transcript_id "MSTRG.93105.125"; exon_number "5";
chr2	StringTie	exon	27779433	27779895	1000	+	.	gene_id "MSTRG.93105"; transcript_id "MSTRG.93105.125"; exon_number "6";
chr2	StringTie	transcript	27752697	27779743	1000	+	.	gene_id "MSTRG.93105"; transcript_id "MSTRG.93105.126";
chr2	StringTie	exon	27752697	27752947	1000	+	.	gene_id "MSTRG.93105"; transcript_id "MSTRG.93105.126"; exon_number "1";
chr2	StringTie	exon	27771442	27771984	1000	+	.	gene_id "MSTRG.93105"; transcript_id "MSTRG.93105.126"; exon_number "2";
chr2	StringTie	exon	27772674	27772692	1000	+	.	gene_id "MSTRG.93105"; transcript_id "MSTRG.93105.126"; exon_number "3";
chr2	StringTie	exon	27774424	27774530	1000	+	.	gene_id "MSTRG.93105"; transcript_id "MSTRG.93105.126"; exon_number "4";
chr2	StringTie	exon	27779433	27779743	1000	+	.	gene_id "MSTRG.93105"; transcript_id "MSTRG.93105.126"; exon_number "5";
chr2	StringTie	transcript	27752718	27780931	1000	+	.	gene_id "MSTRG.93105"; transcript_id "MSTRG.93105.127";
chr2	StringTie	exon	27752718	27752954	1000	+	.	gene_id "MSTRG.93105"; transcript_id "MSTRG.93105.127"; exon_number "1";
chr2	StringTie	exon	27772674	27772692	1000	+	.	gene_id "MSTRG.93105"; transcript_id "MSTRG.93105.127"; exon_number "2";
chr2	StringTie	exon	27779433	27780931	1000	+	.	gene_id "MSTRG.93105"; transcript_id "MSTRG.93105.127"; exon_number "3";
chr2	StringTie	transcript	27752722	27779742	1000	+	.	gene_id "MSTRG.93105"; transcript_id "MSTRG.93105.128";
chr2	StringTie	exon	27752722	27752954	1000	+	.	gene_id "MSTRG.93105"; transcript_id "MSTRG.93105.128"; exon_number "1";
chr2	StringTie	exon	27754561	27754714	1000	+	.	gene_id "MSTRG.93105"; transcript_id "MSTRG.93105.128"; exon_number "2";
chr2	StringTie	exon	27757382	27757440	1000	+	.	gene_id "MSTRG.93105"; transcript_id "MSTRG.93105.128"; exon_number "3";
chr2	StringTie	exon	27771558	27771799	1000	+	.	gene_id "MSTRG.93105"; transcript_id "MSTRG.93105.128"; exon_number "4";
chr2	StringTie	exon	27772674	27772692	1000	+	.	gene_id "MSTRG.93105"; transcript_id "MSTRG.93105.128"; exon_number "5";
chr2	StringTie	exon	27779433	27779742	1000	+	.	gene_id "MSTRG.93105"; transcript_id "MSTRG.93105.128"; exon_number "6";
chr2	StringTie	transcript	27752722	27779742	1000	+	.	gene_id "MSTRG.93105"; transcript_id "MSTRG.93105.129";
chr2	StringTie	exon	27752722	27752947	1000	+	.	gene_id "MSTRG.93105"; transcript_id "MSTRG.93105.129"; exon_number "1";
chr2	StringTie	exon	27757382	27757440	1000	+	.	gene_id "MSTRG.93105"; transcript_id "MSTRG.93105.129"; exon_number "2";
chr2	StringTie	exon	27771558	27771766	1000	+	.	gene_id "MSTRG.93105"; transcript_id "MSTRG.93105.129"; exon_number "3";
chr2	StringTie	exon	27772674	27772692	1000	+	.	gene_id "MSTRG.93105"; transcript_id "MSTRG.93105.129"; exon_number "4";
chr2	StringTie	exon	27774424	27774530	1000	+	.	gene_id "MSTRG.93105"; transcript_id "MSTRG.93105.129"; exon_number "5";
chr2	StringTie	exon	27779433	27779742	1000	+	.	gene_id "MSTRG.93105"; transcript_id "MSTRG.93105.129"; exon_number "6";
chr2	StringTie	transcript	27714422	27780017	1000	+	.	gene_id "MSTRG.93105"; transcript_id "MSTRG.93105.13";
chr2	StringTie	exon	27714422	27714571	1000	+	.	gene_id "MSTRG.93105"; transcript_id "MSTRG.93105.13"; exon_number "1";
chr2	StringTie	exon	27727617	27727685	1000	+	.	gene_id "MSTRG.93105"; transcript_id "MSTRG.93105.13"; exon_number "2";
chr2	StringTie	exon	27752872	27752947	1000	+	.	gene_id "MSTRG.93105"; transcript_id "MSTRG.93105.13"; exon_number "3";
chr2	StringTie	exon	27754561	27754714	1000	+	.	gene_id "MSTRG.93105"; transcript_id "MSTRG.93105.13"; exon_number "4";
chr2	StringTie	exon	27779433	27780017	1000	+	.	gene_id "MSTRG.93105"; transcript_id "MSTRG.93105.13"; exon_number "5";
chr2	StringTie	transcript	27752741	27779746	1000	+	.	gene_id "MSTRG.93105"; transcript_id "MSTRG.93105.130";
chr2	StringTie	exon	27752741	27752954	1000	+	.	gene_id "MSTRG.93105"; transcript_id "MSTRG.93105.130"; exon_number "1";
chr2	StringTie	exon	27771558	27772385	1000	+	.	gene_id "MSTRG.93105"; transcript_id "MSTRG.93105.130"; exon_number "2";
chr2	StringTie	exon	27772674	27772692	1000	+	.	gene_id "MSTRG.93105"; transcript_id "MSTRG.93105.130"; exon_number "3";
chr2	StringTie	exon	27774424	27774530	1000	+	.	gene_id "MSTRG.93105"; transcript_id "MSTRG.93105.130"; exon_number "4";
chr2	StringTie	exon	27779433	27779746	1000	+	.	gene_id "MSTRG.93105"; transcript_id "MSTRG.93105.130"; exon_number "5";
chr2	StringTie	transcript	27752742	27779830	1000	+	.	gene_id "MSTRG.93105"; transcript_id "MSTRG.93105.131";
chr2	StringTie	exon	27752742	27752954	1000	+	.	gene_id "MSTRG.93105"; transcript_id "MSTRG.93105.131"; exon_number "1";
chr2	StringTie	exon	27774424	27774530	1000	+	.	gene_id "MSTRG.93105"; transcript_id "MSTRG.93105.131"; exon_number "2";
chr2	StringTie	exon	27779433	27779830	1000	+	.	gene_id "MSTRG.93105"; transcript_id "MSTRG.93105.131"; exon_number "3";
chr2	StringTie	transcript	27752749	27779849	1000	+	.	gene_id "MSTRG.93105"; transcript_id "MSTRG.93105.132";
chr2	StringTie	exon	27752749	27752947	1000	+	.	gene_id "MSTRG.93105"; transcript_id "MSTRG.93105.132"; exon_number "1";
chr2	StringTie	exon	27754561	27754714	1000	+	.	gene_id "MSTRG.93105"; transcript_id "MSTRG.93105.132"; exon_number "2";
chr2	StringTie	exon	27771558	27771766	1000	+	.	gene_id "MSTRG.93105"; transcript_id "MSTRG.93105.132"; exon_number "3";
chr2	StringTie	exon	27772674	27772692	1000	+	.	gene_id "MSTRG.93105"; transcript_id "MSTRG.93105.132"; exon_number "4";
chr2	StringTie	exon	27774424	27774530	1000	+	.	gene_id "MSTRG.93105"; transcript_id "MSTRG.93105.132"; exon_number "5";
chr2	StringTie	exon	27779433	27779849	1000	+	.	gene_id "MSTRG.93105"; transcript_id "MSTRG.93105.132"; exon_number "6";
chr2	StringTie	transcript	27752764	27779740	1000	+	.	gene_id "MSTRG.93105"; transcript_id "MSTRG.93105.133";
chr2	StringTie	exon	27752764	27752947	1000	+	.	gene_id "MSTRG.93105"; transcript_id "MSTRG.93105.133"; exon_number "1";
chr2	StringTie	exon	27761601	27761659	1000	+	.	gene_id "MSTRG.93105"; transcript_id "MSTRG.93105.133"; exon_number "2";
chr2	StringTie	exon	27771558	27771799	1000	+	.	gene_id "MSTRG.93105"; transcript_id "MSTRG.93105.133"; exon_number "3";
chr2	StringTie	exon	27779433	27779740	1000	+	.	gene_id "MSTRG.93105"; transcript_id "MSTRG.93105.133"; exon_number "4";
chr2	StringTie	transcript	27752767	27779740	1000	+	.	gene_id "MSTRG.93105"; transcript_id "MSTRG.93105.134";
chr2	StringTie	exon	27752767	27752954	1000	+	.	gene_id "MSTRG.93105"; transcript_id "MSTRG.93105.134"; exon_number "1";
chr2	StringTie	exon	27771558	27771799	1000	+	.	gene_id "MSTRG.93105"; transcript_id "MSTRG.93105.134"; exon_number "2";
chr2	StringTie	exon	27779433	27779740	1000	+	.	gene_id "MSTRG.93105"; transcript_id "MSTRG.93105.134"; exon_number "3";
chr2	StringTie	transcript	27752770	27779761	1000	+	.	gene_id "MSTRG.93105"; transcript_id "MSTRG.93105.135";
chr2	StringTie	exon	27752770	27752947	1000	+	.	gene_id "MSTRG.93105"; transcript_id "MSTRG.93105.135"; exon_number "1";
chr2	StringTie	exon	27761601	27761659	1000	+	.	gene_id "MSTRG.93105"; transcript_id "MSTRG.93105.135"; exon_number "2";
chr2	StringTie	exon	27771442	27771799	1000	+	.	gene_id "MSTRG.93105"; transcript_id "MSTRG.93105.135"; exon_number "3";
chr2	StringTie	exon	27772674	27772692	1000	+	.	gene_id "MSTRG.93105"; transcript_id "MSTRG.93105.135"; exon_number "4";
chr2	StringTie	exon	27779433	27779761	1000	+	.	gene_id "MSTRG.93105"; transcript_id "MSTRG.93105.135"; exon_number "5";
chr2	StringTie	transcript	27752770	27779824	1000	+	.	gene_id "MSTRG.93105"; transcript_id "MSTRG.93105.136";
chr2	StringTie	exon	27752770	27752947	1000	+	.	gene_id "MSTRG.93105"; transcript_id "MSTRG.93105.136"; exon_number "1";
chr2	StringTie	exon	27754561	27754714	1000	+	.	gene_id "MSTRG.93105"; transcript_id "MSTRG.93105.136"; exon_number "2";
chr2	StringTie	exon	27761601	27761659	1000	+	.	gene_id "MSTRG.93105"; transcript_id "MSTRG.93105.136"; exon_number "3";
chr2	StringTie	exon	27771558	27771799	1000	+	.	gene_id "MSTRG.93105"; transcript_id "MSTRG.93105.136"; exon_number "4";
chr2	StringTie	exon	27772674	27772692	1000	+	.	gene_id "MSTRG.93105"; transcript_id "MSTRG.93105.136"; exon_number "5";
chr2	StringTie	exon	27774424	27774530	1000	+	.	gene_id "MSTRG.93105"; transcript_id "MSTRG.93105.136"; exon_number "6";
chr2	StringTie	exon	27779433	27779824	1000	+	.	gene_id "MSTRG.93105"; transcript_id "MSTRG.93105.136"; exon_number "7";
chr2	StringTie	transcript	27752775	27779750	1000	+	.	gene_id "MSTRG.93105"; transcript_id "MSTRG.93105.137";
chr2	StringTie	exon	27752775	27752954	1000	+	.	gene_id "MSTRG.93105"; transcript_id "MSTRG.93105.137"; exon_number "1";
chr2	StringTie	exon	27754561	27754714	1000	+	.	gene_id "MSTRG.93105"; transcript_id "MSTRG.93105.137"; exon_number "2";
chr2	StringTie	exon	27774424	27774530	1000	+	.	gene_id "MSTRG.93105"; transcript_id "MSTRG.93105.137"; exon_number "3";
chr2	StringTie	exon	27779433	27779750	1000	+	.	gene_id "MSTRG.93105"; transcript_id "MSTRG.93105.137"; exon_number "4";
chr2	StringTie	transcript	27752775	27779741	1000	+	.	gene_id "MSTRG.93105"; transcript_id "MSTRG.93105.138";
chr2	StringTie	exon	27752775	27752954	1000	+	.	gene_id "MSTRG.93105"; transcript_id "MSTRG.93105.138"; exon_number "1";
chr2	StringTie	exon	27754561	27754714	1000	+	.	gene_id "MSTRG.93105"; transcript_id "MSTRG.93105.138"; exon_number "2";
chr2	StringTie	exon	27761601	27761659	1000	+	.	gene_id "MSTRG.93105"; transcript_id "MSTRG.93105.138"; exon_number "3";
chr2	StringTie	exon	27771558	27771799	1000	+	.	gene_id "MSTRG.93105"; transcript_id "MSTRG.93105.138"; exon_number "4";
chr2	StringTie	exon	27772674	27772692	1000	+	.	gene_id "MSTRG.93105"; transcript_id "MSTRG.93105.138"; exon_number "5";
chr2	StringTie	exon	27774424	27774530	1000	+	.	gene_id "MSTRG.93105"; transcript_id "MSTRG.93105.138"; exon_number "6";
chr2	StringTie	exon	27779433	27779741	1000	+	.	gene_id "MSTRG.93105"; transcript_id "MSTRG.93105.138"; exon_number "7";
chr2	StringTie	transcript	27752777	27779806	1000	+	.	gene_id "MSTRG.93105"; transcript_id "MSTRG.93105.139";
chr2	StringTie	exon	27752777	27752947	1000	+	.	gene_id "MSTRG.93105"; transcript_id "MSTRG.93105.139"; exon_number "1";
chr2	StringTie	exon	27771558	27771799	1000	+	.	gene_id "MSTRG.93105"; transcript_id "MSTRG.93105.139"; exon_number "2";
chr2	StringTie	exon	27779433	27779806	1000	+	.	gene_id "MSTRG.93105"; transcript_id "MSTRG.93105.139"; exon_number "3";
chr2	StringTie	transcript	27714423	27779793	1000	+	.	gene_id "MSTRG.93105"; transcript_id "MSTRG.93105.14";
chr2	StringTie	exon	27714423	27714571	1000	+	.	gene_id "MSTRG.93105"; transcript_id "MSTRG.93105.14"; exon_number "1";
chr2	StringTie	exon	27727617	27727685	1000	+	.	gene_id "MSTRG.93105"; transcript_id "MSTRG.93105.14"; exon_number "2";
chr2	StringTie	exon	27750098	27750215	1000	+	.	gene_id "MSTRG.93105"; transcript_id "MSTRG.93105.14"; exon_number "3";
chr2	StringTie	exon	27752872	27752954	1000	+	.	gene_id "MSTRG.93105"; transcript_id "MSTRG.93105.14"; exon_number "4";
chr2	StringTie	exon	27771558	27771799	1000	+	.	gene_id "MSTRG.93105"; transcript_id "MSTRG.93105.14"; exon_number "5";
chr2	StringTie	exon	27772674	27772692	1000	+	.	gene_id "MSTRG.93105"; transcript_id "MSTRG.93105.14"; exon_number "6";
chr2	StringTie	exon	27779433	27779793	1000	+	.	gene_id "MSTRG.93105"; transcript_id "MSTRG.93105.14"; exon_number "7";
chr2	StringTie	transcript	27752779	27779759	1000	+	.	gene_id "MSTRG.93105"; transcript_id "MSTRG.93105.140";
chr2	StringTie	exon	27752779	27752954	1000	+	.	gene_id "MSTRG.93105"; transcript_id "MSTRG.93105.140"; exon_number "1";
chr2	StringTie	exon	27754561	27754714	1000	+	.	gene_id "MSTRG.93105"; transcript_id "MSTRG.93105.140"; exon_number "2";
chr2	StringTie	exon	27757382	27757440	1000	+	.	gene_id "MSTRG.93105"; transcript_id "MSTRG.93105.140"; exon_number "3";
chr2	StringTie	exon	27779433	27779759	1000	+	.	gene_id "MSTRG.93105"; transcript_id "MSTRG.93105.140"; exon_number "4";
chr2	StringTie	transcript	27752792	27779777	1000	+	.	gene_id "MSTRG.93105"; transcript_id "MSTRG.93105.141";
chr2	StringTie	exon	27752792	27752947	1000	+	.	gene_id "MSTRG.93105"; transcript_id "MSTRG.93105.141"; exon_number "1";
chr2	StringTie	exon	27754561	27754714	1000	+	.	gene_id "MSTRG.93105"; transcript_id "MSTRG.93105.141"; exon_number "2";
chr2	StringTie	exon	27761601	27762373	1000	+	.	gene_id "MSTRG.93105"; transcript_id "MSTRG.93105.141"; exon_number "3";
chr2	StringTie	exon	27771558	27771799	1000	+	.	gene_id "MSTRG.93105"; transcript_id "MSTRG.93105.141"; exon_number "4";
chr2	StringTie	exon	27772674	27772692	1000	+	.	gene_id "MSTRG.93105"; transcript_id "MSTRG.93105.141"; exon_number "5";
chr2	StringTie	exon	27774424	27774530	1000	+	.	gene_id "MSTRG.93105"; transcript_id "MSTRG.93105.141"; exon_number "6";
chr2	StringTie	exon	27779433	27779777	1000	+	.	gene_id "MSTRG.93105"; transcript_id "MSTRG.93105.141"; exon_number "7";
chr2	StringTie	transcript	27752793	27779737	1000	+	.	gene_id "MSTRG.93105"; transcript_id "MSTRG.93105.142";
chr2	StringTie	exon	27752793	27752954	1000	+	.	gene_id "MSTRG.93105"; transcript_id "MSTRG.93105.142"; exon_number "1";
chr2	StringTie	exon	27754561	27754714	1000	+	.	gene_id "MSTRG.93105"; transcript_id "MSTRG.93105.142"; exon_number "2";
chr2	StringTie	exon	27771442	27771799	1000	+	.	gene_id "MSTRG.93105"; transcript_id "MSTRG.93105.142"; exon_number "3";
chr2	StringTie	exon	27772674	27772696	1000	+	.	gene_id "MSTRG.93105"; transcript_id "MSTRG.93105.142"; exon_number "4";
chr2	StringTie	exon	27774424	27774530	1000	+	.	gene_id "MSTRG.93105"; transcript_id "MSTRG.93105.142"; exon_number "5";
chr2	StringTie	exon	27779433	27779737	1000	+	.	gene_id "MSTRG.93105"; transcript_id "MSTRG.93105.142"; exon_number "6";
chr2	StringTie	transcript	27752799	27779751	1000	+	.	gene_id "MSTRG.93105"; transcript_id "MSTRG.93105.143";
chr2	StringTie	exon	27752799	27752954	1000	+	.	gene_id "MSTRG.93105"; transcript_id "MSTRG.93105.143"; exon_number "1";
chr2	StringTie	exon	27761601	27761659	1000	+	.	gene_id "MSTRG.93105"; transcript_id "MSTRG.93105.143"; exon_number "2";
chr2	StringTie	exon	27771442	27771799	1000	+	.	gene_id "MSTRG.93105"; transcript_id "MSTRG.93105.143"; exon_number "3";
chr2	StringTie	exon	27772674	27772692	1000	+	.	gene_id "MSTRG.93105"; transcript_id "MSTRG.93105.143"; exon_number "4";
chr2	StringTie	exon	27779433	27779751	1000	+	.	gene_id "MSTRG.93105"; transcript_id "MSTRG.93105.143"; exon_number "5";
chr2	StringTie	transcript	27752799	27779740	1000	+	.	gene_id "MSTRG.93105"; transcript_id "MSTRG.93105.144";
chr2	StringTie	exon	27752799	27752947	1000	+	.	gene_id "MSTRG.93105"; transcript_id "MSTRG.93105.144"; exon_number "1";
chr2	StringTie	exon	27771558	27771799	1000	+	.	gene_id "MSTRG.93105"; transcript_id "MSTRG.93105.144"; exon_number "2";
chr2	StringTie	exon	27772674	27772692	1000	+	.	gene_id "MSTRG.93105"; transcript_id "MSTRG.93105.144"; exon_number "3";
chr2	StringTie	exon	27774424	27774526	1000	+	.	gene_id "MSTRG.93105"; transcript_id "MSTRG.93105.144"; exon_number "4";
chr2	StringTie	exon	27779433	27779740	1000	+	.	gene_id "MSTRG.93105"; transcript_id "MSTRG.93105.144"; exon_number "5";
chr2	StringTie	transcript	27752803	27779743	1000	+	.	gene_id "MSTRG.93105"; transcript_id "MSTRG.93105.145";
chr2	StringTie	exon	27752803	27752947	1000	+	.	gene_id "MSTRG.93105"; transcript_id "MSTRG.93105.145"; exon_number "1";
chr2	StringTie	exon	27761601	27761659	1000	+	.	gene_id "MSTRG.93105"; transcript_id "MSTRG.93105.145"; exon_number "2";
chr2	StringTie	exon	27772674	27772692	1000	+	.	gene_id "MSTRG.93105"; transcript_id "MSTRG.93105.145"; exon_number "3";
chr2	StringTie	exon	27774424	27774530	1000	+	.	gene_id "MSTRG.93105"; transcript_id "MSTRG.93105.145"; exon_number "4";
chr2	StringTie	exon	27779433	27779743	1000	+	.	gene_id "MSTRG.93105"; transcript_id "MSTRG.93105.145"; exon_number "5";
chr2	StringTie	transcript	27752803	27779743	1000	+	.	gene_id "MSTRG.93105"; transcript_id "MSTRG.93105.146";
chr2	StringTie	exon	27752803	27752954	1000	+	.	gene_id "MSTRG.93105"; transcript_id "MSTRG.93105.146"; exon_number "1";
chr2	StringTie	exon	27754561	27754714	1000	+	.	gene_id "MSTRG.93105"; transcript_id "MSTRG.93105.146"; exon_number "2";
chr2	StringTie	exon	27757382	27757620	1000	+	.	gene_id "MSTRG.93105"; transcript_id "MSTRG.93105.146"; exon_number "3";
chr2	StringTie	exon	27771558	27771799	1000	+	.	gene_id "MSTRG.93105"; transcript_id "MSTRG.93105.146"; exon_number "4";
chr2	StringTie	exon	27772674	27772692	1000	+	.	gene_id "MSTRG.93105"; transcript_id "MSTRG.93105.146"; exon_number "5";
chr2	StringTie	exon	27774424	27774530	1000	+	.	gene_id "MSTRG.93105"; transcript_id "MSTRG.93105.146"; exon_number "6";
chr2	StringTie	exon	27779433	27779743	1000	+	.	gene_id "MSTRG.93105"; transcript_id "MSTRG.93105.146"; exon_number "7";
chr2	StringTie	transcript	27752805	27779738	1000	+	.	gene_id "MSTRG.93105"; transcript_id "MSTRG.93105.147";
chr2	StringTie	exon	27752805	27752954	1000	+	.	gene_id "MSTRG.93105"; transcript_id "MSTRG.93105.147"; exon_number "1";
chr2	StringTie	exon	27761601	27762373	1000	+	.	gene_id "MSTRG.93105"; transcript_id "MSTRG.93105.147"; exon_number "2";
chr2	StringTie	exon	27771442	27771799	1000	+	.	gene_id "MSTRG.93105"; transcript_id "MSTRG.93105.147"; exon_number "3";
chr2	StringTie	exon	27772674	27772692	1000	+	.	gene_id "MSTRG.93105"; transcript_id "MSTRG.93105.147"; exon_number "4";
chr2	StringTie	exon	27774424	27774530	1000	+	.	gene_id "MSTRG.93105"; transcript_id "MSTRG.93105.147"; exon_number "5";
chr2	StringTie	exon	27779433	27779738	1000	+	.	gene_id "MSTRG.93105"; transcript_id "MSTRG.93105.147"; exon_number "6";
chr2	StringTie	transcript	27752823	27779757	1000	+	.	gene_id "MSTRG.93105"; transcript_id "MSTRG.93105.148";
chr2	StringTie	exon	27752823	27752954	1000	+	.	gene_id "MSTRG.93105"; transcript_id "MSTRG.93105.148"; exon_number "1";
chr2	StringTie	exon	27771558	27771799	1000	+	.	gene_id "MSTRG.93105"; transcript_id "MSTRG.93105.148"; exon_number "2";
chr2	StringTie	exon	27772674	27772692	1000	+	.	gene_id "MSTRG.93105"; transcript_id "MSTRG.93105.148"; exon_number "3";
chr2	StringTie	exon	27774424	27774526	1000	+	.	gene_id "MSTRG.93105"; transcript_id "MSTRG.93105.148"; exon_number "4";
chr2	StringTie	exon	27779433	27779757	1000	+	.	gene_id "MSTRG.93105"; transcript_id "MSTRG.93105.148"; exon_number "5";
chr2	StringTie	transcript	27752825	27779742	1000	+	.	gene_id "MSTRG.93105"; transcript_id "MSTRG.93105.149";
chr2	StringTie	exon	27752825	27752947	1000	+	.	gene_id "MSTRG.93105"; transcript_id "MSTRG.93105.149"; exon_number "1";
chr2	StringTie	exon	27757382	27757440	1000	+	.	gene_id "MSTRG.93105"; transcript_id "MSTRG.93105.149"; exon_number "2";
chr2	StringTie	exon	27771558	27771799	1000	+	.	gene_id "MSTRG.93105"; transcript_id "MSTRG.93105.149"; exon_number "3";
chr2	StringTie	exon	27772674	27772692	1000	+	.	gene_id "MSTRG.93105"; transcript_id "MSTRG.93105.149"; exon_number "4";
chr2	StringTie	exon	27779433	27779742	1000	+	.	gene_id "MSTRG.93105"; transcript_id "MSTRG.93105.149"; exon_number "5";
chr2	StringTie	transcript	27714423	27779811	1000	+	.	gene_id "MSTRG.93105"; transcript_id "MSTRG.93105.15";
chr2	StringTie	exon	27714423	27714571	1000	+	.	gene_id "MSTRG.93105"; transcript_id "MSTRG.93105.15"; exon_number "1";
chr2	StringTie	exon	27716847	27717018	1000	+	.	gene_id "MSTRG.93105"; transcript_id "MSTRG.93105.15"; exon_number "2";
chr2	StringTie	exon	27727617	27727685	1000	+	.	gene_id "MSTRG.93105"; transcript_id "MSTRG.93105.15"; exon_number "3";
chr2	StringTie	exon	27752872	27752947	1000	+	.	gene_id "MSTRG.93105"; transcript_id "MSTRG.93105.15"; exon_number "4";
chr2	StringTie	exon	27757382	27757440	1000	+	.	gene_id "MSTRG.93105"; transcript_id "MSTRG.93105.15"; exon_number "5";
chr2	StringTie	exon	27771558	27771799	1000	+	.	gene_id "MSTRG.93105"; transcript_id "MSTRG.93105.15"; exon_number "6";
chr2	StringTie	exon	27772674	27772692	1000	+	.	gene_id "MSTRG.93105"; transcript_id "MSTRG.93105.15"; exon_number "7";
chr2	StringTie	exon	27774424	27774530	1000	+	.	gene_id "MSTRG.93105"; transcript_id "MSTRG.93105.15"; exon_number "8";
chr2	StringTie	exon	27779433	27779811	1000	+	.	gene_id "MSTRG.93105"; transcript_id "MSTRG.93105.15"; exon_number "9";
chr2	StringTie	transcript	27752841	27779740	1000	+	.	gene_id "MSTRG.93105"; transcript_id "MSTRG.93105.150";
chr2	StringTie	exon	27752841	27752954	1000	+	.	gene_id "MSTRG.93105"; transcript_id "MSTRG.93105.150"; exon_number "1";
chr2	StringTie	exon	27771558	27771984	1000	+	.	gene_id "MSTRG.93105"; transcript_id "MSTRG.93105.150"; exon_number "2";
chr2	StringTie	exon	27772674	27772692	1000	+	.	gene_id "MSTRG.93105"; transcript_id "MSTRG.93105.150"; exon_number "3";
chr2	StringTie	exon	27779433	27779740	1000	+	.	gene_id "MSTRG.93105"; transcript_id "MSTRG.93105.150"; exon_number "4";
chr2	StringTie	transcript	27752842	27779759	1000	+	.	gene_id "MSTRG.93105"; transcript_id "MSTRG.93105.151";
chr2	StringTie	exon	27752842	27752947	1000	+	.	gene_id "MSTRG.93105"; transcript_id "MSTRG.93105.151"; exon_number "1";
chr2	StringTie	exon	27761601	27761758	1000	+	.	gene_id "MSTRG.93105"; transcript_id "MSTRG.93105.151"; exon_number "2";
chr2	StringTie	exon	27771558	27771799	1000	+	.	gene_id "MSTRG.93105"; transcript_id "MSTRG.93105.151"; exon_number "3";
chr2	StringTie	exon	27772674	27772692	1000	+	.	gene_id "MSTRG.93105"; transcript_id "MSTRG.93105.151"; exon_number "4";
chr2	StringTie	exon	27774424	27774530	1000	+	.	gene_id "MSTRG.93105"; transcript_id "MSTRG.93105.151"; exon_number "5";
chr2	StringTie	exon	27779433	27779759	1000	+	.	gene_id "MSTRG.93105"; transcript_id "MSTRG.93105.151"; exon_number "6";
chr2	StringTie	transcript	27752843	27779758	1000	+	.	gene_id "MSTRG.93105"; transcript_id "MSTRG.93105.152";
chr2	StringTie	exon	27752843	27752947	1000	+	.	gene_id "MSTRG.93105"; transcript_id "MSTRG.93105.152"; exon_number "1";
chr2	StringTie	exon	27754561	27754714	1000	+	.	gene_id "MSTRG.93105"; transcript_id "MSTRG.93105.152"; exon_number "2";
chr2	StringTie	exon	27762287	27762373	1000	+	.	gene_id "MSTRG.93105"; transcript_id "MSTRG.93105.152"; exon_number "3";
chr2	StringTie	exon	27779433	27779758	1000	+	.	gene_id "MSTRG.93105"; transcript_id "MSTRG.93105.152"; exon_number "4";
chr2	StringTie	transcript	27752846	27779814	1000	+	.	gene_id "MSTRG.93105"; transcript_id "MSTRG.93105.153";
chr2	StringTie	exon	27752846	27752947	1000	+	.	gene_id "MSTRG.93105"; transcript_id "MSTRG.93105.153"; exon_number "1";
chr2	StringTie	exon	27754561	27754714	1000	+	.	gene_id "MSTRG.93105"; transcript_id "MSTRG.93105.153"; exon_number "2";
chr2	StringTie	exon	27771442	27771799	1000	+	.	gene_id "MSTRG.93105"; transcript_id "MSTRG.93105.153"; exon_number "3";
chr2	StringTie	exon	27772674	27772692	1000	+	.	gene_id "MSTRG.93105"; transcript_id "MSTRG.93105.153"; exon_number "4";
chr2	StringTie	exon	27774424	27774530	1000	+	.	gene_id "MSTRG.93105"; transcript_id "MSTRG.93105.153"; exon_number "5";
chr2	StringTie	exon	27779433	27779539	1000	+	.	gene_id "MSTRG.93105"; transcript_id "MSTRG.93105.153"; exon_number "6";
chr2	StringTie	exon	27779658	27779814	1000	+	.	gene_id "MSTRG.93105"; transcript_id "MSTRG.93105.153"; exon_number "7";
chr2	StringTie	transcript	27752870	27779821	1000	+	.	gene_id "MSTRG.93105"; transcript_id "MSTRG.93105.154";
chr2	StringTie	exon	27752870	27752947	1000	+	.	gene_id "MSTRG.93105"; transcript_id "MSTRG.93105.154"; exon_number "1";
chr2	StringTie	exon	27771558	27772222	1000	+	.	gene_id "MSTRG.93105"; transcript_id "MSTRG.93105.154"; exon_number "2";
chr2	StringTie	exon	27772674	27772692	1000	+	.	gene_id "MSTRG.93105"; transcript_id "MSTRG.93105.154"; exon_number "3";
chr2	StringTie	exon	27774424	27774530	1000	+	.	gene_id "MSTRG.93105"; transcript_id "MSTRG.93105.154"; exon_number "4";
chr2	StringTie	exon	27779433	27779821	1000	+	.	gene_id "MSTRG.93105"; transcript_id "MSTRG.93105.154"; exon_number "5";
chr2	StringTie	transcript	27756098	27779743	1000	+	.	gene_id "MSTRG.93105"; transcript_id "MSTRG.93105.155";
chr2	StringTie	exon	27756098	27756418	1000	+	.	gene_id "MSTRG.93105"; transcript_id "MSTRG.93105.155"; exon_number "1";
chr2	StringTie	exon	27771442	27771799	1000	+	.	gene_id "MSTRG.93105"; transcript_id "MSTRG.93105.155"; exon_number "2";
chr2	StringTie	exon	27772674	27772692	1000	+	.	gene_id "MSTRG.93105"; transcript_id "MSTRG.93105.155"; exon_number "3";
chr2	StringTie	exon	27774424	27774530	1000	+	.	gene_id "MSTRG.93105"; transcript_id "MSTRG.93105.155"; exon_number "4";
chr2	StringTie	exon	27779433	27779743	1000	+	.	gene_id "MSTRG.93105"; transcript_id "MSTRG.93105.155"; exon_number "5";
chr2	StringTie	transcript	27761637	27779809	1000	+	.	gene_id "MSTRG.93105"; transcript_id "MSTRG.93105.156";
chr2	StringTie	exon	27761637	27761659	1000	+	.	gene_id "MSTRG.93105"; transcript_id "MSTRG.93105.156"; exon_number "1";
chr2	StringTie	exon	27771558	27772385	1000	+	.	gene_id "MSTRG.93105"; transcript_id "MSTRG.93105.156"; exon_number "2";
chr2	StringTie	exon	27772674	27772692	1000	+	.	gene_id "MSTRG.93105"; transcript_id "MSTRG.93105.156"; exon_number "3";
chr2	StringTie	exon	27774424	27774530	1000	+	.	gene_id "MSTRG.93105"; transcript_id "MSTRG.93105.156"; exon_number "4";
chr2	StringTie	exon	27779216	27779341	1000	+	.	gene_id "MSTRG.93105"; transcript_id "MSTRG.93105.156"; exon_number "5";
chr2	StringTie	exon	27779433	27779809	1000	+	.	gene_id "MSTRG.93105"; transcript_id "MSTRG.93105.156"; exon_number "6";
chr2	StringTie	transcript	27764282	27779777	1000	+	.	gene_id "MSTRG.93105"; transcript_id "MSTRG.93105.157";
chr2	StringTie	exon	27764282	27765703	1000	+	.	gene_id "MSTRG.93105"; transcript_id "MSTRG.93105.157"; exon_number "1";
chr2	StringTie	exon	27771558	27771799	1000	+	.	gene_id "MSTRG.93105"; transcript_id "MSTRG.93105.157"; exon_number "2";
chr2	StringTie	exon	27772674	27772692	1000	+	.	gene_id "MSTRG.93105"; transcript_id "MSTRG.93105.157"; exon_number "3";
chr2	StringTie	exon	27774424	27774530	1000	+	.	gene_id "MSTRG.93105"; transcript_id "MSTRG.93105.157"; exon_number "4";
chr2	StringTie	exon	27779433	27779777	1000	+	.	gene_id "MSTRG.93105"; transcript_id "MSTRG.93105.157"; exon_number "5";
chr2	StringTie	transcript	27765008	27779739	1000	+	.	gene_id "MSTRG.93105"; transcript_id "MSTRG.93105.158";
chr2	StringTie	exon	27765008	27766288	1000	+	.	gene_id "MSTRG.93105"; transcript_id "MSTRG.93105.158"; exon_number "1";
chr2	StringTie	exon	27771442	27771799	1000	+	.	gene_id "MSTRG.93105"; transcript_id "MSTRG.93105.158"; exon_number "2";
chr2	StringTie	exon	27772674	27772692	1000	+	.	gene_id "MSTRG.93105"; transcript_id "MSTRG.93105.158"; exon_number "3";
chr2	StringTie	exon	27774424	27774530	1000	+	.	gene_id "MSTRG.93105"; transcript_id "MSTRG.93105.158"; exon_number "4";
chr2	StringTie	exon	27779433	27779739	1000	+	.	gene_id "MSTRG.93105"; transcript_id "MSTRG.93105.158"; exon_number "5";
chr2	StringTie	transcript	27765320	27779824	1000	+	.	gene_id "MSTRG.93105"; transcript_id "MSTRG.93105.159";
chr2	StringTie	exon	27765320	27766288	1000	+	.	gene_id "MSTRG.93105"; transcript_id "MSTRG.93105.159"; exon_number "1";
chr2	StringTie	exon	27771558	27771799	1000	+	.	gene_id "MSTRG.93105"; transcript_id "MSTRG.93105.159"; exon_number "2";
chr2	StringTie	exon	27772674	27772692	1000	+	.	gene_id "MSTRG.93105"; transcript_id "MSTRG.93105.159"; exon_number "3";
chr2	StringTie	exon	27779433	27779824	1000	+	.	gene_id "MSTRG.93105"; transcript_id "MSTRG.93105.159"; exon_number "4";
chr2	StringTie	transcript	27714423	27779793	1000	+	.	gene_id "MSTRG.93105"; transcript_id "MSTRG.93105.16";
chr2	StringTie	exon	27714423	27714571	1000	+	.	gene_id "MSTRG.93105"; transcript_id "MSTRG.93105.16"; exon_number "1";
chr2	StringTie	exon	27716847	27717018	1000	+	.	gene_id "MSTRG.93105"; transcript_id "MSTRG.93105.16"; exon_number "2";
chr2	StringTie	exon	27727617	27727685	1000	+	.	gene_id "MSTRG.93105"; transcript_id "MSTRG.93105.16"; exon_number "3";
chr2	StringTie	exon	27752872	27752947	1000	+	.	gene_id "MSTRG.93105"; transcript_id "MSTRG.93105.16"; exon_number "4";
chr2	StringTie	exon	27754561	27754714	1000	+	.	gene_id "MSTRG.93105"; transcript_id "MSTRG.93105.16"; exon_number "5";
chr2	StringTie	exon	27771558	27771799	1000	+	.	gene_id "MSTRG.93105"; transcript_id "MSTRG.93105.16"; exon_number "6";
chr2	StringTie	exon	27772674	27772692	1000	+	.	gene_id "MSTRG.93105"; transcript_id "MSTRG.93105.16"; exon_number "7";
chr2	StringTie	exon	27774424	27774530	1000	+	.	gene_id "MSTRG.93105"; transcript_id "MSTRG.93105.16"; exon_number "8";
chr2	StringTie	exon	27779433	27779793	1000	+	.	gene_id "MSTRG.93105"; transcript_id "MSTRG.93105.16"; exon_number "9";
chr2	StringTie	transcript	27765637	27779777	1000	+	.	gene_id "MSTRG.93105"; transcript_id "MSTRG.93105.160";
chr2	StringTie	exon	27765637	27765703	1000	+	.	gene_id "MSTRG.93105"; transcript_id "MSTRG.93105.160"; exon_number "1";
chr2	StringTie	exon	27771558	27771799	1000	+	.	gene_id "MSTRG.93105"; transcript_id "MSTRG.93105.160"; exon_number "2";
chr2	StringTie	exon	27772674	27772692	1000	+	.	gene_id "MSTRG.93105"; transcript_id "MSTRG.93105.160"; exon_number "3";
chr2	StringTie	exon	27779433	27779777	1000	+	.	gene_id "MSTRG.93105"; transcript_id "MSTRG.93105.160"; exon_number "4";
chr2	StringTie	transcript	27766226	27779823	1000	+	.	gene_id "MSTRG.93105"; transcript_id "MSTRG.93105.161";
chr2	StringTie	exon	27766226	27766293	1000	+	.	gene_id "MSTRG.93105"; transcript_id "MSTRG.93105.161"; exon_number "1";
chr2	StringTie	exon	27771558	27771799	1000	+	.	gene_id "MSTRG.93105"; transcript_id "MSTRG.93105.161"; exon_number "2";
chr2	StringTie	exon	27772674	27772692	1000	+	.	gene_id "MSTRG.93105"; transcript_id "MSTRG.93105.161"; exon_number "3";
chr2	StringTie	exon	27779433	27779823	1000	+	.	gene_id "MSTRG.93105"; transcript_id "MSTRG.93105.161"; exon_number "4";
chr2	StringTie	transcript	27766226	27779739	1000	+	.	gene_id "MSTRG.93105"; transcript_id "MSTRG.93105.162";
chr2	StringTie	exon	27766226	27766293	1000	+	.	gene_id "MSTRG.93105"; transcript_id "MSTRG.93105.162"; exon_number "1";
chr2	StringTie	exon	27771442	27771799	1000	+	.	gene_id "MSTRG.93105"; transcript_id "MSTRG.93105.162"; exon_number "2";
chr2	StringTie	exon	27772674	27772692	1000	+	.	gene_id "MSTRG.93105"; transcript_id "MSTRG.93105.162"; exon_number "3";
chr2	StringTie	exon	27779433	27779739	1000	+	.	gene_id "MSTRG.93105"; transcript_id "MSTRG.93105.162"; exon_number "4";
chr2	StringTie	transcript	27766226	27779739	1000	+	.	gene_id "MSTRG.93105"; transcript_id "MSTRG.93105.163";
chr2	StringTie	exon	27766226	27766293	1000	+	.	gene_id "MSTRG.93105"; transcript_id "MSTRG.93105.163"; exon_number "1";
chr2	StringTie	exon	27771558	27771563	1000	+	.	gene_id "MSTRG.93105"; transcript_id "MSTRG.93105.163"; exon_number "2";
chr2	StringTie	exon	27771639	27771799	1000	+	.	gene_id "MSTRG.93105"; transcript_id "MSTRG.93105.163"; exon_number "3";
chr2	StringTie	exon	27772674	27772692	1000	+	.	gene_id "MSTRG.93105"; transcript_id "MSTRG.93105.163"; exon_number "4";
chr2	StringTie	exon	27774424	27774530	1000	+	.	gene_id "MSTRG.93105"; transcript_id "MSTRG.93105.163"; exon_number "5";
chr2	StringTie	exon	27779433	27779739	1000	+	.	gene_id "MSTRG.93105"; transcript_id "MSTRG.93105.163"; exon_number "6";
chr2	StringTie	transcript	27766274	27779760	1000	+	.	gene_id "MSTRG.93105"; transcript_id "MSTRG.93105.164";
chr2	StringTie	exon	27766274	27766293	1000	+	.	gene_id "MSTRG.93105"; transcript_id "MSTRG.93105.164"; exon_number "1";
chr2	StringTie	exon	27771558	27771799	1000	+	.	gene_id "MSTRG.93105"; transcript_id "MSTRG.93105.164"; exon_number "2";
chr2	StringTie	exon	27772674	27772692	1000	+	.	gene_id "MSTRG.93105"; transcript_id "MSTRG.93105.164"; exon_number "3";
chr2	StringTie	exon	27774424	27774530	1000	+	.	gene_id "MSTRG.93105"; transcript_id "MSTRG.93105.164"; exon_number "4";
chr2	StringTie	exon	27779433	27779760	1000	+	.	gene_id "MSTRG.93105"; transcript_id "MSTRG.93105.164"; exon_number "5";
chr2	StringTie	transcript	27770110	27779837	1000	+	.	gene_id "MSTRG.93105"; transcript_id "MSTRG.93105.165";
chr2	StringTie	exon	27770110	27770413	1000	+	.	gene_id "MSTRG.93105"; transcript_id "MSTRG.93105.165"; exon_number "1";
chr2	StringTie	exon	27771442	27771799	1000	+	.	gene_id "MSTRG.93105"; transcript_id "MSTRG.93105.165"; exon_number "2";
chr2	StringTie	exon	27779433	27779837	1000	+	.	gene_id "MSTRG.93105"; transcript_id "MSTRG.93105.165"; exon_number "3";
chr2	StringTie	transcript	27770110	27779765	1000	+	.	gene_id "MSTRG.93105"; transcript_id "MSTRG.93105.166";
chr2	StringTie	exon	27770110	27770413	1000	+	.	gene_id "MSTRG.93105"; transcript_id "MSTRG.93105.166"; exon_number "1";
chr2	StringTie	exon	27771442	27771799	1000	+	.	gene_id "MSTRG.93105"; transcript_id "MSTRG.93105.166"; exon_number "2";
chr2	StringTie	exon	27772674	27772692	1000	+	.	gene_id "MSTRG.93105"; transcript_id "MSTRG.93105.166"; exon_number "3";
chr2	StringTie	exon	27779433	27779765	1000	+	.	gene_id "MSTRG.93105"; transcript_id "MSTRG.93105.166"; exon_number "4";
chr2	StringTie	transcript	27770110	27779765	1000	+	.	gene_id "MSTRG.93105"; transcript_id "MSTRG.93105.167";
chr2	StringTie	exon	27770110	27770413	1000	+	.	gene_id "MSTRG.93105"; transcript_id "MSTRG.93105.167"; exon_number "1";
chr2	StringTie	exon	27771442	27771799	1000	+	.	gene_id "MSTRG.93105"; transcript_id "MSTRG.93105.167"; exon_number "2";
chr2	StringTie	exon	27772674	27772692	1000	+	.	gene_id "MSTRG.93105"; transcript_id "MSTRG.93105.167"; exon_number "3";
chr2	StringTie	exon	27774424	27774530	1000	+	.	gene_id "MSTRG.93105"; transcript_id "MSTRG.93105.167"; exon_number "4";
chr2	StringTie	exon	27779433	27779765	1000	+	.	gene_id "MSTRG.93105"; transcript_id "MSTRG.93105.167"; exon_number "5";
chr2	StringTie	transcript	27770110	27779738	1000	+	.	gene_id "MSTRG.93105"; transcript_id "MSTRG.93105.168";
chr2	StringTie	exon	27770110	27770413	1000	+	.	gene_id "MSTRG.93105"; transcript_id "MSTRG.93105.168"; exon_number "1";
chr2	StringTie	exon	27771558	27771799	1000	+	.	gene_id "MSTRG.93105"; transcript_id "MSTRG.93105.168"; exon_number "2";
chr2	StringTie	exon	27772674	27772692	1000	+	.	gene_id "MSTRG.93105"; transcript_id "MSTRG.93105.168"; exon_number "3";
chr2	StringTie	exon	27774424	27774530	1000	+	.	gene_id "MSTRG.93105"; transcript_id "MSTRG.93105.168"; exon_number "4";
chr2	StringTie	exon	27779433	27779738	1000	+	.	gene_id "MSTRG.93105"; transcript_id "MSTRG.93105.168"; exon_number "5";
chr2	StringTie	transcript	27771089	27779808	1000	+	.	gene_id "MSTRG.93105"; transcript_id "MSTRG.93105.169";
chr2	StringTie	exon	27771089	27771314	1000	+	.	gene_id "MSTRG.93105"; transcript_id "MSTRG.93105.169"; exon_number "1";
chr2	StringTie	exon	27771558	27771799	1000	+	.	gene_id "MSTRG.93105"; transcript_id "MSTRG.93105.169"; exon_number "2";
chr2	StringTie	exon	27772674	27772692	1000	+	.	gene_id "MSTRG.93105"; transcript_id "MSTRG.93105.169"; exon_number "3";
chr2	StringTie	exon	27774424	27774530	1000	+	.	gene_id "MSTRG.93105"; transcript_id "MSTRG.93105.169"; exon_number "4";
chr2	StringTie	exon	27779433	27779808	1000	+	.	gene_id "MSTRG.93105"; transcript_id "MSTRG.93105.169"; exon_number "5";
chr2	StringTie	transcript	27714424	27779742	1000	+	.	gene_id "MSTRG.93105"; transcript_id "MSTRG.93105.17";
chr2	StringTie	exon	27714424	27714571	1000	+	.	gene_id "MSTRG.93105"; transcript_id "MSTRG.93105.17"; exon_number "1";
chr2	StringTie	exon	27716847	27717018	1000	+	.	gene_id "MSTRG.93105"; transcript_id "MSTRG.93105.17"; exon_number "2";
chr2	StringTie	exon	27727617	27727685	1000	+	.	gene_id "MSTRG.93105"; transcript_id "MSTRG.93105.17"; exon_number "3";
chr2	StringTie	exon	27738273	27738605	1000	+	.	gene_id "MSTRG.93105"; transcript_id "MSTRG.93105.17"; exon_number "4";
chr2	StringTie	exon	27752872	27752947	1000	+	.	gene_id "MSTRG.93105"; transcript_id "MSTRG.93105.17"; exon_number "5";
chr2	StringTie	exon	27754561	27754714	1000	+	.	gene_id "MSTRG.93105"; transcript_id "MSTRG.93105.17"; exon_number "6";
chr2	StringTie	exon	27771558	27771799	1000	+	.	gene_id "MSTRG.93105"; transcript_id "MSTRG.93105.17"; exon_number "7";
chr2	StringTie	exon	27772674	27772692	1000	+	.	gene_id "MSTRG.93105"; transcript_id "MSTRG.93105.17"; exon_number "8";
chr2	StringTie	exon	27779433	27779742	1000	+	.	gene_id "MSTRG.93105"; transcript_id "MSTRG.93105.17"; exon_number "9";
chr2	StringTie	transcript	27771119	27779738	1000	+	.	gene_id "MSTRG.93105"; transcript_id "MSTRG.93105.170";
chr2	StringTie	exon	27771119	27771275	1000	+	.	gene_id "MSTRG.93105"; transcript_id "MSTRG.93105.170"; exon_number "1";
chr2	StringTie	exon	27771442	27771799	1000	+	.	gene_id "MSTRG.93105"; transcript_id "MSTRG.93105.170"; exon_number "2";
chr2	StringTie	exon	27772674	27772692	1000	+	.	gene_id "MSTRG.93105"; transcript_id "MSTRG.93105.170"; exon_number "3";
chr2	StringTie	exon	27779433	27779738	1000	+	.	gene_id "MSTRG.93105"; transcript_id "MSTRG.93105.170"; exon_number "4";
chr2	StringTie	transcript	27771133	27779738	1000	+	.	gene_id "MSTRG.93105"; transcript_id "MSTRG.93105.171";
chr2	StringTie	exon	27771133	27771147	1000	+	.	gene_id "MSTRG.93105"; transcript_id "MSTRG.93105.171"; exon_number "1";
chr2	StringTie	exon	27771558	27771799	1000	+	.	gene_id "MSTRG.93105"; transcript_id "MSTRG.93105.171"; exon_number "2";
chr2	StringTie	exon	27772674	27772692	1000	+	.	gene_id "MSTRG.93105"; transcript_id "MSTRG.93105.171"; exon_number "3";
chr2	StringTie	exon	27774424	27774530	1000	+	.	gene_id "MSTRG.93105"; transcript_id "MSTRG.93105.171"; exon_number "4";
chr2	StringTie	exon	27779433	27779738	1000	+	.	gene_id "MSTRG.93105"; transcript_id "MSTRG.93105.171"; exon_number "5";
chr2	StringTie	transcript	27771175	27779738	1000	+	.	gene_id "MSTRG.93105"; transcript_id "MSTRG.93105.172";
chr2	StringTie	exon	27771175	27771275	1000	+	.	gene_id "MSTRG.93105"; transcript_id "MSTRG.93105.172"; exon_number "1";
chr2	StringTie	exon	27771558	27771799	1000	+	.	gene_id "MSTRG.93105"; transcript_id "MSTRG.93105.172"; exon_number "2";
chr2	StringTie	exon	27772674	27772692	1000	+	.	gene_id "MSTRG.93105"; transcript_id "MSTRG.93105.172"; exon_number "3";
chr2	StringTie	exon	27774424	27774530	1000	+	.	gene_id "MSTRG.93105"; transcript_id "MSTRG.93105.172"; exon_number "4";
chr2	StringTie	exon	27779433	27779738	1000	+	.	gene_id "MSTRG.93105"; transcript_id "MSTRG.93105.172"; exon_number "5";
chr2	StringTie	transcript	27771251	27779753	1000	+	.	gene_id "MSTRG.93105"; transcript_id "MSTRG.93105.173";
chr2	StringTie	exon	27771251	27771799	1000	+	.	gene_id "MSTRG.93105"; transcript_id "MSTRG.93105.173"; exon_number "1";
chr2	StringTie	exon	27772674	27772692	1000	+	.	gene_id "MSTRG.93105"; transcript_id "MSTRG.93105.173"; exon_number "2";
chr2	StringTie	exon	27774424	27774530	1000	+	.	gene_id "MSTRG.93105"; transcript_id "MSTRG.93105.173"; exon_number "3";
chr2	StringTie	exon	27779433	27779509	1000	+	.	gene_id "MSTRG.93105"; transcript_id "MSTRG.93105.173"; exon_number "4";
chr2	StringTie	exon	27779654	27779753	1000	+	.	gene_id "MSTRG.93105"; transcript_id "MSTRG.93105.173"; exon_number "5";
chr2	StringTie	transcript	27771565	27779797	1000	+	.	gene_id "MSTRG.93105"; transcript_id "MSTRG.93105.174";
chr2	StringTie	exon	27771565	27771799	1000	+	.	gene_id "MSTRG.93105"; transcript_id "MSTRG.93105.174"; exon_number "1";
chr2	StringTie	exon	27772674	27772692	1000	+	.	gene_id "MSTRG.93105"; transcript_id "MSTRG.93105.174"; exon_number "2";
chr2	StringTie	exon	27774424	27774530	1000	+	.	gene_id "MSTRG.93105"; transcript_id "MSTRG.93105.174"; exon_number "3";
chr2	StringTie	exon	27779433	27779539	1000	+	.	gene_id "MSTRG.93105"; transcript_id "MSTRG.93105.174"; exon_number "4";
chr2	StringTie	exon	27779680	27779797	1000	+	.	gene_id "MSTRG.93105"; transcript_id "MSTRG.93105.174"; exon_number "5";
chr2	StringTie	transcript	27771667	27779733	1000	+	.	gene_id "MSTRG.93105"; transcript_id "MSTRG.93105.175";
chr2	StringTie	exon	27771667	27771799	1000	+	.	gene_id "MSTRG.93105"; transcript_id "MSTRG.93105.175"; exon_number "1";
chr2	StringTie	exon	27772674	27772692	1000	+	.	gene_id "MSTRG.93105"; transcript_id "MSTRG.93105.175"; exon_number "2";
chr2	StringTie	exon	27779433	27779583	1000	+	.	gene_id "MSTRG.93105"; transcript_id "MSTRG.93105.175"; exon_number "3";
chr2	StringTie	exon	27779607	27779733	1000	+	.	gene_id "MSTRG.93105"; transcript_id "MSTRG.93105.175"; exon_number "4";
chr2	StringTie	transcript	27771712	27779759	1000	+	.	gene_id "MSTRG.93105"; transcript_id "MSTRG.93105.176";
chr2	StringTie	exon	27771712	27771799	1000	+	.	gene_id "MSTRG.93105"; transcript_id "MSTRG.93105.176"; exon_number "1";
chr2	StringTie	exon	27772674	27772692	1000	+	.	gene_id "MSTRG.93105"; transcript_id "MSTRG.93105.176"; exon_number "2";
chr2	StringTie	exon	27774424	27774530	1000	+	.	gene_id "MSTRG.93105"; transcript_id "MSTRG.93105.176"; exon_number "3";
chr2	StringTie	exon	27776222	27779635	1000	+	.	gene_id "MSTRG.93105"; transcript_id "MSTRG.93105.176"; exon_number "4";
chr2	StringTie	exon	27779660	27779759	1000	+	.	gene_id "MSTRG.93105"; transcript_id "MSTRG.93105.176"; exon_number "5";
chr2	StringTie	transcript	27771739	28048563	1000	+	.	gene_id "MSTRG.93105"; transcript_id "MSTRG.93105.179";
chr2	StringTie	exon	27771739	27771799	1000	+	.	gene_id "MSTRG.93105"; transcript_id "MSTRG.93105.179"; exon_number "1";
chr2	StringTie	exon	27772674	27772692	1000	+	.	gene_id "MSTRG.93105"; transcript_id "MSTRG.93105.179"; exon_number "2";
chr2	StringTie	exon	27782572	27782694	1000	+	.	gene_id "MSTRG.93105"; transcript_id "MSTRG.93105.179"; exon_number "3";
chr2	StringTie	exon	27894533	27894684	1000	+	.	gene_id "MSTRG.93105"; transcript_id "MSTRG.93105.179"; exon_number "4";
chr2	StringTie	exon	27929832	27929908	1000	+	.	gene_id "MSTRG.93105"; transcript_id "MSTRG.93105.179"; exon_number "5";
chr2	StringTie	exon	27987993	27988087	1000	+	.	gene_id "MSTRG.93105"; transcript_id "MSTRG.93105.179"; exon_number "6";
chr2	StringTie	exon	27995601	27995741	1000	+	.	gene_id "MSTRG.93105"; transcript_id "MSTRG.93105.179"; exon_number "7";
chr2	StringTie	exon	28025226	28025420	1000	+	.	gene_id "MSTRG.93105"; transcript_id "MSTRG.93105.179"; exon_number "8";
chr2	StringTie	exon	28045725	28045799	1000	+	.	gene_id "MSTRG.93105"; transcript_id "MSTRG.93105.179"; exon_number "9";
chr2	StringTie	exon	28048532	28048563	1000	+	.	gene_id "MSTRG.93105"; transcript_id "MSTRG.93105.179"; exon_number "10";
chr2	StringTie	transcript	27714424	27729647	1000	+	.	gene_id "MSTRG.93105"; transcript_id "MSTRG.93105.18";
chr2	StringTie	exon	27714424	27714571	1000	+	.	gene_id "MSTRG.93105"; transcript_id "MSTRG.93105.18"; exon_number "1";
chr2	StringTie	exon	27716847	27717018	1000	+	.	gene_id "MSTRG.93105"; transcript_id "MSTRG.93105.18"; exon_number "2";
chr2	StringTie	exon	27727617	27727685	1000	+	.	gene_id "MSTRG.93105"; transcript_id "MSTRG.93105.18"; exon_number "3";
chr2	StringTie	exon	27729407	27729647	1000	+	.	gene_id "MSTRG.93105"; transcript_id "MSTRG.93105.18"; exon_number "4";
chr2	StringTie	transcript	27771739	28016127	1000	+	.	gene_id "MSTRG.93105"; transcript_id "MSTRG.93105.180";
chr2	StringTie	exon	27771739	27771799	1000	+	.	gene_id "MSTRG.93105"; transcript_id "MSTRG.93105.180"; exon_number "1";
chr2	StringTie	exon	27772674	27772692	1000	+	.	gene_id "MSTRG.93105"; transcript_id "MSTRG.93105.180"; exon_number "2";
chr2	StringTie	exon	27782572	27782694	1000	+	.	gene_id "MSTRG.93105"; transcript_id "MSTRG.93105.180"; exon_number "3";
chr2	StringTie	exon	27894533	27894684	1000	+	.	gene_id "MSTRG.93105"; transcript_id "MSTRG.93105.180"; exon_number "4";
chr2	StringTie	exon	27929832	27929908	1000	+	.	gene_id "MSTRG.93105"; transcript_id "MSTRG.93105.180"; exon_number "5";
chr2	StringTie	exon	27987993	27988087	1000	+	.	gene_id "MSTRG.93105"; transcript_id "MSTRG.93105.180"; exon_number "6";
chr2	StringTie	exon	27995601	27995741	1000	+	.	gene_id "MSTRG.93105"; transcript_id "MSTRG.93105.180"; exon_number "7";
chr2	StringTie	exon	28016098	28016127	1000	+	.	gene_id "MSTRG.93105"; transcript_id "MSTRG.93105.180"; exon_number "8";
chr2	StringTie	transcript	27771852	27779809	1000	+	.	gene_id "MSTRG.93105"; transcript_id "MSTRG.93105.183";
chr2	StringTie	exon	27771852	27772222	1000	+	.	gene_id "MSTRG.93105"; transcript_id "MSTRG.93105.183"; exon_number "1";
chr2	StringTie	exon	27772674	27772692	1000	+	.	gene_id "MSTRG.93105"; transcript_id "MSTRG.93105.183"; exon_number "2";
chr2	StringTie	exon	27779433	27779809	1000	+	.	gene_id "MSTRG.93105"; transcript_id "MSTRG.93105.183"; exon_number "3";
chr2	StringTie	transcript	27771867	27779733	1000	+	.	gene_id "MSTRG.93105"; transcript_id "MSTRG.93105.184";
chr2	StringTie	exon	27771867	27772385	1000	+	.	gene_id "MSTRG.93105"; transcript_id "MSTRG.93105.184"; exon_number "1";
chr2	StringTie	exon	27779433	27779733	1000	+	.	gene_id "MSTRG.93105"; transcript_id "MSTRG.93105.184"; exon_number "2";
chr2	StringTie	transcript	27773155	27779750	1000	+	.	gene_id "MSTRG.93105"; transcript_id "MSTRG.93105.187";
chr2	StringTie	exon	27773155	27773647	1000	+	.	gene_id "MSTRG.93105"; transcript_id "MSTRG.93105.187"; exon_number "1";
chr2	StringTie	exon	27774424	27774530	1000	+	.	gene_id "MSTRG.93105"; transcript_id "MSTRG.93105.187"; exon_number "2";
chr2	StringTie	exon	27779433	27779750	1000	+	.	gene_id "MSTRG.93105"; transcript_id "MSTRG.93105.187"; exon_number "3";
chr2	StringTie	transcript	27874532	28245411	1000	+	.	gene_id "MSTRG.93105"; transcript_id "MSTRG.93105.188";
chr2	StringTie	exon	27874532	27874557	1000	+	.	gene_id "MSTRG.93105"; transcript_id "MSTRG.93105.188"; exon_number "1";
chr2	StringTie	exon	27888709	27888755	1000	+	.	gene_id "MSTRG.93105"; transcript_id "MSTRG.93105.188"; exon_number "2";
chr2	StringTie	exon	27894533	27894684	1000	+	.	gene_id "MSTRG.93105"; transcript_id "MSTRG.93105.188"; exon_number "3";
chr2	StringTie	exon	27929832	27929908	1000	+	.	gene_id "MSTRG.93105"; transcript_id "MSTRG.93105.188"; exon_number "4";
chr2	StringTie	exon	27987993	27988087	1000	+	.	gene_id "MSTRG.93105"; transcript_id "MSTRG.93105.188"; exon_number "5";
chr2	StringTie	exon	28025226	28025420	1000	+	.	gene_id "MSTRG.93105"; transcript_id "MSTRG.93105.188"; exon_number "6";
chr2	StringTie	exon	28045725	28045799	1000	+	.	gene_id "MSTRG.93105"; transcript_id "MSTRG.93105.188"; exon_number "7";
chr2	StringTie	exon	28129271	28129380	1000	+	.	gene_id "MSTRG.93105"; transcript_id "MSTRG.93105.188"; exon_number "8";
chr2	StringTie	exon	28233143	28233355	1000	+	.	gene_id "MSTRG.93105"; transcript_id "MSTRG.93105.188"; exon_number "9";
chr2	StringTie	exon	28237202	28237301	1000	+	.	gene_id "MSTRG.93105"; transcript_id "MSTRG.93105.188"; exon_number "10";
chr2	StringTie	exon	28241323	28241393	1000	+	.	gene_id "MSTRG.93105"; transcript_id "MSTRG.93105.188"; exon_number "11";
chr2	StringTie	exon	28244780	28244862	1000	+	.	gene_id "MSTRG.93105"; transcript_id "MSTRG.93105.188"; exon_number "12";
chr2	StringTie	exon	28245291	28245411	1000	+	.	gene_id "MSTRG.93105"; transcript_id "MSTRG.93105.188"; exon_number "13";
chr2	StringTie	transcript	27886071	28053931	1000	+	.	gene_id "MSTRG.93105"; transcript_id "MSTRG.93105.189";
chr2	StringTie	exon	27886071	27886114	1000	+	.	gene_id "MSTRG.93105"; transcript_id "MSTRG.93105.189"; exon_number "1";
chr2	StringTie	exon	27888709	27888755	1000	+	.	gene_id "MSTRG.93105"; transcript_id "MSTRG.93105.189"; exon_number "2";
chr2	StringTie	exon	27894533	27894684	1000	+	.	gene_id "MSTRG.93105"; transcript_id "MSTRG.93105.189"; exon_number "3";
chr2	StringTie	exon	27929832	27929908	1000	+	.	gene_id "MSTRG.93105"; transcript_id "MSTRG.93105.189"; exon_number "4";
chr2	StringTie	exon	27987993	27988087	1000	+	.	gene_id "MSTRG.93105"; transcript_id "MSTRG.93105.189"; exon_number "5";
chr2	StringTie	exon	28025226	28025420	1000	+	.	gene_id "MSTRG.93105"; transcript_id "MSTRG.93105.189"; exon_number "6";
chr2	StringTie	exon	28045725	28045799	1000	+	.	gene_id "MSTRG.93105"; transcript_id "MSTRG.93105.189"; exon_number "7";
chr2	StringTie	exon	28052873	28053931	1000	+	.	gene_id "MSTRG.93105"; transcript_id "MSTRG.93105.189"; exon_number "8";
chr2	StringTie	transcript	27714433	27779895	1000	+	.	gene_id "MSTRG.93105"; transcript_id "MSTRG.93105.19";
chr2	StringTie	exon	27714433	27714571	1000	+	.	gene_id "MSTRG.93105"; transcript_id "MSTRG.93105.19"; exon_number "1";
chr2	StringTie	exon	27716334	27716732	1000	+	.	gene_id "MSTRG.93105"; transcript_id "MSTRG.93105.19"; exon_number "2";
chr2	StringTie	exon	27716847	27717018	1000	+	.	gene_id "MSTRG.93105"; transcript_id "MSTRG.93105.19"; exon_number "3";
chr2	StringTie	exon	27727617	27727685	1000	+	.	gene_id "MSTRG.93105"; transcript_id "MSTRG.93105.19"; exon_number "4";
chr2	StringTie	exon	27752872	27752947	1000	+	.	gene_id "MSTRG.93105"; transcript_id "MSTRG.93105.19"; exon_number "5";
chr2	StringTie	exon	27761601	27761659	1000	+	.	gene_id "MSTRG.93105"; transcript_id "MSTRG.93105.19"; exon_number "6";
chr2	StringTie	exon	27771558	27771799	1000	+	.	gene_id "MSTRG.93105"; transcript_id "MSTRG.93105.19"; exon_number "7";
chr2	StringTie	exon	27772674	27772692	1000	+	.	gene_id "MSTRG.93105"; transcript_id "MSTRG.93105.19"; exon_number "8";
chr2	StringTie	exon	27774424	27774530	1000	+	.	gene_id "MSTRG.93105"; transcript_id "MSTRG.93105.19"; exon_number "9";
chr2	StringTie	exon	27779433	27779895	1000	+	.	gene_id "MSTRG.93105"; transcript_id "MSTRG.93105.19"; exon_number "10";
chr2	StringTie	transcript	27886090	27943864	1000	+	.	gene_id "MSTRG.93105"; transcript_id "MSTRG.93105.190";
chr2	StringTie	exon	27886090	27886114	1000	+	.	gene_id "MSTRG.93105"; transcript_id "MSTRG.93105.190"; exon_number "1";
chr2	StringTie	exon	27888709	27890842	1000	+	.	gene_id "MSTRG.93105"; transcript_id "MSTRG.93105.190"; exon_number "2";
chr2	StringTie	exon	27894533	27894684	1000	+	.	gene_id "MSTRG.93105"; transcript_id "MSTRG.93105.190"; exon_number "3";
chr2	StringTie	exon	27914582	27914652	1000	+	.	gene_id "MSTRG.93105"; transcript_id "MSTRG.93105.190"; exon_number "4";
chr2	StringTie	exon	27929832	27929908	1000	+	.	gene_id "MSTRG.93105"; transcript_id "MSTRG.93105.190"; exon_number "5";
chr2	StringTie	exon	27942386	27942503	1000	+	.	gene_id "MSTRG.93105"; transcript_id "MSTRG.93105.190"; exon_number "6";
chr2	StringTie	exon	27943269	27943864	1000	+	.	gene_id "MSTRG.93105"; transcript_id "MSTRG.93105.190"; exon_number "7";
chr2	StringTie	transcript	27887775	27943969	1000	+	.	gene_id "MSTRG.93105"; transcript_id "MSTRG.93105.191";
chr2	StringTie	exon	27887775	27890842	1000	+	.	gene_id "MSTRG.93105"; transcript_id "MSTRG.93105.191"; exon_number "1";
chr2	StringTie	exon	27894533	27894684	1000	+	.	gene_id "MSTRG.93105"; transcript_id "MSTRG.93105.191"; exon_number "2";
chr2	StringTie	exon	27918254	27918314	1000	+	.	gene_id "MSTRG.93105"; transcript_id "MSTRG.93105.191"; exon_number "3";
chr2	StringTie	exon	27929832	27929908	1000	+	.	gene_id "MSTRG.93105"; transcript_id "MSTRG.93105.191"; exon_number "4";
chr2	StringTie	exon	27942386	27942503	1000	+	.	gene_id "MSTRG.93105"; transcript_id "MSTRG.93105.191"; exon_number "5";
chr2	StringTie	exon	27943269	27943969	1000	+	.	gene_id "MSTRG.93105"; transcript_id "MSTRG.93105.191"; exon_number "6";
chr2	StringTie	transcript	27888205	28338929	1000	+	.	gene_id "MSTRG.93105"; transcript_id "MSTRG.93105.192";
chr2	StringTie	exon	27888205	27890264	1000	+	.	gene_id "MSTRG.93105"; transcript_id "MSTRG.93105.192"; exon_number "1";
chr2	StringTie	exon	27894533	27894684	1000	+	.	gene_id "MSTRG.93105"; transcript_id "MSTRG.93105.192"; exon_number "2";
chr2	StringTie	exon	27929832	27929908	1000	+	.	gene_id "MSTRG.93105"; transcript_id "MSTRG.93105.192"; exon_number "3";
chr2	StringTie	exon	27987993	27988087	1000	+	.	gene_id "MSTRG.93105"; transcript_id "MSTRG.93105.192"; exon_number "4";
chr2	StringTie	exon	28025226	28025420	1000	+	.	gene_id "MSTRG.93105"; transcript_id "MSTRG.93105.192"; exon_number "5";
chr2	StringTie	exon	28045725	28045799	1000	+	.	gene_id "MSTRG.93105"; transcript_id "MSTRG.93105.192"; exon_number "6";
chr2	StringTie	exon	28129271	28129380	1000	+	.	gene_id "MSTRG.93105"; transcript_id "MSTRG.93105.192"; exon_number "7";
chr2	StringTie	exon	28237202	28237301	1000	+	.	gene_id "MSTRG.93105"; transcript_id "MSTRG.93105.192"; exon_number "8";
chr2	StringTie	exon	28241323	28241393	1000	+	.	gene_id "MSTRG.93105"; transcript_id "MSTRG.93105.192"; exon_number "9";
chr2	StringTie	exon	28244780	28244862	1000	+	.	gene_id "MSTRG.93105"; transcript_id "MSTRG.93105.192"; exon_number "10";
chr2	StringTie	exon	28298338	28298491	1000	+	.	gene_id "MSTRG.93105"; transcript_id "MSTRG.93105.192"; exon_number "11";
chr2	StringTie	exon	28327274	28327447	1000	+	.	gene_id "MSTRG.93105"; transcript_id "MSTRG.93105.192"; exon_number "12";
chr2	StringTie	exon	28338450	28338929	1000	+	.	gene_id "MSTRG.93105"; transcript_id "MSTRG.93105.192"; exon_number "13";
chr2	StringTie	transcript	27888218	28254946	1000	+	.	gene_id "MSTRG.93105"; transcript_id "MSTRG.93105.193";
chr2	StringTie	exon	27888218	27890264	1000	+	.	gene_id "MSTRG.93105"; transcript_id "MSTRG.93105.193"; exon_number "1";
chr2	StringTie	exon	27894533	27894684	1000	+	.	gene_id "MSTRG.93105"; transcript_id "MSTRG.93105.193"; exon_number "2";
chr2	StringTie	exon	27929832	27929908	1000	+	.	gene_id "MSTRG.93105"; transcript_id "MSTRG.93105.193"; exon_number "3";
chr2	StringTie	exon	27987993	27988087	1000	+	.	gene_id "MSTRG.93105"; transcript_id "MSTRG.93105.193"; exon_number "4";
chr2	StringTie	exon	28025226	28025420	1000	+	.	gene_id "MSTRG.93105"; transcript_id "MSTRG.93105.193"; exon_number "5";
chr2	StringTie	exon	28045725	28045799	1000	+	.	gene_id "MSTRG.93105"; transcript_id "MSTRG.93105.193"; exon_number "6";
chr2	StringTie	exon	28129271	28129380	1000	+	.	gene_id "MSTRG.93105"; transcript_id "MSTRG.93105.193"; exon_number "7";
chr2	StringTie	exon	28233143	28233355	1000	+	.	gene_id "MSTRG.93105"; transcript_id "MSTRG.93105.193"; exon_number "8";
chr2	StringTie	exon	28237202	28237301	1000	+	.	gene_id "MSTRG.93105"; transcript_id "MSTRG.93105.193"; exon_number "9";
chr2	StringTie	exon	28241323	28241393	1000	+	.	gene_id "MSTRG.93105"; transcript_id "MSTRG.93105.193"; exon_number "10";
chr2	StringTie	exon	28244780	28244862	1000	+	.	gene_id "MSTRG.93105"; transcript_id "MSTRG.93105.193"; exon_number "11";
chr2	StringTie	exon	28254757	28254946	1000	+	.	gene_id "MSTRG.93105"; transcript_id "MSTRG.93105.193"; exon_number "12";
chr2	StringTie	transcript	27888303	27946253	1000	+	.	gene_id "MSTRG.93105"; transcript_id "MSTRG.93105.194";
chr2	StringTie	exon	27888303	27890842	1000	+	.	gene_id "MSTRG.93105"; transcript_id "MSTRG.93105.194"; exon_number "1";
chr2	StringTie	exon	27894533	27894684	1000	+	.	gene_id "MSTRG.93105"; transcript_id "MSTRG.93105.194"; exon_number "2";
chr2	StringTie	exon	27929832	27929908	1000	+	.	gene_id "MSTRG.93105"; transcript_id "MSTRG.93105.194"; exon_number "3";
chr2	StringTie	exon	27942386	27942494	1000	+	.	gene_id "MSTRG.93105"; transcript_id "MSTRG.93105.194"; exon_number "4";
chr2	StringTie	exon	27943269	27946253	1000	+	.	gene_id "MSTRG.93105"; transcript_id "MSTRG.93105.194"; exon_number "5";
chr2	StringTie	transcript	27888354	28056420	1000	+	.	gene_id "MSTRG.93105"; transcript_id "MSTRG.93105.195";
chr2	StringTie	exon	27888354	27890264	1000	+	.	gene_id "MSTRG.93105"; transcript_id "MSTRG.93105.195"; exon_number "1";
chr2	StringTie	exon	27892383	27892448	1000	+	.	gene_id "MSTRG.93105"; transcript_id "MSTRG.93105.195"; exon_number "2";
chr2	StringTie	exon	27894533	27894684	1000	+	.	gene_id "MSTRG.93105"; transcript_id "MSTRG.93105.195"; exon_number "3";
chr2	StringTie	exon	27929832	27929908	1000	+	.	gene_id "MSTRG.93105"; transcript_id "MSTRG.93105.195"; exon_number "4";
chr2	StringTie	exon	27987993	27988087	1000	+	.	gene_id "MSTRG.93105"; transcript_id "MSTRG.93105.195"; exon_number "5";
chr2	StringTie	exon	28025226	28025420	1000	+	.	gene_id "MSTRG.93105"; transcript_id "MSTRG.93105.195"; exon_number "6";
chr2	StringTie	exon	28045725	28045799	1000	+	.	gene_id "MSTRG.93105"; transcript_id "MSTRG.93105.195"; exon_number "7";
chr2	StringTie	exon	28051464	28056420	1000	+	.	gene_id "MSTRG.93105"; transcript_id "MSTRG.93105.195"; exon_number "8";
chr2	StringTie	transcript	27888368	28339204	1000	+	.	gene_id "MSTRG.93105"; transcript_id "MSTRG.93105.196";
chr2	StringTie	exon	27888368	27888404	1000	+	.	gene_id "MSTRG.93105"; transcript_id "MSTRG.93105.196"; exon_number "1";
chr2	StringTie	exon	27888709	27890842	1000	+	.	gene_id "MSTRG.93105"; transcript_id "MSTRG.93105.196"; exon_number "2";
chr2	StringTie	exon	27894533	27894684	1000	+	.	gene_id "MSTRG.93105"; transcript_id "MSTRG.93105.196"; exon_number "3";
chr2	StringTie	exon	27929832	27929908	1000	+	.	gene_id "MSTRG.93105"; transcript_id "MSTRG.93105.196"; exon_number "4";
chr2	StringTie	exon	27987993	27988087	1000	+	.	gene_id "MSTRG.93105"; transcript_id "MSTRG.93105.196"; exon_number "5";
chr2	StringTie	exon	28025226	28025420	1000	+	.	gene_id "MSTRG.93105"; transcript_id "MSTRG.93105.196"; exon_number "6";
chr2	StringTie	exon	28045725	28045799	1000	+	.	gene_id "MSTRG.93105"; transcript_id "MSTRG.93105.196"; exon_number "7";
chr2	StringTie	exon	28129271	28129380	1000	+	.	gene_id "MSTRG.93105"; transcript_id "MSTRG.93105.196"; exon_number "8";
chr2	StringTie	exon	28237202	28237301	1000	+	.	gene_id "MSTRG.93105"; transcript_id "MSTRG.93105.196"; exon_number "9";
chr2	StringTie	exon	28241323	28241393	1000	+	.	gene_id "MSTRG.93105"; transcript_id "MSTRG.93105.196"; exon_number "10";
chr2	StringTie	exon	28244780	28244862	1000	+	.	gene_id "MSTRG.93105"; transcript_id "MSTRG.93105.196"; exon_number "11";
chr2	StringTie	exon	28298338	28298491	1000	+	.	gene_id "MSTRG.93105"; transcript_id "MSTRG.93105.196"; exon_number "12";
chr2	StringTie	exon	28338450	28339204	1000	+	.	gene_id "MSTRG.93105"; transcript_id "MSTRG.93105.196"; exon_number "13";
chr2	StringTie	transcript	27888487	27899722	1000	+	.	gene_id "MSTRG.93105"; transcript_id "MSTRG.93105.197";
chr2	StringTie	exon	27888487	27890842	1000	+	.	gene_id "MSTRG.93105"; transcript_id "MSTRG.93105.197"; exon_number "1";
chr2	StringTie	exon	27894533	27894684	1000	+	.	gene_id "MSTRG.93105"; transcript_id "MSTRG.93105.197"; exon_number "2";
chr2	StringTie	exon	27899499	27899722	1000	+	.	gene_id "MSTRG.93105"; transcript_id "MSTRG.93105.197"; exon_number "3";
chr2	StringTie	transcript	27888504	28339185	1000	+	.	gene_id "MSTRG.93105"; transcript_id "MSTRG.93105.198";
chr2	StringTie	exon	27888504	27888755	1000	+	.	gene_id "MSTRG.93105"; transcript_id "MSTRG.93105.198"; exon_number "1";
chr2	StringTie	exon	27894533	27894684	1000	+	.	gene_id "MSTRG.93105"; transcript_id "MSTRG.93105.198"; exon_number "2";
chr2	StringTie	exon	27929832	27929908	1000	+	.	gene_id "MSTRG.93105"; transcript_id "MSTRG.93105.198"; exon_number "3";
chr2	StringTie	exon	27987993	27988087	1000	+	.	gene_id "MSTRG.93105"; transcript_id "MSTRG.93105.198"; exon_number "4";
chr2	StringTie	exon	28025226	28025420	1000	+	.	gene_id "MSTRG.93105"; transcript_id "MSTRG.93105.198"; exon_number "5";
chr2	StringTie	exon	28045725	28045799	1000	+	.	gene_id "MSTRG.93105"; transcript_id "MSTRG.93105.198"; exon_number "6";
chr2	StringTie	exon	28129271	28129380	1000	+	.	gene_id "MSTRG.93105"; transcript_id "MSTRG.93105.198"; exon_number "7";
chr2	StringTie	exon	28237202	28237301	1000	+	.	gene_id "MSTRG.93105"; transcript_id "MSTRG.93105.198"; exon_number "8";
chr2	StringTie	exon	28241323	28241393	1000	+	.	gene_id "MSTRG.93105"; transcript_id "MSTRG.93105.198"; exon_number "9";
chr2	StringTie	exon	28244780	28244862	1000	+	.	gene_id "MSTRG.93105"; transcript_id "MSTRG.93105.198"; exon_number "10";
chr2	StringTie	exon	28298338	28298491	1000	+	.	gene_id "MSTRG.93105"; transcript_id "MSTRG.93105.198"; exon_number "11";
chr2	StringTie	exon	28310082	28310153	1000	+	.	gene_id "MSTRG.93105"; transcript_id "MSTRG.93105.198"; exon_number "12";
chr2	StringTie	exon	28338450	28339185	1000	+	.	gene_id "MSTRG.93105"; transcript_id "MSTRG.93105.198"; exon_number "13";
chr2	StringTie	transcript	27888526	28255208	1000	+	.	gene_id "MSTRG.93105"; transcript_id "MSTRG.93105.199";
chr2	StringTie	exon	27888526	27888755	1000	+	.	gene_id "MSTRG.93105"; transcript_id "MSTRG.93105.199"; exon_number "1";
chr2	StringTie	exon	27889063	27890354	1000	+	.	gene_id "MSTRG.93105"; transcript_id "MSTRG.93105.199"; exon_number "2";
chr2	StringTie	exon	27894533	27894684	1000	+	.	gene_id "MSTRG.93105"; transcript_id "MSTRG.93105.199"; exon_number "3";
chr2	StringTie	exon	27929832	27929908	1000	+	.	gene_id "MSTRG.93105"; transcript_id "MSTRG.93105.199"; exon_number "4";
chr2	StringTie	exon	27987993	27988087	1000	+	.	gene_id "MSTRG.93105"; transcript_id "MSTRG.93105.199"; exon_number "5";
chr2	StringTie	exon	28025226	28025420	1000	+	.	gene_id "MSTRG.93105"; transcript_id "MSTRG.93105.199"; exon_number "6";
chr2	StringTie	exon	28045725	28045799	1000	+	.	gene_id "MSTRG.93105"; transcript_id "MSTRG.93105.199"; exon_number "7";
chr2	StringTie	exon	28129271	28129380	1000	+	.	gene_id "MSTRG.93105"; transcript_id "MSTRG.93105.199"; exon_number "8";
chr2	StringTie	exon	28233143	28233355	1000	+	.	gene_id "MSTRG.93105"; transcript_id "MSTRG.93105.199"; exon_number "9";
chr2	StringTie	exon	28237202	28237301	1000	+	.	gene_id "MSTRG.93105"; transcript_id "MSTRG.93105.199"; exon_number "10";
chr2	StringTie	exon	28241323	28241393	1000	+	.	gene_id "MSTRG.93105"; transcript_id "MSTRG.93105.199"; exon_number "11";
chr2	StringTie	exon	28244780	28244862	1000	+	.	gene_id "MSTRG.93105"; transcript_id "MSTRG.93105.199"; exon_number "12";
chr2	StringTie	exon	28254757	28255208	1000	+	.	gene_id "MSTRG.93105"; transcript_id "MSTRG.93105.199"; exon_number "13";
chr2	StringTie	transcript	27701652	27781351	1000	+	.	gene_id "MSTRG.93105"; transcript_id "MSTRG.93105.2";
chr2	StringTie	exon	27701652	27714571	1000	+	.	gene_id "MSTRG.93105"; transcript_id "MSTRG.93105.2"; exon_number "1";
chr2	StringTie	exon	27716847	27717018	1000	+	.	gene_id "MSTRG.93105"; transcript_id "MSTRG.93105.2"; exon_number "2";
chr2	StringTie	exon	27727617	27727685	1000	+	.	gene_id "MSTRG.93105"; transcript_id "MSTRG.93105.2"; exon_number "3";
chr2	StringTie	exon	27752872	27752947	1000	+	.	gene_id "MSTRG.93105"; transcript_id "MSTRG.93105.2"; exon_number "4";
chr2	StringTie	exon	27771558	27771799	1000	+	.	gene_id "MSTRG.93105"; transcript_id "MSTRG.93105.2"; exon_number "5";
chr2	StringTie	exon	27772674	27772692	1000	+	.	gene_id "MSTRG.93105"; transcript_id "MSTRG.93105.2"; exon_number "6";
chr2	StringTie	exon	27774424	27774530	1000	+	.	gene_id "MSTRG.93105"; transcript_id "MSTRG.93105.2"; exon_number "7";
chr2	StringTie	exon	27779433	27781351	1000	+	.	gene_id "MSTRG.93105"; transcript_id "MSTRG.93105.2"; exon_number "8";
chr2	StringTie	transcript	27714441	27779864	1000	+	.	gene_id "MSTRG.93105"; transcript_id "MSTRG.93105.20";
chr2	StringTie	exon	27714441	27714571	1000	+	.	gene_id "MSTRG.93105"; transcript_id "MSTRG.93105.20"; exon_number "1";
chr2	StringTie	exon	27716847	27717018	1000	+	.	gene_id "MSTRG.93105"; transcript_id "MSTRG.93105.20"; exon_number "2";
chr2	StringTie	exon	27727617	27727685	1000	+	.	gene_id "MSTRG.93105"; transcript_id "MSTRG.93105.20"; exon_number "3";
chr2	StringTie	exon	27738351	27738605	1000	+	.	gene_id "MSTRG.93105"; transcript_id "MSTRG.93105.20"; exon_number "4";
chr2	StringTie	exon	27752806	27752954	1000	+	.	gene_id "MSTRG.93105"; transcript_id "MSTRG.93105.20"; exon_number "5";
chr2	StringTie	exon	27772674	27772692	1000	+	.	gene_id "MSTRG.93105"; transcript_id "MSTRG.93105.20"; exon_number "6";
chr2	StringTie	exon	27774424	27774530	1000	+	.	gene_id "MSTRG.93105"; transcript_id "MSTRG.93105.20"; exon_number "7";
chr2	StringTie	exon	27779433	27779864	1000	+	.	gene_id "MSTRG.93105"; transcript_id "MSTRG.93105.20"; exon_number "8";
chr2	StringTie	transcript	27888558	28339161	1000	+	.	gene_id "MSTRG.93105"; transcript_id "MSTRG.93105.200";
chr2	StringTie	exon	27888558	27888755	1000	+	.	gene_id "MSTRG.93105"; transcript_id "MSTRG.93105.200"; exon_number "1";
chr2	StringTie	exon	27894533	27894684	1000	+	.	gene_id "MSTRG.93105"; transcript_id "MSTRG.93105.200"; exon_number "2";
chr2	StringTie	exon	27929832	27929908	1000	+	.	gene_id "MSTRG.93105"; transcript_id "MSTRG.93105.200"; exon_number "3";
chr2	StringTie	exon	27987993	27988087	1000	+	.	gene_id "MSTRG.93105"; transcript_id "MSTRG.93105.200"; exon_number "4";
chr2	StringTie	exon	28025226	28025420	1000	+	.	gene_id "MSTRG.93105"; transcript_id "MSTRG.93105.200"; exon_number "5";
chr2	StringTie	exon	28045725	28045799	1000	+	.	gene_id "MSTRG.93105"; transcript_id "MSTRG.93105.200"; exon_number "6";
chr2	StringTie	exon	28129271	28129380	1000	+	.	gene_id "MSTRG.93105"; transcript_id "MSTRG.93105.200"; exon_number "7";
chr2	StringTie	exon	28237202	28237301	1000	+	.	gene_id "MSTRG.93105"; transcript_id "MSTRG.93105.200"; exon_number "8";
chr2	StringTie	exon	28241323	28241393	1000	+	.	gene_id "MSTRG.93105"; transcript_id "MSTRG.93105.200"; exon_number "9";
chr2	StringTie	exon	28244780	28244862	1000	+	.	gene_id "MSTRG.93105"; transcript_id "MSTRG.93105.200"; exon_number "10";
chr2	StringTie	exon	28298338	28298491	1000	+	.	gene_id "MSTRG.93105"; transcript_id "MSTRG.93105.200"; exon_number "11";
chr2	StringTie	exon	28327274	28327447	1000	+	.	gene_id "MSTRG.93105"; transcript_id "MSTRG.93105.200"; exon_number "12";
chr2	StringTie	exon	28338450	28339161	1000	+	.	gene_id "MSTRG.93105"; transcript_id "MSTRG.93105.200"; exon_number "13";
chr2	StringTie	transcript	27888630	28339183	1000	+	.	gene_id "MSTRG.93105"; transcript_id "MSTRG.93105.201";
chr2	StringTie	exon	27888630	27888755	1000	+	.	gene_id "MSTRG.93105"; transcript_id "MSTRG.93105.201"; exon_number "1";
chr2	StringTie	exon	27889063	27890264	1000	+	.	gene_id "MSTRG.93105"; transcript_id "MSTRG.93105.201"; exon_number "2";
chr2	StringTie	exon	27892383	27892448	1000	+	.	gene_id "MSTRG.93105"; transcript_id "MSTRG.93105.201"; exon_number "3";
chr2	StringTie	exon	27894533	27894684	1000	+	.	gene_id "MSTRG.93105"; transcript_id "MSTRG.93105.201"; exon_number "4";
chr2	StringTie	exon	27929832	27929908	1000	+	.	gene_id "MSTRG.93105"; transcript_id "MSTRG.93105.201"; exon_number "5";
chr2	StringTie	exon	27987993	27988087	1000	+	.	gene_id "MSTRG.93105"; transcript_id "MSTRG.93105.201"; exon_number "6";
chr2	StringTie	exon	28025226	28025420	1000	+	.	gene_id "MSTRG.93105"; transcript_id "MSTRG.93105.201"; exon_number "7";
chr2	StringTie	exon	28045725	28045799	1000	+	.	gene_id "MSTRG.93105"; transcript_id "MSTRG.93105.201"; exon_number "8";
chr2	StringTie	exon	28129271	28129380	1000	+	.	gene_id "MSTRG.93105"; transcript_id "MSTRG.93105.201"; exon_number "9";
chr2	StringTie	exon	28237202	28237301	1000	+	.	gene_id "MSTRG.93105"; transcript_id "MSTRG.93105.201"; exon_number "10";
chr2	StringTie	exon	28241323	28241393	1000	+	.	gene_id "MSTRG.93105"; transcript_id "MSTRG.93105.201"; exon_number "11";
chr2	StringTie	exon	28244780	28244862	1000	+	.	gene_id "MSTRG.93105"; transcript_id "MSTRG.93105.201"; exon_number "12";
chr2	StringTie	exon	28298338	28298491	1000	+	.	gene_id "MSTRG.93105"; transcript_id "MSTRG.93105.201"; exon_number "13";
chr2	StringTie	exon	28310082	28310153	1000	+	.	gene_id "MSTRG.93105"; transcript_id "MSTRG.93105.201"; exon_number "14";
chr2	StringTie	exon	28327274	28327447	1000	+	.	gene_id "MSTRG.93105"; transcript_id "MSTRG.93105.201"; exon_number "15";
chr2	StringTie	exon	28338450	28339183	1000	+	.	gene_id "MSTRG.93105"; transcript_id "MSTRG.93105.201"; exon_number "16";
chr2	StringTie	transcript	27888707	28254935	1000	+	.	gene_id "MSTRG.93105"; transcript_id "MSTRG.93105.202";
chr2	StringTie	exon	27888707	27888755	1000	+	.	gene_id "MSTRG.93105"; transcript_id "MSTRG.93105.202"; exon_number "1";
chr2	StringTie	exon	27894533	27894684	1000	+	.	gene_id "MSTRG.93105"; transcript_id "MSTRG.93105.202"; exon_number "2";
chr2	StringTie	exon	27929832	27929908	1000	+	.	gene_id "MSTRG.93105"; transcript_id "MSTRG.93105.202"; exon_number "3";
chr2	StringTie	exon	27987993	27988087	1000	+	.	gene_id "MSTRG.93105"; transcript_id "MSTRG.93105.202"; exon_number "4";
chr2	StringTie	exon	28025226	28025420	1000	+	.	gene_id "MSTRG.93105"; transcript_id "MSTRG.93105.202"; exon_number "5";
chr2	StringTie	exon	28045725	28045799	1000	+	.	gene_id "MSTRG.93105"; transcript_id "MSTRG.93105.202"; exon_number "6";
chr2	StringTie	exon	28129271	28129380	1000	+	.	gene_id "MSTRG.93105"; transcript_id "MSTRG.93105.202"; exon_number "7";
chr2	StringTie	exon	28233143	28233355	1000	+	.	gene_id "MSTRG.93105"; transcript_id "MSTRG.93105.202"; exon_number "8";
chr2	StringTie	exon	28237202	28237301	1000	+	.	gene_id "MSTRG.93105"; transcript_id "MSTRG.93105.202"; exon_number "9";
chr2	StringTie	exon	28241323	28241393	1000	+	.	gene_id "MSTRG.93105"; transcript_id "MSTRG.93105.202"; exon_number "10";
chr2	StringTie	exon	28244780	28244862	1000	+	.	gene_id "MSTRG.93105"; transcript_id "MSTRG.93105.202"; exon_number "11";
chr2	StringTie	exon	28254757	28254935	1000	+	.	gene_id "MSTRG.93105"; transcript_id "MSTRG.93105.202"; exon_number "12";
chr2	StringTie	transcript	27888725	28055466	1000	+	.	gene_id "MSTRG.93105"; transcript_id "MSTRG.93105.203";
chr2	StringTie	exon	27888725	27888755	1000	+	.	gene_id "MSTRG.93105"; transcript_id "MSTRG.93105.203"; exon_number "1";
chr2	StringTie	exon	27894533	27894684	1000	+	.	gene_id "MSTRG.93105"; transcript_id "MSTRG.93105.203"; exon_number "2";
chr2	StringTie	exon	27929832	27929908	1000	+	.	gene_id "MSTRG.93105"; transcript_id "MSTRG.93105.203"; exon_number "3";
chr2	StringTie	exon	27987993	27988087	1000	+	.	gene_id "MSTRG.93105"; transcript_id "MSTRG.93105.203"; exon_number "4";
chr2	StringTie	exon	28025226	28025420	1000	+	.	gene_id "MSTRG.93105"; transcript_id "MSTRG.93105.203"; exon_number "5";
chr2	StringTie	exon	28045725	28045799	1000	+	.	gene_id "MSTRG.93105"; transcript_id "MSTRG.93105.203"; exon_number "6";
chr2	StringTie	exon	28051464	28055466	1000	+	.	gene_id "MSTRG.93105"; transcript_id "MSTRG.93105.203"; exon_number "7";
chr2	StringTie	transcript	27889205	28338910	1000	+	.	gene_id "MSTRG.93105"; transcript_id "MSTRG.93105.204";
chr2	StringTie	exon	27889205	27890264	1000	+	.	gene_id "MSTRG.93105"; transcript_id "MSTRG.93105.204"; exon_number "1";
chr2	StringTie	exon	27894533	27894684	1000	+	.	gene_id "MSTRG.93105"; transcript_id "MSTRG.93105.204"; exon_number "2";
chr2	StringTie	exon	27929832	27929908	1000	+	.	gene_id "MSTRG.93105"; transcript_id "MSTRG.93105.204"; exon_number "3";
chr2	StringTie	exon	27987993	27988087	1000	+	.	gene_id "MSTRG.93105"; transcript_id "MSTRG.93105.204"; exon_number "4";
chr2	StringTie	exon	28025226	28025420	1000	+	.	gene_id "MSTRG.93105"; transcript_id "MSTRG.93105.204"; exon_number "5";
chr2	StringTie	exon	28045725	28045799	1000	+	.	gene_id "MSTRG.93105"; transcript_id "MSTRG.93105.204"; exon_number "6";
chr2	StringTie	exon	28129271	28129380	1000	+	.	gene_id "MSTRG.93105"; transcript_id "MSTRG.93105.204"; exon_number "7";
chr2	StringTie	exon	28237202	28237301	1000	+	.	gene_id "MSTRG.93105"; transcript_id "MSTRG.93105.204"; exon_number "8";
chr2	StringTie	exon	28241323	28241393	1000	+	.	gene_id "MSTRG.93105"; transcript_id "MSTRG.93105.204"; exon_number "9";
chr2	StringTie	exon	28244780	28244862	1000	+	.	gene_id "MSTRG.93105"; transcript_id "MSTRG.93105.204"; exon_number "10";
chr2	StringTie	exon	28298338	28298491	1000	+	.	gene_id "MSTRG.93105"; transcript_id "MSTRG.93105.204"; exon_number "11";
chr2	StringTie	exon	28310082	28310153	1000	+	.	gene_id "MSTRG.93105"; transcript_id "MSTRG.93105.204"; exon_number "12";
chr2	StringTie	exon	28327274	28327447	1000	+	.	gene_id "MSTRG.93105"; transcript_id "MSTRG.93105.204"; exon_number "13";
chr2	StringTie	exon	28338450	28338910	1000	+	.	gene_id "MSTRG.93105"; transcript_id "MSTRG.93105.204"; exon_number "14";
chr2	StringTie	transcript	27889493	28245583	1000	+	.	gene_id "MSTRG.93105"; transcript_id "MSTRG.93105.205";
chr2	StringTie	exon	27889493	27890264	1000	+	.	gene_id "MSTRG.93105"; transcript_id "MSTRG.93105.205"; exon_number "1";
chr2	StringTie	exon	27894533	27894684	1000	+	.	gene_id "MSTRG.93105"; transcript_id "MSTRG.93105.205"; exon_number "2";
chr2	StringTie	exon	27929832	27929908	1000	+	.	gene_id "MSTRG.93105"; transcript_id "MSTRG.93105.205"; exon_number "3";
chr2	StringTie	exon	27987993	27988087	1000	+	.	gene_id "MSTRG.93105"; transcript_id "MSTRG.93105.205"; exon_number "4";
chr2	StringTie	exon	28025226	28025420	1000	+	.	gene_id "MSTRG.93105"; transcript_id "MSTRG.93105.205"; exon_number "5";
chr2	StringTie	exon	28045725	28045799	1000	+	.	gene_id "MSTRG.93105"; transcript_id "MSTRG.93105.205"; exon_number "6";
chr2	StringTie	exon	28129271	28129380	1000	+	.	gene_id "MSTRG.93105"; transcript_id "MSTRG.93105.205"; exon_number "7";
chr2	StringTie	exon	28233143	28233355	1000	+	.	gene_id "MSTRG.93105"; transcript_id "MSTRG.93105.205"; exon_number "8";
chr2	StringTie	exon	28237202	28237301	1000	+	.	gene_id "MSTRG.93105"; transcript_id "MSTRG.93105.205"; exon_number "9";
chr2	StringTie	exon	28241323	28241393	1000	+	.	gene_id "MSTRG.93105"; transcript_id "MSTRG.93105.205"; exon_number "10";
chr2	StringTie	exon	28244780	28244862	1000	+	.	gene_id "MSTRG.93105"; transcript_id "MSTRG.93105.205"; exon_number "11";
chr2	StringTie	exon	28245291	28245583	1000	+	.	gene_id "MSTRG.93105"; transcript_id "MSTRG.93105.205"; exon_number "12";
chr2	StringTie	transcript	27890483	28339266	1000	+	.	gene_id "MSTRG.93105"; transcript_id "MSTRG.93105.207";
chr2	StringTie	exon	27890483	27890603	1000	+	.	gene_id "MSTRG.93105"; transcript_id "MSTRG.93105.207"; exon_number "1";
chr2	StringTie	exon	27890765	27890842	1000	+	.	gene_id "MSTRG.93105"; transcript_id "MSTRG.93105.207"; exon_number "2";
chr2	StringTie	exon	27894533	27894684	1000	+	.	gene_id "MSTRG.93105"; transcript_id "MSTRG.93105.207"; exon_number "3";
chr2	StringTie	exon	27929832	27929908	1000	+	.	gene_id "MSTRG.93105"; transcript_id "MSTRG.93105.207"; exon_number "4";
chr2	StringTie	exon	27987993	27988087	1000	+	.	gene_id "MSTRG.93105"; transcript_id "MSTRG.93105.207"; exon_number "5";
chr2	StringTie	exon	28025226	28025420	1000	+	.	gene_id "MSTRG.93105"; transcript_id "MSTRG.93105.207"; exon_number "6";
chr2	StringTie	exon	28045725	28045799	1000	+	.	gene_id "MSTRG.93105"; transcript_id "MSTRG.93105.207"; exon_number "7";
chr2	StringTie	exon	28129271	28129380	1000	+	.	gene_id "MSTRG.93105"; transcript_id "MSTRG.93105.207"; exon_number "8";
chr2	StringTie	exon	28237202	28237301	1000	+	.	gene_id "MSTRG.93105"; transcript_id "MSTRG.93105.207"; exon_number "9";
chr2	StringTie	exon	28241323	28241393	1000	+	.	gene_id "MSTRG.93105"; transcript_id "MSTRG.93105.207"; exon_number "10";
chr2	StringTie	exon	28244780	28244862	1000	+	.	gene_id "MSTRG.93105"; transcript_id "MSTRG.93105.207"; exon_number "11";
chr2	StringTie	exon	28298338	28298491	1000	+	.	gene_id "MSTRG.93105"; transcript_id "MSTRG.93105.207"; exon_number "12";
chr2	StringTie	exon	28327274	28327447	1000	+	.	gene_id "MSTRG.93105"; transcript_id "MSTRG.93105.207"; exon_number "13";
chr2	StringTie	exon	28338450	28339266	1000	+	.	gene_id "MSTRG.93105"; transcript_id "MSTRG.93105.207"; exon_number "14";
chr2	StringTie	transcript	27890483	28339185	1000	+	.	gene_id "MSTRG.93105"; transcript_id "MSTRG.93105.208";
chr2	StringTie	exon	27890483	27890603	1000	+	.	gene_id "MSTRG.93105"; transcript_id "MSTRG.93105.208"; exon_number "1";
chr2	StringTie	exon	27890765	27890842	1000	+	.	gene_id "MSTRG.93105"; transcript_id "MSTRG.93105.208"; exon_number "2";
chr2	StringTie	exon	27892383	27892448	1000	+	.	gene_id "MSTRG.93105"; transcript_id "MSTRG.93105.208"; exon_number "3";
chr2	StringTie	exon	27894533	27894684	1000	+	.	gene_id "MSTRG.93105"; transcript_id "MSTRG.93105.208"; exon_number "4";
chr2	StringTie	exon	27929832	27929908	1000	+	.	gene_id "MSTRG.93105"; transcript_id "MSTRG.93105.208"; exon_number "5";
chr2	StringTie	exon	27987993	27988087	1000	+	.	gene_id "MSTRG.93105"; transcript_id "MSTRG.93105.208"; exon_number "6";
chr2	StringTie	exon	28025226	28025420	1000	+	.	gene_id "MSTRG.93105"; transcript_id "MSTRG.93105.208"; exon_number "7";
chr2	StringTie	exon	28045725	28045799	1000	+	.	gene_id "MSTRG.93105"; transcript_id "MSTRG.93105.208"; exon_number "8";
chr2	StringTie	exon	28129271	28129380	1000	+	.	gene_id "MSTRG.93105"; transcript_id "MSTRG.93105.208"; exon_number "9";
chr2	StringTie	exon	28237202	28237301	1000	+	.	gene_id "MSTRG.93105"; transcript_id "MSTRG.93105.208"; exon_number "10";
chr2	StringTie	exon	28241323	28241393	1000	+	.	gene_id "MSTRG.93105"; transcript_id "MSTRG.93105.208"; exon_number "11";
chr2	StringTie	exon	28244780	28244862	1000	+	.	gene_id "MSTRG.93105"; transcript_id "MSTRG.93105.208"; exon_number "12";
chr2	StringTie	exon	28298338	28298491	1000	+	.	gene_id "MSTRG.93105"; transcript_id "MSTRG.93105.208"; exon_number "13";
chr2	StringTie	exon	28310082	28310153	1000	+	.	gene_id "MSTRG.93105"; transcript_id "MSTRG.93105.208"; exon_number "14";
chr2	StringTie	exon	28338450	28339185	1000	+	.	gene_id "MSTRG.93105"; transcript_id "MSTRG.93105.208"; exon_number "15";
chr2	StringTie	transcript	27890654	27918276	1000	+	.	gene_id "MSTRG.93105"; transcript_id "MSTRG.93105.209";
chr2	StringTie	exon	27890654	27890842	1000	+	.	gene_id "MSTRG.93105"; transcript_id "MSTRG.93105.209"; exon_number "1";
chr2	StringTie	exon	27894533	27894684	1000	+	.	gene_id "MSTRG.93105"; transcript_id "MSTRG.93105.209"; exon_number "2";
chr2	StringTie	exon	27914582	27914652	1000	+	.	gene_id "MSTRG.93105"; transcript_id "MSTRG.93105.209"; exon_number "3";
chr2	StringTie	exon	27918254	27918276	1000	+	.	gene_id "MSTRG.93105"; transcript_id "MSTRG.93105.209"; exon_number "4";
chr2	StringTie	transcript	27714448	27780017	1000	+	.	gene_id "MSTRG.93105"; transcript_id "MSTRG.93105.21";
chr2	StringTie	exon	27714448	27714571	1000	+	.	gene_id "MSTRG.93105"; transcript_id "MSTRG.93105.21"; exon_number "1";
chr2	StringTie	exon	27716847	27717018	1000	+	.	gene_id "MSTRG.93105"; transcript_id "MSTRG.93105.21"; exon_number "2";
chr2	StringTie	exon	27727617	27727685	1000	+	.	gene_id "MSTRG.93105"; transcript_id "MSTRG.93105.21"; exon_number "3";
chr2	StringTie	exon	27750098	27750215	1000	+	.	gene_id "MSTRG.93105"; transcript_id "MSTRG.93105.21"; exon_number "4";
chr2	StringTie	exon	27752872	27752954	1000	+	.	gene_id "MSTRG.93105"; transcript_id "MSTRG.93105.21"; exon_number "5";
chr2	StringTie	exon	27771558	27771799	1000	+	.	gene_id "MSTRG.93105"; transcript_id "MSTRG.93105.21"; exon_number "6";
chr2	StringTie	exon	27772674	27772692	1000	+	.	gene_id "MSTRG.93105"; transcript_id "MSTRG.93105.21"; exon_number "7";
chr2	StringTie	exon	27774424	27774530	1000	+	.	gene_id "MSTRG.93105"; transcript_id "MSTRG.93105.21"; exon_number "8";
chr2	StringTie	exon	27779433	27780017	1000	+	.	gene_id "MSTRG.93105"; transcript_id "MSTRG.93105.21"; exon_number "9";
chr2	StringTie	transcript	27890673	27943618	1000	+	.	gene_id "MSTRG.93105"; transcript_id "MSTRG.93105.210";
chr2	StringTie	exon	27890673	27890842	1000	+	.	gene_id "MSTRG.93105"; transcript_id "MSTRG.93105.210"; exon_number "1";
chr2	StringTie	exon	27894533	27894684	1000	+	.	gene_id "MSTRG.93105"; transcript_id "MSTRG.93105.210"; exon_number "2";
chr2	StringTie	exon	27911075	27911143	1000	+	.	gene_id "MSTRG.93105"; transcript_id "MSTRG.93105.210"; exon_number "3";
chr2	StringTie	exon	27929832	27929908	1000	+	.	gene_id "MSTRG.93105"; transcript_id "MSTRG.93105.210"; exon_number "4";
chr2	StringTie	exon	27942386	27942494	1000	+	.	gene_id "MSTRG.93105"; transcript_id "MSTRG.93105.210"; exon_number "5";
chr2	StringTie	exon	27943269	27943618	1000	+	.	gene_id "MSTRG.93105"; transcript_id "MSTRG.93105.210"; exon_number "6";
chr2	StringTie	transcript	27890691	27943840	1000	+	.	gene_id "MSTRG.93105"; transcript_id "MSTRG.93105.211";
chr2	StringTie	exon	27890691	27890842	1000	+	.	gene_id "MSTRG.93105"; transcript_id "MSTRG.93105.211"; exon_number "1";
chr2	StringTie	exon	27894533	27894684	1000	+	.	gene_id "MSTRG.93105"; transcript_id "MSTRG.93105.211"; exon_number "2";
chr2	StringTie	exon	27929832	27929908	1000	+	.	gene_id "MSTRG.93105"; transcript_id "MSTRG.93105.211"; exon_number "3";
chr2	StringTie	exon	27942386	27942503	1000	+	.	gene_id "MSTRG.93105"; transcript_id "MSTRG.93105.211"; exon_number "4";
chr2	StringTie	exon	27943269	27943840	1000	+	.	gene_id "MSTRG.93105"; transcript_id "MSTRG.93105.211"; exon_number "5";
chr2	StringTie	transcript	27890702	27943697	1000	+	.	gene_id "MSTRG.93105"; transcript_id "MSTRG.93105.212";
chr2	StringTie	exon	27890702	27890842	1000	+	.	gene_id "MSTRG.93105"; transcript_id "MSTRG.93105.212"; exon_number "1";
chr2	StringTie	exon	27894533	27894684	1000	+	.	gene_id "MSTRG.93105"; transcript_id "MSTRG.93105.212"; exon_number "2";
chr2	StringTie	exon	27911075	27911143	1000	+	.	gene_id "MSTRG.93105"; transcript_id "MSTRG.93105.212"; exon_number "3";
chr2	StringTie	exon	27929832	27929908	1000	+	.	gene_id "MSTRG.93105"; transcript_id "MSTRG.93105.212"; exon_number "4";
chr2	StringTie	exon	27942386	27942503	1000	+	.	gene_id "MSTRG.93105"; transcript_id "MSTRG.93105.212"; exon_number "5";
chr2	StringTie	exon	27943269	27943697	1000	+	.	gene_id "MSTRG.93105"; transcript_id "MSTRG.93105.212"; exon_number "6";
chr2	StringTie	transcript	27890714	28251249	1000	+	.	gene_id "MSTRG.93105"; transcript_id "MSTRG.93105.213";
chr2	StringTie	exon	27890714	27890842	1000	+	.	gene_id "MSTRG.93105"; transcript_id "MSTRG.93105.213"; exon_number "1";
chr2	StringTie	exon	27894616	27894684	1000	+	.	gene_id "MSTRG.93105"; transcript_id "MSTRG.93105.213"; exon_number "2";
chr2	StringTie	exon	27929832	27929908	1000	+	.	gene_id "MSTRG.93105"; transcript_id "MSTRG.93105.213"; exon_number "3";
chr2	StringTie	exon	27987993	27988087	1000	+	.	gene_id "MSTRG.93105"; transcript_id "MSTRG.93105.213"; exon_number "4";
chr2	StringTie	exon	28025226	28025420	1000	+	.	gene_id "MSTRG.93105"; transcript_id "MSTRG.93105.213"; exon_number "5";
chr2	StringTie	exon	28045725	28045799	1000	+	.	gene_id "MSTRG.93105"; transcript_id "MSTRG.93105.213"; exon_number "6";
chr2	StringTie	exon	28129271	28129380	1000	+	.	gene_id "MSTRG.93105"; transcript_id "MSTRG.93105.213"; exon_number "7";
chr2	StringTie	exon	28233143	28233355	1000	+	.	gene_id "MSTRG.93105"; transcript_id "MSTRG.93105.213"; exon_number "8";
chr2	StringTie	exon	28237202	28237301	1000	+	.	gene_id "MSTRG.93105"; transcript_id "MSTRG.93105.213"; exon_number "9";
chr2	StringTie	exon	28241323	28241393	1000	+	.	gene_id "MSTRG.93105"; transcript_id "MSTRG.93105.213"; exon_number "10";
chr2	StringTie	exon	28244780	28244862	1000	+	.	gene_id "MSTRG.93105"; transcript_id "MSTRG.93105.213"; exon_number "11";
chr2	StringTie	exon	28248255	28251249	1000	+	.	gene_id "MSTRG.93105"; transcript_id "MSTRG.93105.213"; exon_number "12";
chr2	StringTie	transcript	27890715	28245337	1000	+	.	gene_id "MSTRG.93105"; transcript_id "MSTRG.93105.214";
chr2	StringTie	exon	27890715	27890764	1000	+	.	gene_id "MSTRG.93105"; transcript_id "MSTRG.93105.214"; exon_number "1";
chr2	StringTie	exon	27894533	27894684	1000	+	.	gene_id "MSTRG.93105"; transcript_id "MSTRG.93105.214"; exon_number "2";
chr2	StringTie	exon	27929832	27929908	1000	+	.	gene_id "MSTRG.93105"; transcript_id "MSTRG.93105.214"; exon_number "3";
chr2	StringTie	exon	27987993	27988087	1000	+	.	gene_id "MSTRG.93105"; transcript_id "MSTRG.93105.214"; exon_number "4";
chr2	StringTie	exon	28025226	28025420	1000	+	.	gene_id "MSTRG.93105"; transcript_id "MSTRG.93105.214"; exon_number "5";
chr2	StringTie	exon	28045725	28045799	1000	+	.	gene_id "MSTRG.93105"; transcript_id "MSTRG.93105.214"; exon_number "6";
chr2	StringTie	exon	28129271	28129380	1000	+	.	gene_id "MSTRG.93105"; transcript_id "MSTRG.93105.214"; exon_number "7";
chr2	StringTie	exon	28233143	28233355	1000	+	.	gene_id "MSTRG.93105"; transcript_id "MSTRG.93105.214"; exon_number "8";
chr2	StringTie	exon	28237202	28237301	1000	+	.	gene_id "MSTRG.93105"; transcript_id "MSTRG.93105.214"; exon_number "9";
chr2	StringTie	exon	28241323	28241393	1000	+	.	gene_id "MSTRG.93105"; transcript_id "MSTRG.93105.214"; exon_number "10";
chr2	StringTie	exon	28244780	28244862	1000	+	.	gene_id "MSTRG.93105"; transcript_id "MSTRG.93105.214"; exon_number "11";
chr2	StringTie	exon	28245291	28245337	1000	+	.	gene_id "MSTRG.93105"; transcript_id "MSTRG.93105.214"; exon_number "12";
chr2	StringTie	transcript	27890722	28339291	1000	+	.	gene_id "MSTRG.93105"; transcript_id "MSTRG.93105.215";
chr2	StringTie	exon	27890722	27890842	1000	+	.	gene_id "MSTRG.93105"; transcript_id "MSTRG.93105.215"; exon_number "1";
chr2	StringTie	exon	27892383	27892448	1000	+	.	gene_id "MSTRG.93105"; transcript_id "MSTRG.93105.215"; exon_number "2";
chr2	StringTie	exon	27894533	27894684	1000	+	.	gene_id "MSTRG.93105"; transcript_id "MSTRG.93105.215"; exon_number "3";
chr2	StringTie	exon	27929832	27929908	1000	+	.	gene_id "MSTRG.93105"; transcript_id "MSTRG.93105.215"; exon_number "4";
chr2	StringTie	exon	27987993	27988087	1000	+	.	gene_id "MSTRG.93105"; transcript_id "MSTRG.93105.215"; exon_number "5";
chr2	StringTie	exon	28025226	28025420	1000	+	.	gene_id "MSTRG.93105"; transcript_id "MSTRG.93105.215"; exon_number "6";
chr2	StringTie	exon	28045725	28045799	1000	+	.	gene_id "MSTRG.93105"; transcript_id "MSTRG.93105.215"; exon_number "7";
chr2	StringTie	exon	28129271	28129380	1000	+	.	gene_id "MSTRG.93105"; transcript_id "MSTRG.93105.215"; exon_number "8";
chr2	StringTie	exon	28237202	28237301	1000	+	.	gene_id "MSTRG.93105"; transcript_id "MSTRG.93105.215"; exon_number "9";
chr2	StringTie	exon	28241323	28241393	1000	+	.	gene_id "MSTRG.93105"; transcript_id "MSTRG.93105.215"; exon_number "10";
chr2	StringTie	exon	28244780	28244862	1000	+	.	gene_id "MSTRG.93105"; transcript_id "MSTRG.93105.215"; exon_number "11";
chr2	StringTie	exon	28298338	28298491	1000	+	.	gene_id "MSTRG.93105"; transcript_id "MSTRG.93105.215"; exon_number "12";
chr2	StringTie	exon	28327274	28327447	1000	+	.	gene_id "MSTRG.93105"; transcript_id "MSTRG.93105.215"; exon_number "13";
chr2	StringTie	exon	28338450	28339291	1000	+	.	gene_id "MSTRG.93105"; transcript_id "MSTRG.93105.215"; exon_number "14";
chr2	StringTie	transcript	27890734	28258087	1000	+	.	gene_id "MSTRG.93105"; transcript_id "MSTRG.93105.217";
chr2	StringTie	exon	27890734	27890842	1000	+	.	gene_id "MSTRG.93105"; transcript_id "MSTRG.93105.217"; exon_number "1";
chr2	StringTie	exon	27892384	27892448	1000	+	.	gene_id "MSTRG.93105"; transcript_id "MSTRG.93105.217"; exon_number "2";
chr2	StringTie	exon	27894533	27894684	1000	+	.	gene_id "MSTRG.93105"; transcript_id "MSTRG.93105.217"; exon_number "3";
chr2	StringTie	exon	27929832	27929908	1000	+	.	gene_id "MSTRG.93105"; transcript_id "MSTRG.93105.217"; exon_number "4";
chr2	StringTie	exon	27987993	27988087	1000	+	.	gene_id "MSTRG.93105"; transcript_id "MSTRG.93105.217"; exon_number "5";
chr2	StringTie	exon	28025226	28025420	1000	+	.	gene_id "MSTRG.93105"; transcript_id "MSTRG.93105.217"; exon_number "6";
chr2	StringTie	exon	28045725	28045799	1000	+	.	gene_id "MSTRG.93105"; transcript_id "MSTRG.93105.217"; exon_number "7";
chr2	StringTie	exon	28129271	28129380	1000	+	.	gene_id "MSTRG.93105"; transcript_id "MSTRG.93105.217"; exon_number "8";
chr2	StringTie	exon	28233143	28233355	1000	+	.	gene_id "MSTRG.93105"; transcript_id "MSTRG.93105.217"; exon_number "9";
chr2	StringTie	exon	28237202	28237301	1000	+	.	gene_id "MSTRG.93105"; transcript_id "MSTRG.93105.217"; exon_number "10";
chr2	StringTie	exon	28241323	28241393	1000	+	.	gene_id "MSTRG.93105"; transcript_id "MSTRG.93105.217"; exon_number "11";
chr2	StringTie	exon	28244780	28244862	1000	+	.	gene_id "MSTRG.93105"; transcript_id "MSTRG.93105.217"; exon_number "12";
chr2	StringTie	exon	28254757	28258087	1000	+	.	gene_id "MSTRG.93105"; transcript_id "MSTRG.93105.217"; exon_number "13";
chr2	StringTie	transcript	27890736	28254786	1000	+	.	gene_id "MSTRG.93105"; transcript_id "MSTRG.93105.218";
chr2	StringTie	exon	27890736	27890842	1000	+	.	gene_id "MSTRG.93105"; transcript_id "MSTRG.93105.218"; exon_number "1";
chr2	StringTie	exon	27894547	27894684	1000	+	.	gene_id "MSTRG.93105"; transcript_id "MSTRG.93105.218"; exon_number "2";
chr2	StringTie	exon	27929832	27929908	1000	+	.	gene_id "MSTRG.93105"; transcript_id "MSTRG.93105.218"; exon_number "3";
chr2	StringTie	exon	27987993	27988087	1000	+	.	gene_id "MSTRG.93105"; transcript_id "MSTRG.93105.218"; exon_number "4";
chr2	StringTie	exon	28025226	28025420	1000	+	.	gene_id "MSTRG.93105"; transcript_id "MSTRG.93105.218"; exon_number "5";
chr2	StringTie	exon	28045725	28045799	1000	+	.	gene_id "MSTRG.93105"; transcript_id "MSTRG.93105.218"; exon_number "6";
chr2	StringTie	exon	28129271	28129380	1000	+	.	gene_id "MSTRG.93105"; transcript_id "MSTRG.93105.218"; exon_number "7";
chr2	StringTie	exon	28233143	28233355	1000	+	.	gene_id "MSTRG.93105"; transcript_id "MSTRG.93105.218"; exon_number "8";
chr2	StringTie	exon	28237202	28237301	1000	+	.	gene_id "MSTRG.93105"; transcript_id "MSTRG.93105.218"; exon_number "9";
chr2	StringTie	exon	28241323	28241393	1000	+	.	gene_id "MSTRG.93105"; transcript_id "MSTRG.93105.218"; exon_number "10";
chr2	StringTie	exon	28244780	28244862	1000	+	.	gene_id "MSTRG.93105"; transcript_id "MSTRG.93105.218"; exon_number "11";
chr2	StringTie	exon	28254757	28254786	1000	+	.	gene_id "MSTRG.93105"; transcript_id "MSTRG.93105.218"; exon_number "12";
chr2	StringTie	transcript	27714467	27780548	1000	+	.	gene_id "MSTRG.93105"; transcript_id "MSTRG.93105.22";
chr2	StringTie	exon	27714467	27714571	1000	+	.	gene_id "MSTRG.93105"; transcript_id "MSTRG.93105.22"; exon_number "1";
chr2	StringTie	exon	27716568	27716732	1000	+	.	gene_id "MSTRG.93105"; transcript_id "MSTRG.93105.22"; exon_number "2";
chr2	StringTie	exon	27716847	27717018	1000	+	.	gene_id "MSTRG.93105"; transcript_id "MSTRG.93105.22"; exon_number "3";
chr2	StringTie	exon	27727617	27727685	1000	+	.	gene_id "MSTRG.93105"; transcript_id "MSTRG.93105.22"; exon_number "4";
chr2	StringTie	exon	27752872	27752947	1000	+	.	gene_id "MSTRG.93105"; transcript_id "MSTRG.93105.22"; exon_number "5";
chr2	StringTie	exon	27754561	27754714	1000	+	.	gene_id "MSTRG.93105"; transcript_id "MSTRG.93105.22"; exon_number "6";
chr2	StringTie	exon	27771558	27771799	1000	+	.	gene_id "MSTRG.93105"; transcript_id "MSTRG.93105.22"; exon_number "7";
chr2	StringTie	exon	27772674	27772692	1000	+	.	gene_id "MSTRG.93105"; transcript_id "MSTRG.93105.22"; exon_number "8";
chr2	StringTie	exon	27774424	27774530	1000	+	.	gene_id "MSTRG.93105"; transcript_id "MSTRG.93105.22"; exon_number "9";
chr2	StringTie	exon	27779433	27780548	1000	+	.	gene_id "MSTRG.93105"; transcript_id "MSTRG.93105.22"; exon_number "10";
chr2	StringTie	transcript	27890784	28059237	1000	+	.	gene_id "MSTRG.93105"; transcript_id "MSTRG.93105.221";
chr2	StringTie	exon	27890784	27890842	1000	+	.	gene_id "MSTRG.93105"; transcript_id "MSTRG.93105.221"; exon_number "1";
chr2	StringTie	exon	27929832	27929908	1000	+	.	gene_id "MSTRG.93105"; transcript_id "MSTRG.93105.221"; exon_number "2";
chr2	StringTie	exon	27987993	27988087	1000	+	.	gene_id "MSTRG.93105"; transcript_id "MSTRG.93105.221"; exon_number "3";
chr2	StringTie	exon	28025226	28025420	1000	+	.	gene_id "MSTRG.93105"; transcript_id "MSTRG.93105.221"; exon_number "4";
chr2	StringTie	exon	28045725	28045799	1000	+	.	gene_id "MSTRG.93105"; transcript_id "MSTRG.93105.221"; exon_number "5";
chr2	StringTie	exon	28051464	28051648	1000	+	.	gene_id "MSTRG.93105"; transcript_id "MSTRG.93105.221"; exon_number "6";
chr2	StringTie	exon	28052873	28059237	1000	+	.	gene_id "MSTRG.93105"; transcript_id "MSTRG.93105.221"; exon_number "7";
chr2	StringTie	transcript	27890784	28050179	1000	+	.	gene_id "MSTRG.93105"; transcript_id "MSTRG.93105.222";
chr2	StringTie	exon	27890784	27890842	1000	+	.	gene_id "MSTRG.93105"; transcript_id "MSTRG.93105.222"; exon_number "1";
chr2	StringTie	exon	27929832	27929908	1000	+	.	gene_id "MSTRG.93105"; transcript_id "MSTRG.93105.222"; exon_number "2";
chr2	StringTie	exon	27987993	27988087	1000	+	.	gene_id "MSTRG.93105"; transcript_id "MSTRG.93105.222"; exon_number "3";
chr2	StringTie	exon	28025226	28025420	1000	+	.	gene_id "MSTRG.93105"; transcript_id "MSTRG.93105.222"; exon_number "4";
chr2	StringTie	exon	28045725	28045799	1000	+	.	gene_id "MSTRG.93105"; transcript_id "MSTRG.93105.222"; exon_number "5";
chr2	StringTie	exon	28048532	28050179	1000	+	.	gene_id "MSTRG.93105"; transcript_id "MSTRG.93105.222"; exon_number "6";
chr2	StringTie	transcript	27890784	28053500	1000	+	.	gene_id "MSTRG.93105"; transcript_id "MSTRG.93105.223";
chr2	StringTie	exon	27890784	27890842	1000	+	.	gene_id "MSTRG.93105"; transcript_id "MSTRG.93105.223"; exon_number "1";
chr2	StringTie	exon	27929832	27929908	1000	+	.	gene_id "MSTRG.93105"; transcript_id "MSTRG.93105.223"; exon_number "2";
chr2	StringTie	exon	27987993	27988087	1000	+	.	gene_id "MSTRG.93105"; transcript_id "MSTRG.93105.223"; exon_number "3";
chr2	StringTie	exon	28025226	28025420	1000	+	.	gene_id "MSTRG.93105"; transcript_id "MSTRG.93105.223"; exon_number "4";
chr2	StringTie	exon	28045725	28045799	1000	+	.	gene_id "MSTRG.93105"; transcript_id "MSTRG.93105.223"; exon_number "5";
chr2	StringTie	exon	28051464	28051642	1000	+	.	gene_id "MSTRG.93105"; transcript_id "MSTRG.93105.223"; exon_number "6";
chr2	StringTie	exon	28052873	28053500	1000	+	.	gene_id "MSTRG.93105"; transcript_id "MSTRG.93105.223"; exon_number "7";
chr2	StringTie	transcript	27890787	27938573	1000	+	.	gene_id "MSTRG.93105"; transcript_id "MSTRG.93105.225";
chr2	StringTie	exon	27890787	27890842	1000	+	.	gene_id "MSTRG.93105"; transcript_id "MSTRG.93105.225"; exon_number "1";
chr2	StringTie	exon	27894533	27894684	1000	+	.	gene_id "MSTRG.93105"; transcript_id "MSTRG.93105.225"; exon_number "2";
chr2	StringTie	exon	27929832	27929908	1000	+	.	gene_id "MSTRG.93105"; transcript_id "MSTRG.93105.225"; exon_number "3";
chr2	StringTie	exon	27938437	27938573	1000	+	.	gene_id "MSTRG.93105"; transcript_id "MSTRG.93105.225"; exon_number "4";
chr2	StringTie	transcript	27890787	28139691	1000	+	.	gene_id "MSTRG.93105"; transcript_id "MSTRG.93105.226";
chr2	StringTie	exon	27890787	27890842	1000	+	.	gene_id "MSTRG.93105"; transcript_id "MSTRG.93105.226"; exon_number "1";
chr2	StringTie	exon	27894533	27894684	1000	+	.	gene_id "MSTRG.93105"; transcript_id "MSTRG.93105.226"; exon_number "2";
chr2	StringTie	exon	27929832	27929908	1000	+	.	gene_id "MSTRG.93105"; transcript_id "MSTRG.93105.226"; exon_number "3";
chr2	StringTie	exon	27987993	27988087	1000	+	.	gene_id "MSTRG.93105"; transcript_id "MSTRG.93105.226"; exon_number "4";
chr2	StringTie	exon	28025226	28025420	1000	+	.	gene_id "MSTRG.93105"; transcript_id "MSTRG.93105.226"; exon_number "5";
chr2	StringTie	exon	28045725	28045799	1000	+	.	gene_id "MSTRG.93105"; transcript_id "MSTRG.93105.226"; exon_number "6";
chr2	StringTie	exon	28129271	28129380	1000	+	.	gene_id "MSTRG.93105"; transcript_id "MSTRG.93105.226"; exon_number "7";
chr2	StringTie	exon	28139148	28139691	1000	+	.	gene_id "MSTRG.93105"; transcript_id "MSTRG.93105.226"; exon_number "8";
chr2	StringTie	transcript	27714469	27779770	1000	+	.	gene_id "MSTRG.93105"; transcript_id "MSTRG.93105.23";
chr2	StringTie	exon	27714469	27714571	1000	+	.	gene_id "MSTRG.93105"; transcript_id "MSTRG.93105.23"; exon_number "1";
chr2	StringTie	exon	27727617	27727685	1000	+	.	gene_id "MSTRG.93105"; transcript_id "MSTRG.93105.23"; exon_number "2";
chr2	StringTie	exon	27752872	27752947	1000	+	.	gene_id "MSTRG.93105"; transcript_id "MSTRG.93105.23"; exon_number "3";
chr2	StringTie	exon	27754561	27754714	1000	+	.	gene_id "MSTRG.93105"; transcript_id "MSTRG.93105.23"; exon_number "4";
chr2	StringTie	exon	27771558	27771799	1000	+	.	gene_id "MSTRG.93105"; transcript_id "MSTRG.93105.23"; exon_number "5";
chr2	StringTie	exon	27772674	27772692	1000	+	.	gene_id "MSTRG.93105"; transcript_id "MSTRG.93105.23"; exon_number "6";
chr2	StringTie	exon	27779433	27779770	1000	+	.	gene_id "MSTRG.93105"; transcript_id "MSTRG.93105.23"; exon_number "7";
chr2	StringTie	transcript	27893820	28338906	1000	+	.	gene_id "MSTRG.93105"; transcript_id "MSTRG.93105.231";
chr2	StringTie	exon	27893820	27894042	1000	+	.	gene_id "MSTRG.93105"; transcript_id "MSTRG.93105.231"; exon_number "1";
chr2	StringTie	exon	27894533	27894684	1000	+	.	gene_id "MSTRG.93105"; transcript_id "MSTRG.93105.231"; exon_number "2";
chr2	StringTie	exon	27929832	27929908	1000	+	.	gene_id "MSTRG.93105"; transcript_id "MSTRG.93105.231"; exon_number "3";
chr2	StringTie	exon	27987993	27988087	1000	+	.	gene_id "MSTRG.93105"; transcript_id "MSTRG.93105.231"; exon_number "4";
chr2	StringTie	exon	28025226	28025420	1000	+	.	gene_id "MSTRG.93105"; transcript_id "MSTRG.93105.231"; exon_number "5";
chr2	StringTie	exon	28045725	28045799	1000	+	.	gene_id "MSTRG.93105"; transcript_id "MSTRG.93105.231"; exon_number "6";
chr2	StringTie	exon	28129271	28129380	1000	+	.	gene_id "MSTRG.93105"; transcript_id "MSTRG.93105.231"; exon_number "7";
chr2	StringTie	exon	28237202	28237301	1000	+	.	gene_id "MSTRG.93105"; transcript_id "MSTRG.93105.231"; exon_number "8";
chr2	StringTie	exon	28241323	28241393	1000	+	.	gene_id "MSTRG.93105"; transcript_id "MSTRG.93105.231"; exon_number "9";
chr2	StringTie	exon	28244780	28244862	1000	+	.	gene_id "MSTRG.93105"; transcript_id "MSTRG.93105.231"; exon_number "10";
chr2	StringTie	exon	28298338	28298491	1000	+	.	gene_id "MSTRG.93105"; transcript_id "MSTRG.93105.231"; exon_number "11";
chr2	StringTie	exon	28310082	28310153	1000	+	.	gene_id "MSTRG.93105"; transcript_id "MSTRG.93105.231"; exon_number "12";
chr2	StringTie	exon	28338450	28338906	1000	+	.	gene_id "MSTRG.93105"; transcript_id "MSTRG.93105.231"; exon_number "13";
chr2	StringTie	transcript	27893864	28245382	1000	+	.	gene_id "MSTRG.93105"; transcript_id "MSTRG.93105.232";
chr2	StringTie	exon	27893864	27894042	1000	+	.	gene_id "MSTRG.93105"; transcript_id "MSTRG.93105.232"; exon_number "1";
chr2	StringTie	exon	27894533	27894684	1000	+	.	gene_id "MSTRG.93105"; transcript_id "MSTRG.93105.232"; exon_number "2";
chr2	StringTie	exon	27929832	27929908	1000	+	.	gene_id "MSTRG.93105"; transcript_id "MSTRG.93105.232"; exon_number "3";
chr2	StringTie	exon	27987993	27988087	1000	+	.	gene_id "MSTRG.93105"; transcript_id "MSTRG.93105.232"; exon_number "4";
chr2	StringTie	exon	28025226	28025420	1000	+	.	gene_id "MSTRG.93105"; transcript_id "MSTRG.93105.232"; exon_number "5";
chr2	StringTie	exon	28045725	28045799	1000	+	.	gene_id "MSTRG.93105"; transcript_id "MSTRG.93105.232"; exon_number "6";
chr2	StringTie	exon	28129271	28129380	1000	+	.	gene_id "MSTRG.93105"; transcript_id "MSTRG.93105.232"; exon_number "7";
chr2	StringTie	exon	28233143	28233355	1000	+	.	gene_id "MSTRG.93105"; transcript_id "MSTRG.93105.232"; exon_number "8";
chr2	StringTie	exon	28237202	28237301	1000	+	.	gene_id "MSTRG.93105"; transcript_id "MSTRG.93105.232"; exon_number "9";
chr2	StringTie	exon	28241323	28241393	1000	+	.	gene_id "MSTRG.93105"; transcript_id "MSTRG.93105.232"; exon_number "10";
chr2	StringTie	exon	28244780	28244862	1000	+	.	gene_id "MSTRG.93105"; transcript_id "MSTRG.93105.232"; exon_number "11";
chr2	StringTie	exon	28245291	28245382	1000	+	.	gene_id "MSTRG.93105"; transcript_id "MSTRG.93105.232"; exon_number "12";
chr2	StringTie	transcript	27893901	28338904	1000	+	.	gene_id "MSTRG.93105"; transcript_id "MSTRG.93105.233";
chr2	StringTie	exon	27893901	27894042	1000	+	.	gene_id "MSTRG.93105"; transcript_id "MSTRG.93105.233"; exon_number "1";
chr2	StringTie	exon	27894533	27894684	1000	+	.	gene_id "MSTRG.93105"; transcript_id "MSTRG.93105.233"; exon_number "2";
chr2	StringTie	exon	27929832	27929908	1000	+	.	gene_id "MSTRG.93105"; transcript_id "MSTRG.93105.233"; exon_number "3";
chr2	StringTie	exon	27987993	27988087	1000	+	.	gene_id "MSTRG.93105"; transcript_id "MSTRG.93105.233"; exon_number "4";
chr2	StringTie	exon	28025226	28025420	1000	+	.	gene_id "MSTRG.93105"; transcript_id "MSTRG.93105.233"; exon_number "5";
chr2	StringTie	exon	28045725	28045799	1000	+	.	gene_id "MSTRG.93105"; transcript_id "MSTRG.93105.233"; exon_number "6";
chr2	StringTie	exon	28129271	28129380	1000	+	.	gene_id "MSTRG.93105"; transcript_id "MSTRG.93105.233"; exon_number "7";
chr2	StringTie	exon	28237202	28237301	1000	+	.	gene_id "MSTRG.93105"; transcript_id "MSTRG.93105.233"; exon_number "8";
chr2	StringTie	exon	28241323	28241393	1000	+	.	gene_id "MSTRG.93105"; transcript_id "MSTRG.93105.233"; exon_number "9";
chr2	StringTie	exon	28244780	28244862	1000	+	.	gene_id "MSTRG.93105"; transcript_id "MSTRG.93105.233"; exon_number "10";
chr2	StringTie	exon	28298338	28298491	1000	+	.	gene_id "MSTRG.93105"; transcript_id "MSTRG.93105.233"; exon_number "11";
chr2	StringTie	exon	28327274	28327447	1000	+	.	gene_id "MSTRG.93105"; transcript_id "MSTRG.93105.233"; exon_number "12";
chr2	StringTie	exon	28338450	28338904	1000	+	.	gene_id "MSTRG.93105"; transcript_id "MSTRG.93105.233"; exon_number "13";
chr2	StringTie	transcript	27894066	28338954	1000	+	.	gene_id "MSTRG.93105"; transcript_id "MSTRG.93105.234";
chr2	StringTie	exon	27894066	27894089	1000	+	.	gene_id "MSTRG.93105"; transcript_id "MSTRG.93105.234"; exon_number "1";
chr2	StringTie	exon	27894533	27894684	1000	+	.	gene_id "MSTRG.93105"; transcript_id "MSTRG.93105.234"; exon_number "2";
chr2	StringTie	exon	27929832	27929908	1000	+	.	gene_id "MSTRG.93105"; transcript_id "MSTRG.93105.234"; exon_number "3";
chr2	StringTie	exon	27987993	27988087	1000	+	.	gene_id "MSTRG.93105"; transcript_id "MSTRG.93105.234"; exon_number "4";
chr2	StringTie	exon	28025226	28025420	1000	+	.	gene_id "MSTRG.93105"; transcript_id "MSTRG.93105.234"; exon_number "5";
chr2	StringTie	exon	28045725	28045799	1000	+	.	gene_id "MSTRG.93105"; transcript_id "MSTRG.93105.234"; exon_number "6";
chr2	StringTie	exon	28129271	28129380	1000	+	.	gene_id "MSTRG.93105"; transcript_id "MSTRG.93105.234"; exon_number "7";
chr2	StringTie	exon	28237202	28237301	1000	+	.	gene_id "MSTRG.93105"; transcript_id "MSTRG.93105.234"; exon_number "8";
chr2	StringTie	exon	28241323	28241393	1000	+	.	gene_id "MSTRG.93105"; transcript_id "MSTRG.93105.234"; exon_number "9";
chr2	StringTie	exon	28244780	28244862	1000	+	.	gene_id "MSTRG.93105"; transcript_id "MSTRG.93105.234"; exon_number "10";
chr2	StringTie	exon	28298338	28298491	1000	+	.	gene_id "MSTRG.93105"; transcript_id "MSTRG.93105.234"; exon_number "11";
chr2	StringTie	exon	28338450	28338954	1000	+	.	gene_id "MSTRG.93105"; transcript_id "MSTRG.93105.234"; exon_number "12";
chr2	StringTie	transcript	27894545	28245643	1000	+	.	gene_id "MSTRG.93105"; transcript_id "MSTRG.93105.235";
chr2	StringTie	exon	27894545	27894684	1000	+	.	gene_id "MSTRG.93105"; transcript_id "MSTRG.93105.235"; exon_number "1";
chr2	StringTie	exon	27929832	27929908	1000	+	.	gene_id "MSTRG.93105"; transcript_id "MSTRG.93105.235"; exon_number "2";
chr2	StringTie	exon	27987993	27988087	1000	+	.	gene_id "MSTRG.93105"; transcript_id "MSTRG.93105.235"; exon_number "3";
chr2	StringTie	exon	28025226	28025420	1000	+	.	gene_id "MSTRG.93105"; transcript_id "MSTRG.93105.235"; exon_number "4";
chr2	StringTie	exon	28045725	28045799	1000	+	.	gene_id "MSTRG.93105"; transcript_id "MSTRG.93105.235"; exon_number "5";
chr2	StringTie	exon	28129271	28129380	1000	+	.	gene_id "MSTRG.93105"; transcript_id "MSTRG.93105.235"; exon_number "6";
chr2	StringTie	exon	28233143	28233355	1000	+	.	gene_id "MSTRG.93105"; transcript_id "MSTRG.93105.235"; exon_number "7";
chr2	StringTie	exon	28234219	28234396	1000	+	.	gene_id "MSTRG.93105"; transcript_id "MSTRG.93105.235"; exon_number "8";
chr2	StringTie	exon	28237202	28237301	1000	+	.	gene_id "MSTRG.93105"; transcript_id "MSTRG.93105.235"; exon_number "9";
chr2	StringTie	exon	28241323	28241393	1000	+	.	gene_id "MSTRG.93105"; transcript_id "MSTRG.93105.235"; exon_number "10";
chr2	StringTie	exon	28244780	28244862	1000	+	.	gene_id "MSTRG.93105"; transcript_id "MSTRG.93105.235"; exon_number "11";
chr2	StringTie	exon	28245291	28245643	1000	+	.	gene_id "MSTRG.93105"; transcript_id "MSTRG.93105.235"; exon_number "12";
chr2	StringTie	transcript	27910903	28338954	1000	+	.	gene_id "MSTRG.93105"; transcript_id "MSTRG.93105.238";
chr2	StringTie	exon	27910903	27911143	1000	+	.	gene_id "MSTRG.93105"; transcript_id "MSTRG.93105.238"; exon_number "1";
chr2	StringTie	exon	27929832	27929908	1000	+	.	gene_id "MSTRG.93105"; transcript_id "MSTRG.93105.238"; exon_number "2";
chr2	StringTie	exon	27987993	27988087	1000	+	.	gene_id "MSTRG.93105"; transcript_id "MSTRG.93105.238"; exon_number "3";
chr2	StringTie	exon	28025226	28025420	1000	+	.	gene_id "MSTRG.93105"; transcript_id "MSTRG.93105.238"; exon_number "4";
chr2	StringTie	exon	28045725	28045799	1000	+	.	gene_id "MSTRG.93105"; transcript_id "MSTRG.93105.238"; exon_number "5";
chr2	StringTie	exon	28129271	28129380	1000	+	.	gene_id "MSTRG.93105"; transcript_id "MSTRG.93105.238"; exon_number "6";
chr2	StringTie	exon	28237202	28237301	1000	+	.	gene_id "MSTRG.93105"; transcript_id "MSTRG.93105.238"; exon_number "7";
chr2	StringTie	exon	28241323	28241393	1000	+	.	gene_id "MSTRG.93105"; transcript_id "MSTRG.93105.238"; exon_number "8";
chr2	StringTie	exon	28244780	28244862	1000	+	.	gene_id "MSTRG.93105"; transcript_id "MSTRG.93105.238"; exon_number "9";
chr2	StringTie	exon	28298338	28298491	1000	+	.	gene_id "MSTRG.93105"; transcript_id "MSTRG.93105.238"; exon_number "10";
chr2	StringTie	exon	28338450	28338954	1000	+	.	gene_id "MSTRG.93105"; transcript_id "MSTRG.93105.238"; exon_number "11";
chr2	StringTie	transcript	27915074	27950674	1000	+	.	gene_id "MSTRG.93105"; transcript_id "MSTRG.93105.239";
chr2	StringTie	exon	27915074	27915184	1000	+	.	gene_id "MSTRG.93105"; transcript_id "MSTRG.93105.239"; exon_number "1";
chr2	StringTie	exon	27929832	27929908	1000	+	.	gene_id "MSTRG.93105"; transcript_id "MSTRG.93105.239"; exon_number "2";
chr2	StringTie	exon	27942386	27942503	1000	+	.	gene_id "MSTRG.93105"; transcript_id "MSTRG.93105.239"; exon_number "3";
chr2	StringTie	exon	27950643	27950674	1000	+	.	gene_id "MSTRG.93105"; transcript_id "MSTRG.93105.239"; exon_number "4";
chr2	StringTie	transcript	27715845	27718733	1000	+	.	gene_id "MSTRG.93105"; transcript_id "MSTRG.93105.24";
chr2	StringTie	exon	27715845	27716732	1000	+	.	gene_id "MSTRG.93105"; transcript_id "MSTRG.93105.24"; exon_number "1";
chr2	StringTie	exon	27716847	27717018	1000	+	.	gene_id "MSTRG.93105"; transcript_id "MSTRG.93105.24"; exon_number "2";
chr2	StringTie	exon	27717151	27718733	1000	+	.	gene_id "MSTRG.93105"; transcript_id "MSTRG.93105.24"; exon_number "3";
chr2	StringTie	transcript	27929685	27943584	1000	+	.	gene_id "MSTRG.93105"; transcript_id "MSTRG.93105.240";
chr2	StringTie	exon	27929685	27929707	1000	+	.	gene_id "MSTRG.93105"; transcript_id "MSTRG.93105.240"; exon_number "1";
chr2	StringTie	exon	27929832	27929908	1000	+	.	gene_id "MSTRG.93105"; transcript_id "MSTRG.93105.240"; exon_number "2";
chr2	StringTie	exon	27942386	27942503	1000	+	.	gene_id "MSTRG.93105"; transcript_id "MSTRG.93105.240"; exon_number "3";
chr2	StringTie	exon	27943269	27943584	1000	+	.	gene_id "MSTRG.93105"; transcript_id "MSTRG.93105.240"; exon_number "4";
chr2	StringTie	transcript	27966241	28338900	1000	+	.	gene_id "MSTRG.93105"; transcript_id "MSTRG.93105.241";
chr2	StringTie	exon	27966241	27967443	1000	+	.	gene_id "MSTRG.93105"; transcript_id "MSTRG.93105.241"; exon_number "1";
chr2	StringTie	exon	27987993	27988087	1000	+	.	gene_id "MSTRG.93105"; transcript_id "MSTRG.93105.241"; exon_number "2";
chr2	StringTie	exon	27995601	28009958	1000	+	.	gene_id "MSTRG.93105"; transcript_id "MSTRG.93105.241"; exon_number "3";
chr2	StringTie	exon	28025226	28025420	1000	+	.	gene_id "MSTRG.93105"; transcript_id "MSTRG.93105.241"; exon_number "4";
chr2	StringTie	exon	28045725	28045754	1000	+	.	gene_id "MSTRG.93105"; transcript_id "MSTRG.93105.241"; exon_number "5";
chr2	StringTie	exon	28129352	28129380	1000	+	.	gene_id "MSTRG.93105"; transcript_id "MSTRG.93105.241"; exon_number "6";
chr2	StringTie	exon	28237202	28237301	1000	+	.	gene_id "MSTRG.93105"; transcript_id "MSTRG.93105.241"; exon_number "7";
chr2	StringTie	exon	28241323	28241393	1000	+	.	gene_id "MSTRG.93105"; transcript_id "MSTRG.93105.241"; exon_number "8";
chr2	StringTie	exon	28244780	28244862	1000	+	.	gene_id "MSTRG.93105"; transcript_id "MSTRG.93105.241"; exon_number "9";
chr2	StringTie	exon	28298338	28298491	1000	+	.	gene_id "MSTRG.93105"; transcript_id "MSTRG.93105.241"; exon_number "10";
chr2	StringTie	exon	28310199	28310369	1000	+	.	gene_id "MSTRG.93105"; transcript_id "MSTRG.93105.241"; exon_number "11";
chr2	StringTie	exon	28327274	28327447	1000	+	.	gene_id "MSTRG.93105"; transcript_id "MSTRG.93105.241"; exon_number "12";
chr2	StringTie	exon	28338478	28338900	1000	+	.	gene_id "MSTRG.93105"; transcript_id "MSTRG.93105.241"; exon_number "13";
chr2	StringTie	transcript	27967227	28140335	1000	+	.	gene_id "MSTRG.93105"; transcript_id "MSTRG.93105.242";
chr2	StringTie	exon	27967227	27967443	1000	+	.	gene_id "MSTRG.93105"; transcript_id "MSTRG.93105.242"; exon_number "1";
chr2	StringTie	exon	27987993	27988087	1000	+	.	gene_id "MSTRG.93105"; transcript_id "MSTRG.93105.242"; exon_number "2";
chr2	StringTie	exon	27995601	27995741	1000	+	.	gene_id "MSTRG.93105"; transcript_id "MSTRG.93105.242"; exon_number "3";
chr2	StringTie	exon	28025226	28025420	1000	+	.	gene_id "MSTRG.93105"; transcript_id "MSTRG.93105.242"; exon_number "4";
chr2	StringTie	exon	28045725	28045799	1000	+	.	gene_id "MSTRG.93105"; transcript_id "MSTRG.93105.242"; exon_number "5";
chr2	StringTie	exon	28129271	28129380	1000	+	.	gene_id "MSTRG.93105"; transcript_id "MSTRG.93105.242"; exon_number "6";
chr2	StringTie	exon	28139148	28140335	1000	+	.	gene_id "MSTRG.93105"; transcript_id "MSTRG.93105.242"; exon_number "7";
chr2	StringTie	transcript	27967296	28338903	1000	+	.	gene_id "MSTRG.93105"; transcript_id "MSTRG.93105.243";
chr2	StringTie	exon	27967296	27967443	1000	+	.	gene_id "MSTRG.93105"; transcript_id "MSTRG.93105.243"; exon_number "1";
chr2	StringTie	exon	27987993	27988087	1000	+	.	gene_id "MSTRG.93105"; transcript_id "MSTRG.93105.243"; exon_number "2";
chr2	StringTie	exon	28025226	28025420	1000	+	.	gene_id "MSTRG.93105"; transcript_id "MSTRG.93105.243"; exon_number "3";
chr2	StringTie	exon	28045725	28045799	1000	+	.	gene_id "MSTRG.93105"; transcript_id "MSTRG.93105.243"; exon_number "4";
chr2	StringTie	exon	28129271	28129380	1000	+	.	gene_id "MSTRG.93105"; transcript_id "MSTRG.93105.243"; exon_number "5";
chr2	StringTie	exon	28237202	28237301	1000	+	.	gene_id "MSTRG.93105"; transcript_id "MSTRG.93105.243"; exon_number "6";
chr2	StringTie	exon	28241323	28241393	1000	+	.	gene_id "MSTRG.93105"; transcript_id "MSTRG.93105.243"; exon_number "7";
chr2	StringTie	exon	28244780	28244862	1000	+	.	gene_id "MSTRG.93105"; transcript_id "MSTRG.93105.243"; exon_number "8";
chr2	StringTie	exon	28298338	28298491	1000	+	.	gene_id "MSTRG.93105"; transcript_id "MSTRG.93105.243"; exon_number "9";
chr2	StringTie	exon	28338450	28338903	1000	+	.	gene_id "MSTRG.93105"; transcript_id "MSTRG.93105.243"; exon_number "10";
chr2	StringTie	transcript	27969205	28338932	1000	+	.	gene_id "MSTRG.93105"; transcript_id "MSTRG.93105.244";
chr2	StringTie	exon	27969205	27969232	1000	+	.	gene_id "MSTRG.93105"; transcript_id "MSTRG.93105.244"; exon_number "1";
chr2	StringTie	exon	27987993	27988087	1000	+	.	gene_id "MSTRG.93105"; transcript_id "MSTRG.93105.244"; exon_number "2";
chr2	StringTie	exon	28025226	28025420	1000	+	.	gene_id "MSTRG.93105"; transcript_id "MSTRG.93105.244"; exon_number "3";
chr2	StringTie	exon	28045725	28045799	1000	+	.	gene_id "MSTRG.93105"; transcript_id "MSTRG.93105.244"; exon_number "4";
chr2	StringTie	exon	28129271	28129380	1000	+	.	gene_id "MSTRG.93105"; transcript_id "MSTRG.93105.244"; exon_number "5";
chr2	StringTie	exon	28237202	28237301	1000	+	.	gene_id "MSTRG.93105"; transcript_id "MSTRG.93105.244"; exon_number "6";
chr2	StringTie	exon	28241323	28241393	1000	+	.	gene_id "MSTRG.93105"; transcript_id "MSTRG.93105.244"; exon_number "7";
chr2	StringTie	exon	28244780	28244862	1000	+	.	gene_id "MSTRG.93105"; transcript_id "MSTRG.93105.244"; exon_number "8";
chr2	StringTie	exon	28298338	28298491	1000	+	.	gene_id "MSTRG.93105"; transcript_id "MSTRG.93105.244"; exon_number "9";
chr2	StringTie	exon	28327274	28327447	1000	+	.	gene_id "MSTRG.93105"; transcript_id "MSTRG.93105.244"; exon_number "10";
chr2	StringTie	exon	28338450	28338932	1000	+	.	gene_id "MSTRG.93105"; transcript_id "MSTRG.93105.244"; exon_number "11";
chr2	StringTie	transcript	27978117	28339152	1000	+	.	gene_id "MSTRG.93105"; transcript_id "MSTRG.93105.245";
chr2	StringTie	exon	27978117	27978374	1000	+	.	gene_id "MSTRG.93105"; transcript_id "MSTRG.93105.245"; exon_number "1";
chr2	StringTie	exon	27987993	27988087	1000	+	.	gene_id "MSTRG.93105"; transcript_id "MSTRG.93105.245"; exon_number "2";
chr2	StringTie	exon	28025226	28025420	1000	+	.	gene_id "MSTRG.93105"; transcript_id "MSTRG.93105.245"; exon_number "3";
chr2	StringTie	exon	28045725	28045799	1000	+	.	gene_id "MSTRG.93105"; transcript_id "MSTRG.93105.245"; exon_number "4";
chr2	StringTie	exon	28129271	28129380	1000	+	.	gene_id "MSTRG.93105"; transcript_id "MSTRG.93105.245"; exon_number "5";
chr2	StringTie	exon	28237202	28237301	1000	+	.	gene_id "MSTRG.93105"; transcript_id "MSTRG.93105.245"; exon_number "6";
chr2	StringTie	exon	28241323	28241393	1000	+	.	gene_id "MSTRG.93105"; transcript_id "MSTRG.93105.245"; exon_number "7";
chr2	StringTie	exon	28244780	28244862	1000	+	.	gene_id "MSTRG.93105"; transcript_id "MSTRG.93105.245"; exon_number "8";
chr2	StringTie	exon	28298338	28298491	1000	+	.	gene_id "MSTRG.93105"; transcript_id "MSTRG.93105.245"; exon_number "9";
chr2	StringTie	exon	28338450	28339152	1000	+	.	gene_id "MSTRG.93105"; transcript_id "MSTRG.93105.245"; exon_number "10";
chr2	StringTie	transcript	27978187	27997248	1000	+	.	gene_id "MSTRG.93105"; transcript_id "MSTRG.93105.246";
chr2	StringTie	exon	27978187	27978374	1000	+	.	gene_id "MSTRG.93105"; transcript_id "MSTRG.93105.246"; exon_number "1";
chr2	StringTie	exon	27987993	27988087	1000	+	.	gene_id "MSTRG.93105"; transcript_id "MSTRG.93105.246"; exon_number "2";
chr2	StringTie	exon	27995601	27997248	1000	+	.	gene_id "MSTRG.93105"; transcript_id "MSTRG.93105.246"; exon_number "3";
chr2	StringTie	transcript	27978195	28339361	1000	+	.	gene_id "MSTRG.93105"; transcript_id "MSTRG.93105.247";
chr2	StringTie	exon	27978195	27978374	1000	+	.	gene_id "MSTRG.93105"; transcript_id "MSTRG.93105.247"; exon_number "1";
chr2	StringTie	exon	27987993	27988087	1000	+	.	gene_id "MSTRG.93105"; transcript_id "MSTRG.93105.247"; exon_number "2";
chr2	StringTie	exon	28025226	28025420	1000	+	.	gene_id "MSTRG.93105"; transcript_id "MSTRG.93105.247"; exon_number "3";
chr2	StringTie	exon	28045725	28045799	1000	+	.	gene_id "MSTRG.93105"; transcript_id "MSTRG.93105.247"; exon_number "4";
chr2	StringTie	exon	28129271	28129380	1000	+	.	gene_id "MSTRG.93105"; transcript_id "MSTRG.93105.247"; exon_number "5";
chr2	StringTie	exon	28237202	28237301	1000	+	.	gene_id "MSTRG.93105"; transcript_id "MSTRG.93105.247"; exon_number "6";
chr2	StringTie	exon	28241323	28241393	1000	+	.	gene_id "MSTRG.93105"; transcript_id "MSTRG.93105.247"; exon_number "7";
chr2	StringTie	exon	28244780	28244862	1000	+	.	gene_id "MSTRG.93105"; transcript_id "MSTRG.93105.247"; exon_number "8";
chr2	StringTie	exon	28298338	28298491	1000	+	.	gene_id "MSTRG.93105"; transcript_id "MSTRG.93105.247"; exon_number "9";
chr2	StringTie	exon	28327274	28327447	1000	+	.	gene_id "MSTRG.93105"; transcript_id "MSTRG.93105.247"; exon_number "10";
chr2	StringTie	exon	28338450	28339361	1000	+	.	gene_id "MSTRG.93105"; transcript_id "MSTRG.93105.247"; exon_number "11";
chr2	StringTie	transcript	27978249	28338912	1000	+	.	gene_id "MSTRG.93105"; transcript_id "MSTRG.93105.248";
chr2	StringTie	exon	27978249	27978374	1000	+	.	gene_id "MSTRG.93105"; transcript_id "MSTRG.93105.248"; exon_number "1";
chr2	StringTie	exon	27987993	27988087	1000	+	.	gene_id "MSTRG.93105"; transcript_id "MSTRG.93105.248"; exon_number "2";
chr2	StringTie	exon	28025226	28025420	1000	+	.	gene_id "MSTRG.93105"; transcript_id "MSTRG.93105.248"; exon_number "3";
chr2	StringTie	exon	28045725	28045799	1000	+	.	gene_id "MSTRG.93105"; transcript_id "MSTRG.93105.248"; exon_number "4";
chr2	StringTie	exon	28129271	28129380	1000	+	.	gene_id "MSTRG.93105"; transcript_id "MSTRG.93105.248"; exon_number "5";
chr2	StringTie	exon	28237202	28237301	1000	+	.	gene_id "MSTRG.93105"; transcript_id "MSTRG.93105.248"; exon_number "6";
chr2	StringTie	exon	28241323	28241393	1000	+	.	gene_id "MSTRG.93105"; transcript_id "MSTRG.93105.248"; exon_number "7";
chr2	StringTie	exon	28244780	28244862	1000	+	.	gene_id "MSTRG.93105"; transcript_id "MSTRG.93105.248"; exon_number "8";
chr2	StringTie	exon	28298338	28298491	1000	+	.	gene_id "MSTRG.93105"; transcript_id "MSTRG.93105.248"; exon_number "9";
chr2	StringTie	exon	28327274	28327447	1000	+	.	gene_id "MSTRG.93105"; transcript_id "MSTRG.93105.248"; exon_number "10";
chr2	StringTie	exon	28338478	28338912	1000	+	.	gene_id "MSTRG.93105"; transcript_id "MSTRG.93105.248"; exon_number "11";
chr2	StringTie	transcript	27978253	28338910	1000	+	.	gene_id "MSTRG.93105"; transcript_id "MSTRG.93105.249";
chr2	StringTie	exon	27978253	27978374	1000	+	.	gene_id "MSTRG.93105"; transcript_id "MSTRG.93105.249"; exon_number "1";
chr2	StringTie	exon	27987993	27988087	1000	+	.	gene_id "MSTRG.93105"; transcript_id "MSTRG.93105.249"; exon_number "2";
chr2	StringTie	exon	28025226	28025420	1000	+	.	gene_id "MSTRG.93105"; transcript_id "MSTRG.93105.249"; exon_number "3";
chr2	StringTie	exon	28045725	28045799	1000	+	.	gene_id "MSTRG.93105"; transcript_id "MSTRG.93105.249"; exon_number "4";
chr2	StringTie	exon	28129271	28129380	1000	+	.	gene_id "MSTRG.93105"; transcript_id "MSTRG.93105.249"; exon_number "5";
chr2	StringTie	exon	28237202	28237301	1000	+	.	gene_id "MSTRG.93105"; transcript_id "MSTRG.93105.249"; exon_number "6";
chr2	StringTie	exon	28241323	28241393	1000	+	.	gene_id "MSTRG.93105"; transcript_id "MSTRG.93105.249"; exon_number "7";
chr2	StringTie	exon	28244780	28244862	1000	+	.	gene_id "MSTRG.93105"; transcript_id "MSTRG.93105.249"; exon_number "8";
chr2	StringTie	exon	28298338	28298491	1000	+	.	gene_id "MSTRG.93105"; transcript_id "MSTRG.93105.249"; exon_number "9";
chr2	StringTie	exon	28310082	28310153	1000	+	.	gene_id "MSTRG.93105"; transcript_id "MSTRG.93105.249"; exon_number "10";
chr2	StringTie	exon	28338450	28338910	1000	+	.	gene_id "MSTRG.93105"; transcript_id "MSTRG.93105.249"; exon_number "11";
chr2	StringTie	transcript	27715879	27779857	1000	+	.	gene_id "MSTRG.93105"; transcript_id "MSTRG.93105.25";
chr2	StringTie	exon	27715879	27716732	1000	+	.	gene_id "MSTRG.93105"; transcript_id "MSTRG.93105.25"; exon_number "1";
chr2	StringTie	exon	27716847	27717018	1000	+	.	gene_id "MSTRG.93105"; transcript_id "MSTRG.93105.25"; exon_number "2";
chr2	StringTie	exon	27738273	27739658	1000	+	.	gene_id "MSTRG.93105"; transcript_id "MSTRG.93105.25"; exon_number "3";
chr2	StringTie	exon	27752872	27752954	1000	+	.	gene_id "MSTRG.93105"; transcript_id "MSTRG.93105.25"; exon_number "4";
chr2	StringTie	exon	27754561	27754714	1000	+	.	gene_id "MSTRG.93105"; transcript_id "MSTRG.93105.25"; exon_number "5";
chr2	StringTie	exon	27772674	27772692	1000	+	.	gene_id "MSTRG.93105"; transcript_id "MSTRG.93105.25"; exon_number "6";
chr2	StringTie	exon	27774424	27774530	1000	+	.	gene_id "MSTRG.93105"; transcript_id "MSTRG.93105.25"; exon_number "7";
chr2	StringTie	exon	27779433	27779857	1000	+	.	gene_id "MSTRG.93105"; transcript_id "MSTRG.93105.25"; exon_number "8";
chr2	StringTie	transcript	27987653	28054408	1000	+	.	gene_id "MSTRG.93105"; transcript_id "MSTRG.93105.250";
chr2	StringTie	exon	27987653	27987799	1000	+	.	gene_id "MSTRG.93105"; transcript_id "MSTRG.93105.250"; exon_number "1";
chr2	StringTie	exon	27987993	27988087	1000	+	.	gene_id "MSTRG.93105"; transcript_id "MSTRG.93105.250"; exon_number "2";
chr2	StringTie	exon	27995601	27995619	1000	+	.	gene_id "MSTRG.93105"; transcript_id "MSTRG.93105.250"; exon_number "3";
chr2	StringTie	exon	28024329	28024538	1000	+	.	gene_id "MSTRG.93105"; transcript_id "MSTRG.93105.250"; exon_number "4";
chr2	StringTie	exon	28025226	28025420	1000	+	.	gene_id "MSTRG.93105"; transcript_id "MSTRG.93105.250"; exon_number "5";
chr2	StringTie	exon	28045725	28045799	1000	+	.	gene_id "MSTRG.93105"; transcript_id "MSTRG.93105.250"; exon_number "6";
chr2	StringTie	exon	28052873	28054408	1000	+	.	gene_id "MSTRG.93105"; transcript_id "MSTRG.93105.250"; exon_number "7";
chr2	StringTie	transcript	28008815	28056420	1000	+	.	gene_id "MSTRG.93105"; transcript_id "MSTRG.93105.252";
chr2	StringTie	exon	28008815	28009120	1000	+	.	gene_id "MSTRG.93105"; transcript_id "MSTRG.93105.252"; exon_number "1";
chr2	StringTie	exon	28025226	28025420	1000	+	.	gene_id "MSTRG.93105"; transcript_id "MSTRG.93105.252"; exon_number "2";
chr2	StringTie	exon	28045725	28045799	1000	+	.	gene_id "MSTRG.93105"; transcript_id "MSTRG.93105.252"; exon_number "3";
chr2	StringTie	exon	28056376	28056420	1000	+	.	gene_id "MSTRG.93105"; transcript_id "MSTRG.93105.252"; exon_number "4";
chr2	StringTie	transcript	28012671	28053016	1000	+	.	gene_id "MSTRG.93105"; transcript_id "MSTRG.93105.253";
chr2	StringTie	exon	28012671	28013067	1000	+	.	gene_id "MSTRG.93105"; transcript_id "MSTRG.93105.253"; exon_number "1";
chr2	StringTie	exon	28025226	28025420	1000	+	.	gene_id "MSTRG.93105"; transcript_id "MSTRG.93105.253"; exon_number "2";
chr2	StringTie	exon	28045725	28045799	1000	+	.	gene_id "MSTRG.93105"; transcript_id "MSTRG.93105.253"; exon_number "3";
chr2	StringTie	exon	28051468	28051648	1000	+	.	gene_id "MSTRG.93105"; transcript_id "MSTRG.93105.253"; exon_number "4";
chr2	StringTie	exon	28052873	28053016	1000	+	.	gene_id "MSTRG.93105"; transcript_id "MSTRG.93105.253"; exon_number "5";
chr2	StringTie	transcript	28016521	28047753	1000	+	.	gene_id "MSTRG.93105"; transcript_id "MSTRG.93105.254";
chr2	StringTie	exon	28016521	28016557	1000	+	.	gene_id "MSTRG.93105"; transcript_id "MSTRG.93105.254"; exon_number "1";
chr2	StringTie	exon	28025226	28025420	1000	+	.	gene_id "MSTRG.93105"; transcript_id "MSTRG.93105.254"; exon_number "2";
chr2	StringTie	exon	28045725	28045799	1000	+	.	gene_id "MSTRG.93105"; transcript_id "MSTRG.93105.254"; exon_number "3";
chr2	StringTie	exon	28047653	28047753	1000	+	.	gene_id "MSTRG.93105"; transcript_id "MSTRG.93105.254"; exon_number "4";
chr2	StringTie	transcript	28021591	28053902	1000	+	.	gene_id "MSTRG.93105"; transcript_id "MSTRG.93105.255";
chr2	StringTie	exon	28021591	28024538	1000	+	.	gene_id "MSTRG.93105"; transcript_id "MSTRG.93105.255"; exon_number "1";
chr2	StringTie	exon	28025226	28025420	1000	+	.	gene_id "MSTRG.93105"; transcript_id "MSTRG.93105.255"; exon_number "2";
chr2	StringTie	exon	28045725	28045799	1000	+	.	gene_id "MSTRG.93105"; transcript_id "MSTRG.93105.255"; exon_number "3";
chr2	StringTie	exon	28051464	28053902	1000	+	.	gene_id "MSTRG.93105"; transcript_id "MSTRG.93105.255"; exon_number "4";
chr2	StringTie	transcript	28022384	28052117	1000	+	.	gene_id "MSTRG.93105"; transcript_id "MSTRG.93105.256";
chr2	StringTie	exon	28022384	28024538	1000	+	.	gene_id "MSTRG.93105"; transcript_id "MSTRG.93105.256"; exon_number "1";
chr2	StringTie	exon	28025226	28025420	1000	+	.	gene_id "MSTRG.93105"; transcript_id "MSTRG.93105.256"; exon_number "2";
chr2	StringTie	exon	28045725	28045799	1000	+	.	gene_id "MSTRG.93105"; transcript_id "MSTRG.93105.256"; exon_number "3";
chr2	StringTie	exon	28051468	28052117	1000	+	.	gene_id "MSTRG.93105"; transcript_id "MSTRG.93105.256"; exon_number "4";
chr2	StringTie	transcript	28022644	28055074	1000	+	.	gene_id "MSTRG.93105"; transcript_id "MSTRG.93105.257";
chr2	StringTie	exon	28022644	28024538	1000	+	.	gene_id "MSTRG.93105"; transcript_id "MSTRG.93105.257"; exon_number "1";
chr2	StringTie	exon	28025226	28025420	1000	+	.	gene_id "MSTRG.93105"; transcript_id "MSTRG.93105.257"; exon_number "2";
chr2	StringTie	exon	28045725	28045799	1000	+	.	gene_id "MSTRG.93105"; transcript_id "MSTRG.93105.257"; exon_number "3";
chr2	StringTie	exon	28051464	28051648	1000	+	.	gene_id "MSTRG.93105"; transcript_id "MSTRG.93105.257"; exon_number "4";
chr2	StringTie	exon	28052873	28055074	1000	+	.	gene_id "MSTRG.93105"; transcript_id "MSTRG.93105.257"; exon_number "5";
chr2	StringTie	transcript	28023064	28048634	1000	+	.	gene_id "MSTRG.93105"; transcript_id "MSTRG.93105.258";
chr2	StringTie	exon	28023064	28024538	1000	+	.	gene_id "MSTRG.93105"; transcript_id "MSTRG.93105.258"; exon_number "1";
chr2	StringTie	exon	28025226	28025420	1000	+	.	gene_id "MSTRG.93105"; transcript_id "MSTRG.93105.258"; exon_number "2";
chr2	StringTie	exon	28045725	28045799	1000	+	.	gene_id "MSTRG.93105"; transcript_id "MSTRG.93105.258"; exon_number "3";
chr2	StringTie	exon	28048532	28048634	1000	+	.	gene_id "MSTRG.93105"; transcript_id "MSTRG.93105.258"; exon_number "4";
chr2	StringTie	transcript	28115891	28191305	1000	+	.	gene_id "MSTRG.93105"; transcript_id "MSTRG.93105.259";
chr2	StringTie	exon	28115891	28117741	1000	+	.	gene_id "MSTRG.93105"; transcript_id "MSTRG.93105.259"; exon_number "1";
chr2	StringTie	exon	28129271	28129380	1000	+	.	gene_id "MSTRG.93105"; transcript_id "MSTRG.93105.259"; exon_number "2";
chr2	StringTie	exon	28139148	28191305	1000	+	.	gene_id "MSTRG.93105"; transcript_id "MSTRG.93105.259"; exon_number "3";
chr2	StringTie	transcript	27715881	27781342	1000	+	.	gene_id "MSTRG.93105"; transcript_id "MSTRG.93105.26";
chr2	StringTie	exon	27715881	27716732	1000	+	.	gene_id "MSTRG.93105"; transcript_id "MSTRG.93105.26"; exon_number "1";
chr2	StringTie	exon	27716847	27717018	1000	+	.	gene_id "MSTRG.93105"; transcript_id "MSTRG.93105.26"; exon_number "2";
chr2	StringTie	exon	27738273	27738605	1000	+	.	gene_id "MSTRG.93105"; transcript_id "MSTRG.93105.26"; exon_number "3";
chr2	StringTie	exon	27752872	27752947	1000	+	.	gene_id "MSTRG.93105"; transcript_id "MSTRG.93105.26"; exon_number "4";
chr2	StringTie	exon	27754561	27754714	1000	+	.	gene_id "MSTRG.93105"; transcript_id "MSTRG.93105.26"; exon_number "5";
chr2	StringTie	exon	27771558	27771799	1000	+	.	gene_id "MSTRG.93105"; transcript_id "MSTRG.93105.26"; exon_number "6";
chr2	StringTie	exon	27772674	27772692	1000	+	.	gene_id "MSTRG.93105"; transcript_id "MSTRG.93105.26"; exon_number "7";
chr2	StringTie	exon	27774424	27774530	1000	+	.	gene_id "MSTRG.93105"; transcript_id "MSTRG.93105.26"; exon_number "8";
chr2	StringTie	exon	27779433	27781342	1000	+	.	gene_id "MSTRG.93105"; transcript_id "MSTRG.93105.26"; exon_number "9";
chr2	StringTie	transcript	28116608	28142197	1000	+	.	gene_id "MSTRG.93105"; transcript_id "MSTRG.93105.260";
chr2	StringTie	exon	28116608	28116728	1000	+	.	gene_id "MSTRG.93105"; transcript_id "MSTRG.93105.260"; exon_number "1";
chr2	StringTie	exon	28129271	28129380	1000	+	.	gene_id "MSTRG.93105"; transcript_id "MSTRG.93105.260"; exon_number "2";
chr2	StringTie	exon	28139148	28142197	1000	+	.	gene_id "MSTRG.93105"; transcript_id "MSTRG.93105.260"; exon_number "3";
chr2	StringTie	transcript	28117221	28142435	1000	+	.	gene_id "MSTRG.93105"; transcript_id "MSTRG.93105.261";
chr2	StringTie	exon	28117221	28117584	1000	+	.	gene_id "MSTRG.93105"; transcript_id "MSTRG.93105.261"; exon_number "1";
chr2	StringTie	exon	28129271	28129380	1000	+	.	gene_id "MSTRG.93105"; transcript_id "MSTRG.93105.261"; exon_number "2";
chr2	StringTie	exon	28139148	28142435	1000	+	.	gene_id "MSTRG.93105"; transcript_id "MSTRG.93105.261"; exon_number "3";
chr2	StringTie	transcript	28117495	28184300	1000	+	.	gene_id "MSTRG.93105"; transcript_id "MSTRG.93105.262";
chr2	StringTie	exon	28117495	28117741	1000	+	.	gene_id "MSTRG.93105"; transcript_id "MSTRG.93105.262"; exon_number "1";
chr2	StringTie	exon	28129271	28129380	1000	+	.	gene_id "MSTRG.93105"; transcript_id "MSTRG.93105.262"; exon_number "2";
chr2	StringTie	exon	28152476	28152553	1000	+	.	gene_id "MSTRG.93105"; transcript_id "MSTRG.93105.262"; exon_number "3";
chr2	StringTie	exon	28175250	28184300	1000	+	.	gene_id "MSTRG.93105"; transcript_id "MSTRG.93105.262"; exon_number "4";
chr2	StringTie	transcript	28117548	28142796	1000	+	.	gene_id "MSTRG.93105"; transcript_id "MSTRG.93105.263";
chr2	StringTie	exon	28117548	28117584	1000	+	.	gene_id "MSTRG.93105"; transcript_id "MSTRG.93105.263"; exon_number "1";
chr2	StringTie	exon	28117669	28117741	1000	+	.	gene_id "MSTRG.93105"; transcript_id "MSTRG.93105.263"; exon_number "2";
chr2	StringTie	exon	28129271	28129380	1000	+	.	gene_id "MSTRG.93105"; transcript_id "MSTRG.93105.263"; exon_number "3";
chr2	StringTie	exon	28139148	28142796	1000	+	.	gene_id "MSTRG.93105"; transcript_id "MSTRG.93105.263"; exon_number "4";
chr2	StringTie	transcript	28117874	28142138	1000	+	.	gene_id "MSTRG.93105"; transcript_id "MSTRG.93105.264";
chr2	StringTie	exon	28117874	28117976	1000	+	.	gene_id "MSTRG.93105"; transcript_id "MSTRG.93105.264"; exon_number "1";
chr2	StringTie	exon	28129271	28129380	1000	+	.	gene_id "MSTRG.93105"; transcript_id "MSTRG.93105.264"; exon_number "2";
chr2	StringTie	exon	28139148	28142138	1000	+	.	gene_id "MSTRG.93105"; transcript_id "MSTRG.93105.264"; exon_number "3";
chr2	StringTie	transcript	28128667	28148597	1000	+	.	gene_id "MSTRG.93105"; transcript_id "MSTRG.93105.265";
chr2	StringTie	exon	28128667	28128873	1000	+	.	gene_id "MSTRG.93105"; transcript_id "MSTRG.93105.265"; exon_number "1";
chr2	StringTie	exon	28129271	28129380	1000	+	.	gene_id "MSTRG.93105"; transcript_id "MSTRG.93105.265"; exon_number "2";
chr2	StringTie	exon	28148563	28148597	1000	+	.	gene_id "MSTRG.93105"; transcript_id "MSTRG.93105.265"; exon_number "3";
chr2	StringTie	transcript	28128776	28142138	1000	+	.	gene_id "MSTRG.93105"; transcript_id "MSTRG.93105.266";
chr2	StringTie	exon	28128776	28128873	1000	+	.	gene_id "MSTRG.93105"; transcript_id "MSTRG.93105.266"; exon_number "1";
chr2	StringTie	exon	28129271	28129380	1000	+	.	gene_id "MSTRG.93105"; transcript_id "MSTRG.93105.266"; exon_number "2";
chr2	StringTie	exon	28139148	28142138	1000	+	.	gene_id "MSTRG.93105"; transcript_id "MSTRG.93105.266"; exon_number "3";
chr2	StringTie	transcript	28221812	28245347	1000	+	.	gene_id "MSTRG.93105"; transcript_id "MSTRG.93105.267";
chr2	StringTie	exon	28221812	28221836	1000	+	.	gene_id "MSTRG.93105"; transcript_id "MSTRG.93105.267"; exon_number "1";
chr2	StringTie	exon	28233143	28233355	1000	+	.	gene_id "MSTRG.93105"; transcript_id "MSTRG.93105.267"; exon_number "2";
chr2	StringTie	exon	28237202	28237301	1000	+	.	gene_id "MSTRG.93105"; transcript_id "MSTRG.93105.267"; exon_number "3";
chr2	StringTie	exon	28241323	28241393	1000	+	.	gene_id "MSTRG.93105"; transcript_id "MSTRG.93105.267"; exon_number "4";
chr2	StringTie	exon	28244780	28244862	1000	+	.	gene_id "MSTRG.93105"; transcript_id "MSTRG.93105.267"; exon_number "5";
chr2	StringTie	exon	28245291	28245347	1000	+	.	gene_id "MSTRG.93105"; transcript_id "MSTRG.93105.267"; exon_number "6";
chr2	StringTie	transcript	28227258	28245389	1000	+	.	gene_id "MSTRG.93105"; transcript_id "MSTRG.93105.268";
chr2	StringTie	exon	28227258	28227279	1000	+	.	gene_id "MSTRG.93105"; transcript_id "MSTRG.93105.268"; exon_number "1";
chr2	StringTie	exon	28233143	28233355	1000	+	.	gene_id "MSTRG.93105"; transcript_id "MSTRG.93105.268"; exon_number "2";
chr2	StringTie	exon	28234219	28234396	1000	+	.	gene_id "MSTRG.93105"; transcript_id "MSTRG.93105.268"; exon_number "3";
chr2	StringTie	exon	28237202	28237301	1000	+	.	gene_id "MSTRG.93105"; transcript_id "MSTRG.93105.268"; exon_number "4";
chr2	StringTie	exon	28241323	28241393	1000	+	.	gene_id "MSTRG.93105"; transcript_id "MSTRG.93105.268"; exon_number "5";
chr2	StringTie	exon	28244780	28244862	1000	+	.	gene_id "MSTRG.93105"; transcript_id "MSTRG.93105.268"; exon_number "6";
chr2	StringTie	exon	28245291	28245389	1000	+	.	gene_id "MSTRG.93105"; transcript_id "MSTRG.93105.268"; exon_number "7";
chr2	StringTie	transcript	28228174	28245369	1000	+	.	gene_id "MSTRG.93105"; transcript_id "MSTRG.93105.269";
chr2	StringTie	exon	28228174	28228276	1000	+	.	gene_id "MSTRG.93105"; transcript_id "MSTRG.93105.269"; exon_number "1";
chr2	StringTie	exon	28233143	28233355	1000	+	.	gene_id "MSTRG.93105"; transcript_id "MSTRG.93105.269"; exon_number "2";
chr2	StringTie	exon	28237202	28237301	1000	+	.	gene_id "MSTRG.93105"; transcript_id "MSTRG.93105.269"; exon_number "3";
chr2	StringTie	exon	28241323	28241393	1000	+	.	gene_id "MSTRG.93105"; transcript_id "MSTRG.93105.269"; exon_number "4";
chr2	StringTie	exon	28244780	28244862	1000	+	.	gene_id "MSTRG.93105"; transcript_id "MSTRG.93105.269"; exon_number "5";
chr2	StringTie	exon	28245291	28245369	1000	+	.	gene_id "MSTRG.93105"; transcript_id "MSTRG.93105.269"; exon_number "6";
chr2	StringTie	transcript	27715882	27779740	1000	+	.	gene_id "MSTRG.93105"; transcript_id "MSTRG.93105.27";
chr2	StringTie	exon	27715882	27716732	1000	+	.	gene_id "MSTRG.93105"; transcript_id "MSTRG.93105.27"; exon_number "1";
chr2	StringTie	exon	27716847	27717018	1000	+	.	gene_id "MSTRG.93105"; transcript_id "MSTRG.93105.27"; exon_number "2";
chr2	StringTie	exon	27752872	27752947	1000	+	.	gene_id "MSTRG.93105"; transcript_id "MSTRG.93105.27"; exon_number "3";
chr2	StringTie	exon	27771558	27771799	1000	+	.	gene_id "MSTRG.93105"; transcript_id "MSTRG.93105.27"; exon_number "4";
chr2	StringTie	exon	27772674	27772692	1000	+	.	gene_id "MSTRG.93105"; transcript_id "MSTRG.93105.27"; exon_number "5";
chr2	StringTie	exon	27774424	27774530	1000	+	.	gene_id "MSTRG.93105"; transcript_id "MSTRG.93105.27"; exon_number "6";
chr2	StringTie	exon	27779433	27779740	1000	+	.	gene_id "MSTRG.93105"; transcript_id "MSTRG.93105.27"; exon_number "7";
chr2	StringTie	transcript	28228180	28245608	1000	+	.	gene_id "MSTRG.93105"; transcript_id "MSTRG.93105.270";
chr2	StringTie	exon	28228180	28228276	1000	+	.	gene_id "MSTRG.93105"; transcript_id "MSTRG.93105.270"; exon_number "1";
chr2	StringTie	exon	28237202	28237301	1000	+	.	gene_id "MSTRG.93105"; transcript_id "MSTRG.93105.270"; exon_number "2";
chr2	StringTie	exon	28241323	28241393	1000	+	.	gene_id "MSTRG.93105"; transcript_id "MSTRG.93105.270"; exon_number "3";
chr2	StringTie	exon	28244780	28244862	1000	+	.	gene_id "MSTRG.93105"; transcript_id "MSTRG.93105.270"; exon_number "4";
chr2	StringTie	exon	28245574	28245608	1000	+	.	gene_id "MSTRG.93105"; transcript_id "MSTRG.93105.270"; exon_number "5";
chr2	StringTie	transcript	28228186	28254868	1000	+	.	gene_id "MSTRG.93105"; transcript_id "MSTRG.93105.271";
chr2	StringTie	exon	28228186	28228276	1000	+	.	gene_id "MSTRG.93105"; transcript_id "MSTRG.93105.271"; exon_number "1";
chr2	StringTie	exon	28237202	28237301	1000	+	.	gene_id "MSTRG.93105"; transcript_id "MSTRG.93105.271"; exon_number "2";
chr2	StringTie	exon	28241323	28241393	1000	+	.	gene_id "MSTRG.93105"; transcript_id "MSTRG.93105.271"; exon_number "3";
chr2	StringTie	exon	28244780	28244862	1000	+	.	gene_id "MSTRG.93105"; transcript_id "MSTRG.93105.271"; exon_number "4";
chr2	StringTie	exon	28254753	28254868	1000	+	.	gene_id "MSTRG.93105"; transcript_id "MSTRG.93105.271"; exon_number "5";
chr2	StringTie	transcript	28228255	28339238	1000	+	.	gene_id "MSTRG.93105"; transcript_id "MSTRG.93105.272";
chr2	StringTie	exon	28228255	28228276	1000	+	.	gene_id "MSTRG.93105"; transcript_id "MSTRG.93105.272"; exon_number "1";
chr2	StringTie	exon	28233143	28233355	1000	+	.	gene_id "MSTRG.93105"; transcript_id "MSTRG.93105.272"; exon_number "2";
chr2	StringTie	exon	28237202	28237301	1000	+	.	gene_id "MSTRG.93105"; transcript_id "MSTRG.93105.272"; exon_number "3";
chr2	StringTie	exon	28241323	28241393	1000	+	.	gene_id "MSTRG.93105"; transcript_id "MSTRG.93105.272"; exon_number "4";
chr2	StringTie	exon	28244780	28244862	1000	+	.	gene_id "MSTRG.93105"; transcript_id "MSTRG.93105.272"; exon_number "5";
chr2	StringTie	exon	28298338	28298491	1000	+	.	gene_id "MSTRG.93105"; transcript_id "MSTRG.93105.272"; exon_number "6";
chr2	StringTie	exon	28310082	28310369	1000	+	.	gene_id "MSTRG.93105"; transcript_id "MSTRG.93105.272"; exon_number "7";
chr2	StringTie	exon	28327228	28327447	1000	+	.	gene_id "MSTRG.93105"; transcript_id "MSTRG.93105.272"; exon_number "8";
chr2	StringTie	exon	28338450	28339238	1000	+	.	gene_id "MSTRG.93105"; transcript_id "MSTRG.93105.272"; exon_number "9";
chr2	StringTie	transcript	28228256	28248294	1000	+	.	gene_id "MSTRG.93105"; transcript_id "MSTRG.93105.273";
chr2	StringTie	exon	28228256	28228276	1000	+	.	gene_id "MSTRG.93105"; transcript_id "MSTRG.93105.273"; exon_number "1";
chr2	StringTie	exon	28237202	28237301	1000	+	.	gene_id "MSTRG.93105"; transcript_id "MSTRG.93105.273"; exon_number "2";
chr2	StringTie	exon	28241323	28241393	1000	+	.	gene_id "MSTRG.93105"; transcript_id "MSTRG.93105.273"; exon_number "3";
chr2	StringTie	exon	28244780	28244862	1000	+	.	gene_id "MSTRG.93105"; transcript_id "MSTRG.93105.273"; exon_number "4";
chr2	StringTie	exon	28248230	28248294	1000	+	.	gene_id "MSTRG.93105"; transcript_id "MSTRG.93105.273"; exon_number "5";
chr2	StringTie	transcript	28231633	28338908	1000	+	.	gene_id "MSTRG.93105"; transcript_id "MSTRG.93105.274";
chr2	StringTie	exon	28231633	28232656	1000	+	.	gene_id "MSTRG.93105"; transcript_id "MSTRG.93105.274"; exon_number "1";
chr2	StringTie	exon	28233143	28233174	1000	+	.	gene_id "MSTRG.93105"; transcript_id "MSTRG.93105.274"; exon_number "2";
chr2	StringTie	exon	28233281	28233355	1000	+	.	gene_id "MSTRG.93105"; transcript_id "MSTRG.93105.274"; exon_number "3";
chr2	StringTie	exon	28237202	28237301	1000	+	.	gene_id "MSTRG.93105"; transcript_id "MSTRG.93105.274"; exon_number "4";
chr2	StringTie	exon	28241323	28241393	1000	+	.	gene_id "MSTRG.93105"; transcript_id "MSTRG.93105.274"; exon_number "5";
chr2	StringTie	exon	28244780	28244862	1000	+	.	gene_id "MSTRG.93105"; transcript_id "MSTRG.93105.274"; exon_number "6";
chr2	StringTie	exon	28298338	28298491	1000	+	.	gene_id "MSTRG.93105"; transcript_id "MSTRG.93105.274"; exon_number "7";
chr2	StringTie	exon	28310082	28310369	1000	+	.	gene_id "MSTRG.93105"; transcript_id "MSTRG.93105.274"; exon_number "8";
chr2	StringTie	exon	28327274	28327447	1000	+	.	gene_id "MSTRG.93105"; transcript_id "MSTRG.93105.274"; exon_number "9";
chr2	StringTie	exon	28338450	28338908	1000	+	.	gene_id "MSTRG.93105"; transcript_id "MSTRG.93105.274"; exon_number "10";
chr2	StringTie	transcript	28232500	28245622	1000	+	.	gene_id "MSTRG.93105"; transcript_id "MSTRG.93105.275";
chr2	StringTie	exon	28232500	28232656	1000	+	.	gene_id "MSTRG.93105"; transcript_id "MSTRG.93105.275"; exon_number "1";
chr2	StringTie	exon	28233143	28233355	1000	+	.	gene_id "MSTRG.93105"; transcript_id "MSTRG.93105.275"; exon_number "2";
chr2	StringTie	exon	28237202	28237301	1000	+	.	gene_id "MSTRG.93105"; transcript_id "MSTRG.93105.275"; exon_number "3";
chr2	StringTie	exon	28241323	28241393	1000	+	.	gene_id "MSTRG.93105"; transcript_id "MSTRG.93105.275"; exon_number "4";
chr2	StringTie	exon	28244780	28244862	1000	+	.	gene_id "MSTRG.93105"; transcript_id "MSTRG.93105.275"; exon_number "5";
chr2	StringTie	exon	28245574	28245622	1000	+	.	gene_id "MSTRG.93105"; transcript_id "MSTRG.93105.275"; exon_number "6";
chr2	StringTie	transcript	28232549	28248260	1000	+	.	gene_id "MSTRG.93105"; transcript_id "MSTRG.93105.276";
chr2	StringTie	exon	28232549	28232656	1000	+	.	gene_id "MSTRG.93105"; transcript_id "MSTRG.93105.276"; exon_number "1";
chr2	StringTie	exon	28237202	28237301	1000	+	.	gene_id "MSTRG.93105"; transcript_id "MSTRG.93105.276"; exon_number "2";
chr2	StringTie	exon	28241323	28241393	1000	+	.	gene_id "MSTRG.93105"; transcript_id "MSTRG.93105.276"; exon_number "3";
chr2	StringTie	exon	28244780	28244862	1000	+	.	gene_id "MSTRG.93105"; transcript_id "MSTRG.93105.276"; exon_number "4";
chr2	StringTie	exon	28248230	28248260	1000	+	.	gene_id "MSTRG.93105"; transcript_id "MSTRG.93105.276"; exon_number "5";
chr2	StringTie	transcript	28232602	28245336	1000	+	.	gene_id "MSTRG.93105"; transcript_id "MSTRG.93105.277";
chr2	StringTie	exon	28232602	28232656	1000	+	.	gene_id "MSTRG.93105"; transcript_id "MSTRG.93105.277"; exon_number "1";
chr2	StringTie	exon	28237202	28237301	1000	+	.	gene_id "MSTRG.93105"; transcript_id "MSTRG.93105.277"; exon_number "2";
chr2	StringTie	exon	28241323	28241393	1000	+	.	gene_id "MSTRG.93105"; transcript_id "MSTRG.93105.277"; exon_number "3";
chr2	StringTie	exon	28244780	28244862	1000	+	.	gene_id "MSTRG.93105"; transcript_id "MSTRG.93105.277"; exon_number "4";
chr2	StringTie	exon	28245291	28245336	1000	+	.	gene_id "MSTRG.93105"; transcript_id "MSTRG.93105.277"; exon_number "5";
chr2	StringTie	transcript	28232631	28339170	1000	+	.	gene_id "MSTRG.93105"; transcript_id "MSTRG.93105.278";
chr2	StringTie	exon	28232631	28232656	1000	+	.	gene_id "MSTRG.93105"; transcript_id "MSTRG.93105.278"; exon_number "1";
chr2	StringTie	exon	28237202	28237301	1000	+	.	gene_id "MSTRG.93105"; transcript_id "MSTRG.93105.278"; exon_number "2";
chr2	StringTie	exon	28241323	28241393	1000	+	.	gene_id "MSTRG.93105"; transcript_id "MSTRG.93105.278"; exon_number "3";
chr2	StringTie	exon	28244780	28244862	1000	+	.	gene_id "MSTRG.93105"; transcript_id "MSTRG.93105.278"; exon_number "4";
chr2	StringTie	exon	28298338	28298491	1000	+	.	gene_id "MSTRG.93105"; transcript_id "MSTRG.93105.278"; exon_number "5";
chr2	StringTie	exon	28310199	28310369	1000	+	.	gene_id "MSTRG.93105"; transcript_id "MSTRG.93105.278"; exon_number "6";
chr2	StringTie	exon	28327274	28327447	1000	+	.	gene_id "MSTRG.93105"; transcript_id "MSTRG.93105.278"; exon_number "7";
chr2	StringTie	exon	28338450	28339170	1000	+	.	gene_id "MSTRG.93105"; transcript_id "MSTRG.93105.278"; exon_number "8";
chr2	StringTie	transcript	28232898	28254893	1000	+	.	gene_id "MSTRG.93105"; transcript_id "MSTRG.93105.279";
chr2	StringTie	exon	28232898	28233355	1000	+	.	gene_id "MSTRG.93105"; transcript_id "MSTRG.93105.279"; exon_number "1";
chr2	StringTie	exon	28234219	28234396	1000	+	.	gene_id "MSTRG.93105"; transcript_id "MSTRG.93105.279"; exon_number "2";
chr2	StringTie	exon	28237202	28237301	1000	+	.	gene_id "MSTRG.93105"; transcript_id "MSTRG.93105.279"; exon_number "3";
chr2	StringTie	exon	28241323	28241393	1000	+	.	gene_id "MSTRG.93105"; transcript_id "MSTRG.93105.279"; exon_number "4";
chr2	StringTie	exon	28244780	28244862	1000	+	.	gene_id "MSTRG.93105"; transcript_id "MSTRG.93105.279"; exon_number "5";
chr2	StringTie	exon	28254753	28254893	1000	+	.	gene_id "MSTRG.93105"; transcript_id "MSTRG.93105.279"; exon_number "6";
chr2	StringTie	transcript	27715883	27779739	1000	+	.	gene_id "MSTRG.93105"; transcript_id "MSTRG.93105.28";
chr2	StringTie	exon	27715883	27716732	1000	+	.	gene_id "MSTRG.93105"; transcript_id "MSTRG.93105.28"; exon_number "1";
chr2	StringTie	exon	27716847	27717018	1000	+	.	gene_id "MSTRG.93105"; transcript_id "MSTRG.93105.28"; exon_number "2";
chr2	StringTie	exon	27738273	27738605	1000	+	.	gene_id "MSTRG.93105"; transcript_id "MSTRG.93105.28"; exon_number "3";
chr2	StringTie	exon	27750098	27750215	1000	+	.	gene_id "MSTRG.93105"; transcript_id "MSTRG.93105.28"; exon_number "4";
chr2	StringTie	exon	27752872	27752947	1000	+	.	gene_id "MSTRG.93105"; transcript_id "MSTRG.93105.28"; exon_number "5";
chr2	StringTie	exon	27754561	27754714	1000	+	.	gene_id "MSTRG.93105"; transcript_id "MSTRG.93105.28"; exon_number "6";
chr2	StringTie	exon	27779433	27779739	1000	+	.	gene_id "MSTRG.93105"; transcript_id "MSTRG.93105.28"; exon_number "7";
chr2	StringTie	transcript	28233140	28248366	1000	+	.	gene_id "MSTRG.93105"; transcript_id "MSTRG.93105.280";
chr2	StringTie	exon	28233140	28233355	1000	+	.	gene_id "MSTRG.93105"; transcript_id "MSTRG.93105.280"; exon_number "1";
chr2	StringTie	exon	28237202	28237301	1000	+	.	gene_id "MSTRG.93105"; transcript_id "MSTRG.93105.280"; exon_number "2";
chr2	StringTie	exon	28241323	28241393	1000	+	.	gene_id "MSTRG.93105"; transcript_id "MSTRG.93105.280"; exon_number "3";
chr2	StringTie	exon	28244780	28244862	1000	+	.	gene_id "MSTRG.93105"; transcript_id "MSTRG.93105.280"; exon_number "4";
chr2	StringTie	exon	28248230	28248366	1000	+	.	gene_id "MSTRG.93105"; transcript_id "MSTRG.93105.280"; exon_number "5";
chr2	StringTie	transcript	28233147	28338925	1000	+	.	gene_id "MSTRG.93105"; transcript_id "MSTRG.93105.281";
chr2	StringTie	exon	28233147	28233355	1000	+	.	gene_id "MSTRG.93105"; transcript_id "MSTRG.93105.281"; exon_number "1";
chr2	StringTie	exon	28237202	28237301	1000	+	.	gene_id "MSTRG.93105"; transcript_id "MSTRG.93105.281"; exon_number "2";
chr2	StringTie	exon	28241323	28241393	1000	+	.	gene_id "MSTRG.93105"; transcript_id "MSTRG.93105.281"; exon_number "3";
chr2	StringTie	exon	28244780	28244862	1000	+	.	gene_id "MSTRG.93105"; transcript_id "MSTRG.93105.281"; exon_number "4";
chr2	StringTie	exon	28298338	28298491	1000	+	.	gene_id "MSTRG.93105"; transcript_id "MSTRG.93105.281"; exon_number "5";
chr2	StringTie	exon	28310082	28310153	1000	+	.	gene_id "MSTRG.93105"; transcript_id "MSTRG.93105.281"; exon_number "6";
chr2	StringTie	exon	28327228	28327447	1000	+	.	gene_id "MSTRG.93105"; transcript_id "MSTRG.93105.281"; exon_number "7";
chr2	StringTie	exon	28338450	28338925	1000	+	.	gene_id "MSTRG.93105"; transcript_id "MSTRG.93105.281"; exon_number "8";
chr2	StringTie	transcript	28233148	28338922	1000	+	.	gene_id "MSTRG.93105"; transcript_id "MSTRG.93105.282";
chr2	StringTie	exon	28233148	28233355	1000	+	.	gene_id "MSTRG.93105"; transcript_id "MSTRG.93105.282"; exon_number "1";
chr2	StringTie	exon	28237202	28237301	1000	+	.	gene_id "MSTRG.93105"; transcript_id "MSTRG.93105.282"; exon_number "2";
chr2	StringTie	exon	28241323	28241393	1000	+	.	gene_id "MSTRG.93105"; transcript_id "MSTRG.93105.282"; exon_number "3";
chr2	StringTie	exon	28244780	28244862	1000	+	.	gene_id "MSTRG.93105"; transcript_id "MSTRG.93105.282"; exon_number "4";
chr2	StringTie	exon	28298338	28298491	1000	+	.	gene_id "MSTRG.93105"; transcript_id "MSTRG.93105.282"; exon_number "5";
chr2	StringTie	exon	28310082	28310153	1000	+	.	gene_id "MSTRG.93105"; transcript_id "MSTRG.93105.282"; exon_number "6";
chr2	StringTie	exon	28327274	28327447	1000	+	.	gene_id "MSTRG.93105"; transcript_id "MSTRG.93105.282"; exon_number "7";
chr2	StringTie	exon	28338450	28338922	1000	+	.	gene_id "MSTRG.93105"; transcript_id "MSTRG.93105.282"; exon_number "8";
chr2	StringTie	transcript	28233157	28254923	1000	+	.	gene_id "MSTRG.93105"; transcript_id "MSTRG.93105.283";
chr2	StringTie	exon	28233157	28233355	1000	+	.	gene_id "MSTRG.93105"; transcript_id "MSTRG.93105.283"; exon_number "1";
chr2	StringTie	exon	28234219	28234396	1000	+	.	gene_id "MSTRG.93105"; transcript_id "MSTRG.93105.283"; exon_number "2";
chr2	StringTie	exon	28237202	28237301	1000	+	.	gene_id "MSTRG.93105"; transcript_id "MSTRG.93105.283"; exon_number "3";
chr2	StringTie	exon	28241323	28241393	1000	+	.	gene_id "MSTRG.93105"; transcript_id "MSTRG.93105.283"; exon_number "4";
chr2	StringTie	exon	28244780	28244862	1000	+	.	gene_id "MSTRG.93105"; transcript_id "MSTRG.93105.283"; exon_number "5";
chr2	StringTie	exon	28254757	28254923	1000	+	.	gene_id "MSTRG.93105"; transcript_id "MSTRG.93105.283"; exon_number "6";
chr2	StringTie	transcript	28233338	28259361	1000	+	.	gene_id "MSTRG.93105"; transcript_id "MSTRG.93105.284";
chr2	StringTie	exon	28233338	28233355	1000	+	.	gene_id "MSTRG.93105"; transcript_id "MSTRG.93105.284"; exon_number "1";
chr2	StringTie	exon	28234219	28234396	1000	+	.	gene_id "MSTRG.93105"; transcript_id "MSTRG.93105.284"; exon_number "2";
chr2	StringTie	exon	28237202	28237301	1000	+	.	gene_id "MSTRG.93105"; transcript_id "MSTRG.93105.284"; exon_number "3";
chr2	StringTie	exon	28241323	28241393	1000	+	.	gene_id "MSTRG.93105"; transcript_id "MSTRG.93105.284"; exon_number "4";
chr2	StringTie	exon	28244780	28244862	1000	+	.	gene_id "MSTRG.93105"; transcript_id "MSTRG.93105.284"; exon_number "5";
chr2	StringTie	exon	28259275	28259361	1000	+	.	gene_id "MSTRG.93105"; transcript_id "MSTRG.93105.284"; exon_number "6";
chr2	StringTie	transcript	28280419	28339477	1000	+	.	gene_id "MSTRG.93105"; transcript_id "MSTRG.93105.285";
chr2	StringTie	exon	28280419	28280989	1000	+	.	gene_id "MSTRG.93105"; transcript_id "MSTRG.93105.285"; exon_number "1";
chr2	StringTie	exon	28298338	28298491	1000	+	.	gene_id "MSTRG.93105"; transcript_id "MSTRG.93105.285"; exon_number "2";
chr2	StringTie	exon	28310082	28310153	1000	+	.	gene_id "MSTRG.93105"; transcript_id "MSTRG.93105.285"; exon_number "3";
chr2	StringTie	exon	28327274	28327447	1000	+	.	gene_id "MSTRG.93105"; transcript_id "MSTRG.93105.285"; exon_number "4";
chr2	StringTie	exon	28338450	28339477	1000	+	.	gene_id "MSTRG.93105"; transcript_id "MSTRG.93105.285"; exon_number "5";
chr2	StringTie	transcript	28280550	28339238	1000	+	.	gene_id "MSTRG.93105"; transcript_id "MSTRG.93105.286";
chr2	StringTie	exon	28280550	28286785	1000	+	.	gene_id "MSTRG.93105"; transcript_id "MSTRG.93105.286"; exon_number "1";
chr2	StringTie	exon	28298338	28298491	1000	+	.	gene_id "MSTRG.93105"; transcript_id "MSTRG.93105.286"; exon_number "2";
chr2	StringTie	exon	28310082	28310153	1000	+	.	gene_id "MSTRG.93105"; transcript_id "MSTRG.93105.286"; exon_number "3";
chr2	StringTie	exon	28327228	28327447	1000	+	.	gene_id "MSTRG.93105"; transcript_id "MSTRG.93105.286"; exon_number "4";
chr2	StringTie	exon	28338450	28339238	1000	+	.	gene_id "MSTRG.93105"; transcript_id "MSTRG.93105.286"; exon_number "5";
chr2	StringTie	transcript	28280674	28339311	1000	+	.	gene_id "MSTRG.93105"; transcript_id "MSTRG.93105.287";
chr2	StringTie	exon	28280674	28280989	1000	+	.	gene_id "MSTRG.93105"; transcript_id "MSTRG.93105.287"; exon_number "1";
chr2	StringTie	exon	28298338	28298491	1000	+	.	gene_id "MSTRG.93105"; transcript_id "MSTRG.93105.287"; exon_number "2";
chr2	StringTie	exon	28310082	28310153	1000	+	.	gene_id "MSTRG.93105"; transcript_id "MSTRG.93105.287"; exon_number "3";
chr2	StringTie	exon	28338450	28339311	1000	+	.	gene_id "MSTRG.93105"; transcript_id "MSTRG.93105.287"; exon_number "4";
chr2	StringTie	transcript	28280728	28338979	1000	+	.	gene_id "MSTRG.93105"; transcript_id "MSTRG.93105.288";
chr2	StringTie	exon	28280728	28281262	1000	+	.	gene_id "MSTRG.93105"; transcript_id "MSTRG.93105.288"; exon_number "1";
chr2	StringTie	exon	28298338	28298491	1000	+	.	gene_id "MSTRG.93105"; transcript_id "MSTRG.93105.288"; exon_number "2";
chr2	StringTie	exon	28310082	28310153	1000	+	.	gene_id "MSTRG.93105"; transcript_id "MSTRG.93105.288"; exon_number "3";
chr2	StringTie	exon	28327274	28327447	1000	+	.	gene_id "MSTRG.93105"; transcript_id "MSTRG.93105.288"; exon_number "4";
chr2	StringTie	exon	28338478	28338979	1000	+	.	gene_id "MSTRG.93105"; transcript_id "MSTRG.93105.288"; exon_number "5";
chr2	StringTie	transcript	28280834	28339237	1000	+	.	gene_id "MSTRG.93105"; transcript_id "MSTRG.93105.289";
chr2	StringTie	exon	28280834	28280989	1000	+	.	gene_id "MSTRG.93105"; transcript_id "MSTRG.93105.289"; exon_number "1";
chr2	StringTie	exon	28298338	28298491	1000	+	.	gene_id "MSTRG.93105"; transcript_id "MSTRG.93105.289"; exon_number "2";
chr2	StringTie	exon	28310199	28310369	1000	+	.	gene_id "MSTRG.93105"; transcript_id "MSTRG.93105.289"; exon_number "3";
chr2	StringTie	exon	28327228	28327447	1000	+	.	gene_id "MSTRG.93105"; transcript_id "MSTRG.93105.289"; exon_number "4";
chr2	StringTie	exon	28338450	28339237	1000	+	.	gene_id "MSTRG.93105"; transcript_id "MSTRG.93105.289"; exon_number "5";
chr2	StringTie	transcript	27715883	27779738	1000	+	.	gene_id "MSTRG.93105"; transcript_id "MSTRG.93105.29";
chr2	StringTie	exon	27715883	27716732	1000	+	.	gene_id "MSTRG.93105"; transcript_id "MSTRG.93105.29"; exon_number "1";
chr2	StringTie	exon	27716847	27717018	1000	+	.	gene_id "MSTRG.93105"; transcript_id "MSTRG.93105.29"; exon_number "2";
chr2	StringTie	exon	27727617	27727685	1000	+	.	gene_id "MSTRG.93105"; transcript_id "MSTRG.93105.29"; exon_number "3";
chr2	StringTie	exon	27731942	27736143	1000	+	.	gene_id "MSTRG.93105"; transcript_id "MSTRG.93105.29"; exon_number "4";
chr2	StringTie	exon	27752872	27752947	1000	+	.	gene_id "MSTRG.93105"; transcript_id "MSTRG.93105.29"; exon_number "5";
chr2	StringTie	exon	27771558	27771799	1000	+	.	gene_id "MSTRG.93105"; transcript_id "MSTRG.93105.29"; exon_number "6";
chr2	StringTie	exon	27772674	27772692	1000	+	.	gene_id "MSTRG.93105"; transcript_id "MSTRG.93105.29"; exon_number "7";
chr2	StringTie	exon	27774424	27774530	1000	+	.	gene_id "MSTRG.93105"; transcript_id "MSTRG.93105.29"; exon_number "8";
chr2	StringTie	exon	27779433	27779738	1000	+	.	gene_id "MSTRG.93105"; transcript_id "MSTRG.93105.29"; exon_number "9";
chr2	StringTie	transcript	28280853	28339227	1000	+	.	gene_id "MSTRG.93105"; transcript_id "MSTRG.93105.290";
chr2	StringTie	exon	28280853	28280989	1000	+	.	gene_id "MSTRG.93105"; transcript_id "MSTRG.93105.290"; exon_number "1";
chr2	StringTie	exon	28298338	28298491	1000	+	.	gene_id "MSTRG.93105"; transcript_id "MSTRG.93105.290"; exon_number "2";
chr2	StringTie	exon	28310199	28310369	1000	+	.	gene_id "MSTRG.93105"; transcript_id "MSTRG.93105.290"; exon_number "3";
chr2	StringTie	exon	28327274	28327447	1000	+	.	gene_id "MSTRG.93105"; transcript_id "MSTRG.93105.290"; exon_number "4";
chr2	StringTie	exon	28338450	28339227	1000	+	.	gene_id "MSTRG.93105"; transcript_id "MSTRG.93105.290"; exon_number "5";
chr2	StringTie	transcript	28280858	28339436	1000	+	.	gene_id "MSTRG.93105"; transcript_id "MSTRG.93105.291";
chr2	StringTie	exon	28280858	28280989	1000	+	.	gene_id "MSTRG.93105"; transcript_id "MSTRG.93105.291"; exon_number "1";
chr2	StringTie	exon	28298338	28298491	1000	+	.	gene_id "MSTRG.93105"; transcript_id "MSTRG.93105.291"; exon_number "2";
chr2	StringTie	exon	28310082	28310153	1000	+	.	gene_id "MSTRG.93105"; transcript_id "MSTRG.93105.291"; exon_number "3";
chr2	StringTie	exon	28327228	28327447	1000	+	.	gene_id "MSTRG.93105"; transcript_id "MSTRG.93105.291"; exon_number "4";
chr2	StringTie	exon	28338450	28339436	1000	+	.	gene_id "MSTRG.93105"; transcript_id "MSTRG.93105.291"; exon_number "5";
chr2	StringTie	transcript	28280864	28338935	1000	+	.	gene_id "MSTRG.93105"; transcript_id "MSTRG.93105.292";
chr2	StringTie	exon	28280864	28280989	1000	+	.	gene_id "MSTRG.93105"; transcript_id "MSTRG.93105.292"; exon_number "1";
chr2	StringTie	exon	28298338	28298491	1000	+	.	gene_id "MSTRG.93105"; transcript_id "MSTRG.93105.292"; exon_number "2";
chr2	StringTie	exon	28310082	28310369	1000	+	.	gene_id "MSTRG.93105"; transcript_id "MSTRG.93105.292"; exon_number "3";
chr2	StringTie	exon	28327274	28327447	1000	+	.	gene_id "MSTRG.93105"; transcript_id "MSTRG.93105.292"; exon_number "4";
chr2	StringTie	exon	28338450	28338935	1000	+	.	gene_id "MSTRG.93105"; transcript_id "MSTRG.93105.292"; exon_number "5";
chr2	StringTie	transcript	28280875	28338908	1000	+	.	gene_id "MSTRG.93105"; transcript_id "MSTRG.93105.293";
chr2	StringTie	exon	28280875	28280989	1000	+	.	gene_id "MSTRG.93105"; transcript_id "MSTRG.93105.293"; exon_number "1";
chr2	StringTie	exon	28298338	28298491	1000	+	.	gene_id "MSTRG.93105"; transcript_id "MSTRG.93105.293"; exon_number "2";
chr2	StringTie	exon	28327274	28327447	1000	+	.	gene_id "MSTRG.93105"; transcript_id "MSTRG.93105.293"; exon_number "3";
chr2	StringTie	exon	28338450	28338908	1000	+	.	gene_id "MSTRG.93105"; transcript_id "MSTRG.93105.293"; exon_number "4";
chr2	StringTie	transcript	28280876	28338914	1000	+	.	gene_id "MSTRG.93105"; transcript_id "MSTRG.93105.294";
chr2	StringTie	exon	28280876	28281262	1000	+	.	gene_id "MSTRG.93105"; transcript_id "MSTRG.93105.294"; exon_number "1";
chr2	StringTie	exon	28298338	28298491	1000	+	.	gene_id "MSTRG.93105"; transcript_id "MSTRG.93105.294"; exon_number "2";
chr2	StringTie	exon	28310082	28310153	1000	+	.	gene_id "MSTRG.93105"; transcript_id "MSTRG.93105.294"; exon_number "3";
chr2	StringTie	exon	28327232	28327447	1000	+	.	gene_id "MSTRG.93105"; transcript_id "MSTRG.93105.294"; exon_number "4";
chr2	StringTie	exon	28338450	28338914	1000	+	.	gene_id "MSTRG.93105"; transcript_id "MSTRG.93105.294"; exon_number "5";
chr2	StringTie	transcript	28280877	28339268	1000	+	.	gene_id "MSTRG.93105"; transcript_id "MSTRG.93105.295";
chr2	StringTie	exon	28280877	28280989	1000	+	.	gene_id "MSTRG.93105"; transcript_id "MSTRG.93105.295"; exon_number "1";
chr2	StringTie	exon	28281109	28281262	1000	+	.	gene_id "MSTRG.93105"; transcript_id "MSTRG.93105.295"; exon_number "2";
chr2	StringTie	exon	28298338	28298491	1000	+	.	gene_id "MSTRG.93105"; transcript_id "MSTRG.93105.295"; exon_number "3";
chr2	StringTie	exon	28310082	28310153	1000	+	.	gene_id "MSTRG.93105"; transcript_id "MSTRG.93105.295"; exon_number "4";
chr2	StringTie	exon	28327274	28327447	1000	+	.	gene_id "MSTRG.93105"; transcript_id "MSTRG.93105.295"; exon_number "5";
chr2	StringTie	exon	28338450	28339268	1000	+	.	gene_id "MSTRG.93105"; transcript_id "MSTRG.93105.295"; exon_number "6";
chr2	StringTie	transcript	28280880	28339289	1000	+	.	gene_id "MSTRG.93105"; transcript_id "MSTRG.93105.296";
chr2	StringTie	exon	28280880	28280989	1000	+	.	gene_id "MSTRG.93105"; transcript_id "MSTRG.93105.296"; exon_number "1";
chr2	StringTie	exon	28298338	28298491	1000	+	.	gene_id "MSTRG.93105"; transcript_id "MSTRG.93105.296"; exon_number "2";
chr2	StringTie	exon	28310082	28310153	1000	+	.	gene_id "MSTRG.93105"; transcript_id "MSTRG.93105.296"; exon_number "3";
chr2	StringTie	exon	28327274	28327447	1000	+	.	gene_id "MSTRG.93105"; transcript_id "MSTRG.93105.296"; exon_number "4";
chr2	StringTie	exon	28338478	28339289	1000	+	.	gene_id "MSTRG.93105"; transcript_id "MSTRG.93105.296"; exon_number "5";
chr2	StringTie	transcript	28280903	28339274	1000	+	.	gene_id "MSTRG.93105"; transcript_id "MSTRG.93105.297";
chr2	StringTie	exon	28280903	28280989	1000	+	.	gene_id "MSTRG.93105"; transcript_id "MSTRG.93105.297"; exon_number "1";
chr2	StringTie	exon	28286657	28286785	1000	+	.	gene_id "MSTRG.93105"; transcript_id "MSTRG.93105.297"; exon_number "2";
chr2	StringTie	exon	28298338	28298491	1000	+	.	gene_id "MSTRG.93105"; transcript_id "MSTRG.93105.297"; exon_number "3";
chr2	StringTie	exon	28310082	28310153	1000	+	.	gene_id "MSTRG.93105"; transcript_id "MSTRG.93105.297"; exon_number "4";
chr2	StringTie	exon	28327274	28327447	1000	+	.	gene_id "MSTRG.93105"; transcript_id "MSTRG.93105.297"; exon_number "5";
chr2	StringTie	exon	28338450	28339274	1000	+	.	gene_id "MSTRG.93105"; transcript_id "MSTRG.93105.297"; exon_number "6";
chr2	StringTie	transcript	28280915	28339233	1000	+	.	gene_id "MSTRG.93105"; transcript_id "MSTRG.93105.298";
chr2	StringTie	exon	28280915	28280989	1000	+	.	gene_id "MSTRG.93105"; transcript_id "MSTRG.93105.298"; exon_number "1";
chr2	StringTie	exon	28286657	28286785	1000	+	.	gene_id "MSTRG.93105"; transcript_id "MSTRG.93105.298"; exon_number "2";
chr2	StringTie	exon	28298338	28298491	1000	+	.	gene_id "MSTRG.93105"; transcript_id "MSTRG.93105.298"; exon_number "3";
chr2	StringTie	exon	28310082	28310369	1000	+	.	gene_id "MSTRG.93105"; transcript_id "MSTRG.93105.298"; exon_number "4";
chr2	StringTie	exon	28327274	28327447	1000	+	.	gene_id "MSTRG.93105"; transcript_id "MSTRG.93105.298"; exon_number "5";
chr2	StringTie	exon	28338450	28339233	1000	+	.	gene_id "MSTRG.93105"; transcript_id "MSTRG.93105.298"; exon_number "6";
chr2	StringTie	transcript	28280918	28339109	1000	+	.	gene_id "MSTRG.93105"; transcript_id "MSTRG.93105.299";
chr2	StringTie	exon	28280918	28280989	1000	+	.	gene_id "MSTRG.93105"; transcript_id "MSTRG.93105.299"; exon_number "1";
chr2	StringTie	exon	28281109	28281262	1000	+	.	gene_id "MSTRG.93105"; transcript_id "MSTRG.93105.299"; exon_number "2";
chr2	StringTie	exon	28298338	28298491	1000	+	.	gene_id "MSTRG.93105"; transcript_id "MSTRG.93105.299"; exon_number "3";
chr2	StringTie	exon	28310199	28310369	1000	+	.	gene_id "MSTRG.93105"; transcript_id "MSTRG.93105.299"; exon_number "4";
chr2	StringTie	exon	28327274	28327447	1000	+	.	gene_id "MSTRG.93105"; transcript_id "MSTRG.93105.299"; exon_number "5";
chr2	StringTie	exon	28338450	28339109	1000	+	.	gene_id "MSTRG.93105"; transcript_id "MSTRG.93105.299"; exon_number "6";
chr2	StringTie	transcript	27708501	27779815	1000	+	.	gene_id "MSTRG.93105"; transcript_id "MSTRG.93105.3";
chr2	StringTie	exon	27708501	27714571	1000	+	.	gene_id "MSTRG.93105"; transcript_id "MSTRG.93105.3"; exon_number "1";
chr2	StringTie	exon	27716847	27717018	1000	+	.	gene_id "MSTRG.93105"; transcript_id "MSTRG.93105.3"; exon_number "2";
chr2	StringTie	exon	27727617	27727685	1000	+	.	gene_id "MSTRG.93105"; transcript_id "MSTRG.93105.3"; exon_number "3";
chr2	StringTie	exon	27731942	27736742	1000	+	.	gene_id "MSTRG.93105"; transcript_id "MSTRG.93105.3"; exon_number "4";
chr2	StringTie	exon	27738273	27738605	1000	+	.	gene_id "MSTRG.93105"; transcript_id "MSTRG.93105.3"; exon_number "5";
chr2	StringTie	exon	27750098	27750215	1000	+	.	gene_id "MSTRG.93105"; transcript_id "MSTRG.93105.3"; exon_number "6";
chr2	StringTie	exon	27752872	27752947	1000	+	.	gene_id "MSTRG.93105"; transcript_id "MSTRG.93105.3"; exon_number "7";
chr2	StringTie	exon	27754561	27754714	1000	+	.	gene_id "MSTRG.93105"; transcript_id "MSTRG.93105.3"; exon_number "8";
chr2	StringTie	exon	27771558	27771799	1000	+	.	gene_id "MSTRG.93105"; transcript_id "MSTRG.93105.3"; exon_number "9";
chr2	StringTie	exon	27772674	27772692	1000	+	.	gene_id "MSTRG.93105"; transcript_id "MSTRG.93105.3"; exon_number "10";
chr2	StringTie	exon	27774424	27774530	1000	+	.	gene_id "MSTRG.93105"; transcript_id "MSTRG.93105.3"; exon_number "11";
chr2	StringTie	exon	27779433	27779815	1000	+	.	gene_id "MSTRG.93105"; transcript_id "MSTRG.93105.3"; exon_number "12";
chr2	StringTie	transcript	27715884	27779988	1000	+	.	gene_id "MSTRG.93105"; transcript_id "MSTRG.93105.30";
chr2	StringTie	exon	27715884	27716732	1000	+	.	gene_id "MSTRG.93105"; transcript_id "MSTRG.93105.30"; exon_number "1";
chr2	StringTie	exon	27716847	27717018	1000	+	.	gene_id "MSTRG.93105"; transcript_id "MSTRG.93105.30"; exon_number "2";
chr2	StringTie	exon	27727617	27727685	1000	+	.	gene_id "MSTRG.93105"; transcript_id "MSTRG.93105.30"; exon_number "3";
chr2	StringTie	exon	27731942	27736742	1000	+	.	gene_id "MSTRG.93105"; transcript_id "MSTRG.93105.30"; exon_number "4";
chr2	StringTie	exon	27752872	27752947	1000	+	.	gene_id "MSTRG.93105"; transcript_id "MSTRG.93105.30"; exon_number "5";
chr2	StringTie	exon	27779433	27779988	1000	+	.	gene_id "MSTRG.93105"; transcript_id "MSTRG.93105.30"; exon_number "6";
chr2	StringTie	transcript	28281891	28339242	1000	+	.	gene_id "MSTRG.93105"; transcript_id "MSTRG.93105.300";
chr2	StringTie	exon	28281891	28281912	1000	+	.	gene_id "MSTRG.93105"; transcript_id "MSTRG.93105.300"; exon_number "1";
chr2	StringTie	exon	28298338	28298491	1000	+	.	gene_id "MSTRG.93105"; transcript_id "MSTRG.93105.300"; exon_number "2";
chr2	StringTie	exon	28310082	28310153	1000	+	.	gene_id "MSTRG.93105"; transcript_id "MSTRG.93105.300"; exon_number "3";
chr2	StringTie	exon	28327228	28327447	1000	+	.	gene_id "MSTRG.93105"; transcript_id "MSTRG.93105.300"; exon_number "4";
chr2	StringTie	exon	28338450	28339242	1000	+	.	gene_id "MSTRG.93105"; transcript_id "MSTRG.93105.300"; exon_number "5";
chr2	StringTie	transcript	28286212	28338904	1000	+	.	gene_id "MSTRG.93105"; transcript_id "MSTRG.93105.301";
chr2	StringTie	exon	28286212	28286785	1000	+	.	gene_id "MSTRG.93105"; transcript_id "MSTRG.93105.301"; exon_number "1";
chr2	StringTie	exon	28298338	28298491	1000	+	.	gene_id "MSTRG.93105"; transcript_id "MSTRG.93105.301"; exon_number "2";
chr2	StringTie	exon	28310082	28310153	1000	+	.	gene_id "MSTRG.93105"; transcript_id "MSTRG.93105.301"; exon_number "3";
chr2	StringTie	exon	28338450	28338904	1000	+	.	gene_id "MSTRG.93105"; transcript_id "MSTRG.93105.301"; exon_number "4";
chr2	StringTie	transcript	28286540	28338908	1000	+	.	gene_id "MSTRG.93105"; transcript_id "MSTRG.93105.302";
chr2	StringTie	exon	28286540	28286785	1000	+	.	gene_id "MSTRG.93105"; transcript_id "MSTRG.93105.302"; exon_number "1";
chr2	StringTie	exon	28298338	28298491	1000	+	.	gene_id "MSTRG.93105"; transcript_id "MSTRG.93105.302"; exon_number "2";
chr2	StringTie	exon	28310199	28310369	1000	+	.	gene_id "MSTRG.93105"; transcript_id "MSTRG.93105.302"; exon_number "3";
chr2	StringTie	exon	28327274	28327447	1000	+	.	gene_id "MSTRG.93105"; transcript_id "MSTRG.93105.302"; exon_number "4";
chr2	StringTie	exon	28338450	28338908	1000	+	.	gene_id "MSTRG.93105"; transcript_id "MSTRG.93105.302"; exon_number "5";
chr2	StringTie	transcript	28286649	28339229	1000	+	.	gene_id "MSTRG.93105"; transcript_id "MSTRG.93105.303";
chr2	StringTie	exon	28286649	28286785	1000	+	.	gene_id "MSTRG.93105"; transcript_id "MSTRG.93105.303"; exon_number "1";
chr2	StringTie	exon	28298338	28298491	1000	+	.	gene_id "MSTRG.93105"; transcript_id "MSTRG.93105.303"; exon_number "2";
chr2	StringTie	exon	28310082	28310153	1000	+	.	gene_id "MSTRG.93105"; transcript_id "MSTRG.93105.303"; exon_number "3";
chr2	StringTie	exon	28327274	28327447	1000	+	.	gene_id "MSTRG.93105"; transcript_id "MSTRG.93105.303"; exon_number "4";
chr2	StringTie	exon	28338478	28339229	1000	+	.	gene_id "MSTRG.93105"; transcript_id "MSTRG.93105.303"; exon_number "5";
chr2	StringTie	transcript	28286656	28338914	1000	+	.	gene_id "MSTRG.93105"; transcript_id "MSTRG.93105.304";
chr2	StringTie	exon	28286656	28286785	1000	+	.	gene_id "MSTRG.93105"; transcript_id "MSTRG.93105.304"; exon_number "1";
chr2	StringTie	exon	28298338	28298491	1000	+	.	gene_id "MSTRG.93105"; transcript_id "MSTRG.93105.304"; exon_number "2";
chr2	StringTie	exon	28300865	28301394	1000	+	.	gene_id "MSTRG.93105"; transcript_id "MSTRG.93105.304"; exon_number "3";
chr2	StringTie	exon	28327274	28327447	1000	+	.	gene_id "MSTRG.93105"; transcript_id "MSTRG.93105.304"; exon_number "4";
chr2	StringTie	exon	28338450	28338914	1000	+	.	gene_id "MSTRG.93105"; transcript_id "MSTRG.93105.304"; exon_number "5";
chr2	StringTie	transcript	28286659	28338915	1000	+	.	gene_id "MSTRG.93105"; transcript_id "MSTRG.93105.305";
chr2	StringTie	exon	28286659	28286785	1000	+	.	gene_id "MSTRG.93105"; transcript_id "MSTRG.93105.305"; exon_number "1";
chr2	StringTie	exon	28298338	28298491	1000	+	.	gene_id "MSTRG.93105"; transcript_id "MSTRG.93105.305"; exon_number "2";
chr2	StringTie	exon	28310085	28310153	1000	+	.	gene_id "MSTRG.93105"; transcript_id "MSTRG.93105.305"; exon_number "3";
chr2	StringTie	exon	28327274	28327447	1000	+	.	gene_id "MSTRG.93105"; transcript_id "MSTRG.93105.305"; exon_number "4";
chr2	StringTie	exon	28338450	28338915	1000	+	.	gene_id "MSTRG.93105"; transcript_id "MSTRG.93105.305"; exon_number "5";
chr2	StringTie	transcript	28286672	28339237	1000	+	.	gene_id "MSTRG.93105"; transcript_id "MSTRG.93105.306";
chr2	StringTie	exon	28286672	28286785	1000	+	.	gene_id "MSTRG.93105"; transcript_id "MSTRG.93105.306"; exon_number "1";
chr2	StringTie	exon	28298338	28298491	1000	+	.	gene_id "MSTRG.93105"; transcript_id "MSTRG.93105.306"; exon_number "2";
chr2	StringTie	exon	28310082	28310369	1000	+	.	gene_id "MSTRG.93105"; transcript_id "MSTRG.93105.306"; exon_number "3";
chr2	StringTie	exon	28327228	28327447	1000	+	.	gene_id "MSTRG.93105"; transcript_id "MSTRG.93105.306"; exon_number "4";
chr2	StringTie	exon	28338450	28339237	1000	+	.	gene_id "MSTRG.93105"; transcript_id "MSTRG.93105.306"; exon_number "5";
chr2	StringTie	transcript	28286688	28339121	1000	+	.	gene_id "MSTRG.93105"; transcript_id "MSTRG.93105.307";
chr2	StringTie	exon	28286688	28286859	1000	+	.	gene_id "MSTRG.93105"; transcript_id "MSTRG.93105.307"; exon_number "1";
chr2	StringTie	exon	28298338	28298491	1000	+	.	gene_id "MSTRG.93105"; transcript_id "MSTRG.93105.307"; exon_number "2";
chr2	StringTie	exon	28310082	28310153	1000	+	.	gene_id "MSTRG.93105"; transcript_id "MSTRG.93105.307"; exon_number "3";
chr2	StringTie	exon	28327274	28327447	1000	+	.	gene_id "MSTRG.93105"; transcript_id "MSTRG.93105.307"; exon_number "4";
chr2	StringTie	exon	28338478	28339121	1000	+	.	gene_id "MSTRG.93105"; transcript_id "MSTRG.93105.307"; exon_number "5";
chr2	StringTie	transcript	28292299	28338904	1000	+	.	gene_id "MSTRG.93105"; transcript_id "MSTRG.93105.308";
chr2	StringTie	exon	28292299	28292679	1000	+	.	gene_id "MSTRG.93105"; transcript_id "MSTRG.93105.308"; exon_number "1";
chr2	StringTie	exon	28298338	28298491	1000	+	.	gene_id "MSTRG.93105"; transcript_id "MSTRG.93105.308"; exon_number "2";
chr2	StringTie	exon	28310082	28310153	1000	+	.	gene_id "MSTRG.93105"; transcript_id "MSTRG.93105.308"; exon_number "3";
chr2	StringTie	exon	28327274	28327447	1000	+	.	gene_id "MSTRG.93105"; transcript_id "MSTRG.93105.308"; exon_number "4";
chr2	StringTie	exon	28338450	28338904	1000	+	.	gene_id "MSTRG.93105"; transcript_id "MSTRG.93105.308"; exon_number "5";
chr2	StringTie	transcript	28292755	28339176	1000	+	.	gene_id "MSTRG.93105"; transcript_id "MSTRG.93105.309";
chr2	StringTie	exon	28292755	28292902	1000	+	.	gene_id "MSTRG.93105"; transcript_id "MSTRG.93105.309"; exon_number "1";
chr2	StringTie	exon	28298338	28298491	1000	+	.	gene_id "MSTRG.93105"; transcript_id "MSTRG.93105.309"; exon_number "2";
chr2	StringTie	exon	28310082	28310153	1000	+	.	gene_id "MSTRG.93105"; transcript_id "MSTRG.93105.309"; exon_number "3";
chr2	StringTie	exon	28327228	28327447	1000	+	.	gene_id "MSTRG.93105"; transcript_id "MSTRG.93105.309"; exon_number "4";
chr2	StringTie	exon	28338450	28339176	1000	+	.	gene_id "MSTRG.93105"; transcript_id "MSTRG.93105.309"; exon_number "5";
chr2	StringTie	transcript	27715884	27785526	1000	+	.	gene_id "MSTRG.93105"; transcript_id "MSTRG.93105.31";
chr2	StringTie	exon	27715884	27716732	1000	+	.	gene_id "MSTRG.93105"; transcript_id "MSTRG.93105.31"; exon_number "1";
chr2	StringTie	exon	27716847	27717018	1000	+	.	gene_id "MSTRG.93105"; transcript_id "MSTRG.93105.31"; exon_number "2";
chr2	StringTie	exon	27727617	27727685	1000	+	.	gene_id "MSTRG.93105"; transcript_id "MSTRG.93105.31"; exon_number "3";
chr2	StringTie	exon	27750098	27750215	1000	+	.	gene_id "MSTRG.93105"; transcript_id "MSTRG.93105.31"; exon_number "4";
chr2	StringTie	exon	27752872	27752947	1000	+	.	gene_id "MSTRG.93105"; transcript_id "MSTRG.93105.31"; exon_number "5";
chr2	StringTie	exon	27771558	27771799	1000	+	.	gene_id "MSTRG.93105"; transcript_id "MSTRG.93105.31"; exon_number "6";
chr2	StringTie	exon	27772674	27772692	1000	+	.	gene_id "MSTRG.93105"; transcript_id "MSTRG.93105.31"; exon_number "7";
chr2	StringTie	exon	27774424	27774530	1000	+	.	gene_id "MSTRG.93105"; transcript_id "MSTRG.93105.31"; exon_number "8";
chr2	StringTie	exon	27779433	27779485	1000	+	.	gene_id "MSTRG.93105"; transcript_id "MSTRG.93105.31"; exon_number "9";
chr2	StringTie	exon	27782572	27782694	1000	+	.	gene_id "MSTRG.93105"; transcript_id "MSTRG.93105.31"; exon_number "10";
chr2	StringTie	exon	27784911	27785526	1000	+	.	gene_id "MSTRG.93105"; transcript_id "MSTRG.93105.31"; exon_number "11";
chr2	StringTie	transcript	28292789	28339238	1000	+	.	gene_id "MSTRG.93105"; transcript_id "MSTRG.93105.310";
chr2	StringTie	exon	28292789	28292902	1000	+	.	gene_id "MSTRG.93105"; transcript_id "MSTRG.93105.310"; exon_number "1";
chr2	StringTie	exon	28298338	28298491	1000	+	.	gene_id "MSTRG.93105"; transcript_id "MSTRG.93105.310"; exon_number "2";
chr2	StringTie	exon	28310082	28310369	1000	+	.	gene_id "MSTRG.93105"; transcript_id "MSTRG.93105.310"; exon_number "3";
chr2	StringTie	exon	28327228	28327447	1000	+	.	gene_id "MSTRG.93105"; transcript_id "MSTRG.93105.310"; exon_number "4";
chr2	StringTie	exon	28338450	28339238	1000	+	.	gene_id "MSTRG.93105"; transcript_id "MSTRG.93105.310"; exon_number "5";
chr2	StringTie	transcript	28292802	28338922	1000	+	.	gene_id "MSTRG.93105"; transcript_id "MSTRG.93105.311";
chr2	StringTie	exon	28292802	28292902	1000	+	.	gene_id "MSTRG.93105"; transcript_id "MSTRG.93105.311"; exon_number "1";
chr2	StringTie	exon	28298338	28298491	1000	+	.	gene_id "MSTRG.93105"; transcript_id "MSTRG.93105.311"; exon_number "2";
chr2	StringTie	exon	28310082	28310153	1000	+	.	gene_id "MSTRG.93105"; transcript_id "MSTRG.93105.311"; exon_number "3";
chr2	StringTie	exon	28327274	28327447	1000	+	.	gene_id "MSTRG.93105"; transcript_id "MSTRG.93105.311"; exon_number "4";
chr2	StringTie	exon	28338450	28338922	1000	+	.	gene_id "MSTRG.93105"; transcript_id "MSTRG.93105.311"; exon_number "5";
chr2	StringTie	transcript	28292808	28339260	1000	+	.	gene_id "MSTRG.93105"; transcript_id "MSTRG.93105.312";
chr2	StringTie	exon	28292808	28292902	1000	+	.	gene_id "MSTRG.93105"; transcript_id "MSTRG.93105.312"; exon_number "1";
chr2	StringTie	exon	28298338	28298491	1000	+	.	gene_id "MSTRG.93105"; transcript_id "MSTRG.93105.312"; exon_number "2";
chr2	StringTie	exon	28310082	28310153	1000	+	.	gene_id "MSTRG.93105"; transcript_id "MSTRG.93105.312"; exon_number "3";
chr2	StringTie	exon	28327274	28327447	1000	+	.	gene_id "MSTRG.93105"; transcript_id "MSTRG.93105.312"; exon_number "4";
chr2	StringTie	exon	28338478	28339260	1000	+	.	gene_id "MSTRG.93105"; transcript_id "MSTRG.93105.312"; exon_number "5";
chr2	StringTie	transcript	28292852	28338917	1000	+	.	gene_id "MSTRG.93105"; transcript_id "MSTRG.93105.313";
chr2	StringTie	exon	28292852	28292902	1000	+	.	gene_id "MSTRG.93105"; transcript_id "MSTRG.93105.313"; exon_number "1";
chr2	StringTie	exon	28298338	28298491	1000	+	.	gene_id "MSTRG.93105"; transcript_id "MSTRG.93105.313"; exon_number "2";
chr2	StringTie	exon	28310199	28310369	1000	+	.	gene_id "MSTRG.93105"; transcript_id "MSTRG.93105.313"; exon_number "3";
chr2	StringTie	exon	28327228	28327447	1000	+	.	gene_id "MSTRG.93105"; transcript_id "MSTRG.93105.313"; exon_number "4";
chr2	StringTie	exon	28338450	28338917	1000	+	.	gene_id "MSTRG.93105"; transcript_id "MSTRG.93105.313"; exon_number "5";
chr2	StringTie	transcript	28294903	28338903	1000	+	.	gene_id "MSTRG.93105"; transcript_id "MSTRG.93105.314";
chr2	StringTie	exon	28294903	28295051	1000	+	.	gene_id "MSTRG.93105"; transcript_id "MSTRG.93105.314"; exon_number "1";
chr2	StringTie	exon	28298338	28298491	1000	+	.	gene_id "MSTRG.93105"; transcript_id "MSTRG.93105.314"; exon_number "2";
chr2	StringTie	exon	28310082	28310153	1000	+	.	gene_id "MSTRG.93105"; transcript_id "MSTRG.93105.314"; exon_number "3";
chr2	StringTie	exon	28338450	28338903	1000	+	.	gene_id "MSTRG.93105"; transcript_id "MSTRG.93105.314"; exon_number "4";
chr2	StringTie	transcript	28295024	28339269	1000	+	.	gene_id "MSTRG.93105"; transcript_id "MSTRG.93105.315";
chr2	StringTie	exon	28295024	28295051	1000	+	.	gene_id "MSTRG.93105"; transcript_id "MSTRG.93105.315"; exon_number "1";
chr2	StringTie	exon	28298338	28298491	1000	+	.	gene_id "MSTRG.93105"; transcript_id "MSTRG.93105.315"; exon_number "2";
chr2	StringTie	exon	28310082	28310153	1000	+	.	gene_id "MSTRG.93105"; transcript_id "MSTRG.93105.315"; exon_number "3";
chr2	StringTie	exon	28327274	28327447	1000	+	.	gene_id "MSTRG.93105"; transcript_id "MSTRG.93105.315"; exon_number "4";
chr2	StringTie	exon	28338478	28339269	1000	+	.	gene_id "MSTRG.93105"; transcript_id "MSTRG.93105.315"; exon_number "5";
chr2	StringTie	transcript	28295161	28338913	1000	+	.	gene_id "MSTRG.93105"; transcript_id "MSTRG.93105.316";
chr2	StringTie	exon	28295161	28295638	1000	+	.	gene_id "MSTRG.93105"; transcript_id "MSTRG.93105.316"; exon_number "1";
chr2	StringTie	exon	28298338	28298491	1000	+	.	gene_id "MSTRG.93105"; transcript_id "MSTRG.93105.316"; exon_number "2";
chr2	StringTie	exon	28327274	28327447	1000	+	.	gene_id "MSTRG.93105"; transcript_id "MSTRG.93105.316"; exon_number "3";
chr2	StringTie	exon	28338450	28338913	1000	+	.	gene_id "MSTRG.93105"; transcript_id "MSTRG.93105.316"; exon_number "4";
chr2	StringTie	transcript	28295492	28339263	1000	+	.	gene_id "MSTRG.93105"; transcript_id "MSTRG.93105.317";
chr2	StringTie	exon	28295492	28295638	1000	+	.	gene_id "MSTRG.93105"; transcript_id "MSTRG.93105.317"; exon_number "1";
chr2	StringTie	exon	28298338	28298491	1000	+	.	gene_id "MSTRG.93105"; transcript_id "MSTRG.93105.317"; exon_number "2";
chr2	StringTie	exon	28310082	28310369	1000	+	.	gene_id "MSTRG.93105"; transcript_id "MSTRG.93105.317"; exon_number "3";
chr2	StringTie	exon	28327274	28327447	1000	+	.	gene_id "MSTRG.93105"; transcript_id "MSTRG.93105.317"; exon_number "4";
chr2	StringTie	exon	28338450	28339263	1000	+	.	gene_id "MSTRG.93105"; transcript_id "MSTRG.93105.317"; exon_number "5";
chr2	StringTie	transcript	28295521	28339274	1000	+	.	gene_id "MSTRG.93105"; transcript_id "MSTRG.93105.318";
chr2	StringTie	exon	28295521	28295638	1000	+	.	gene_id "MSTRG.93105"; transcript_id "MSTRG.93105.318"; exon_number "1";
chr2	StringTie	exon	28298338	28298491	1000	+	.	gene_id "MSTRG.93105"; transcript_id "MSTRG.93105.318"; exon_number "2";
chr2	StringTie	exon	28310082	28310153	1000	+	.	gene_id "MSTRG.93105"; transcript_id "MSTRG.93105.318"; exon_number "3";
chr2	StringTie	exon	28327228	28327447	1000	+	.	gene_id "MSTRG.93105"; transcript_id "MSTRG.93105.318"; exon_number "4";
chr2	StringTie	exon	28338450	28339274	1000	+	.	gene_id "MSTRG.93105"; transcript_id "MSTRG.93105.318"; exon_number "5";
chr2	StringTie	transcript	28295542	28339268	1000	+	.	gene_id "MSTRG.93105"; transcript_id "MSTRG.93105.319";
chr2	StringTie	exon	28295542	28295638	1000	+	.	gene_id "MSTRG.93105"; transcript_id "MSTRG.93105.319"; exon_number "1";
chr2	StringTie	exon	28298338	28298491	1000	+	.	gene_id "MSTRG.93105"; transcript_id "MSTRG.93105.319"; exon_number "2";
chr2	StringTie	exon	28310082	28310153	1000	+	.	gene_id "MSTRG.93105"; transcript_id "MSTRG.93105.319"; exon_number "3";
chr2	StringTie	exon	28327274	28327447	1000	+	.	gene_id "MSTRG.93105"; transcript_id "MSTRG.93105.319"; exon_number "4";
chr2	StringTie	exon	28338478	28339268	1000	+	.	gene_id "MSTRG.93105"; transcript_id "MSTRG.93105.319"; exon_number "5";
chr2	StringTie	transcript	27715890	27780931	1000	+	.	gene_id "MSTRG.93105"; transcript_id "MSTRG.93105.32";
chr2	StringTie	exon	27715890	27716732	1000	+	.	gene_id "MSTRG.93105"; transcript_id "MSTRG.93105.32"; exon_number "1";
chr2	StringTie	exon	27716847	27717018	1000	+	.	gene_id "MSTRG.93105"; transcript_id "MSTRG.93105.32"; exon_number "2";
chr2	StringTie	exon	27727617	27727685	1000	+	.	gene_id "MSTRG.93105"; transcript_id "MSTRG.93105.32"; exon_number "3";
chr2	StringTie	exon	27738351	27738605	1000	+	.	gene_id "MSTRG.93105"; transcript_id "MSTRG.93105.32"; exon_number "4";
chr2	StringTie	exon	27752872	27752947	1000	+	.	gene_id "MSTRG.93105"; transcript_id "MSTRG.93105.32"; exon_number "5";
chr2	StringTie	exon	27754561	27754714	1000	+	.	gene_id "MSTRG.93105"; transcript_id "MSTRG.93105.32"; exon_number "6";
chr2	StringTie	exon	27772674	27772692	1000	+	.	gene_id "MSTRG.93105"; transcript_id "MSTRG.93105.32"; exon_number "7";
chr2	StringTie	exon	27774424	27774530	1000	+	.	gene_id "MSTRG.93105"; transcript_id "MSTRG.93105.32"; exon_number "8";
chr2	StringTie	exon	27779433	27780931	1000	+	.	gene_id "MSTRG.93105"; transcript_id "MSTRG.93105.32"; exon_number "9";
chr2	StringTie	transcript	28295597	28339262	1000	+	.	gene_id "MSTRG.93105"; transcript_id "MSTRG.93105.320";
chr2	StringTie	exon	28295597	28295638	1000	+	.	gene_id "MSTRG.93105"; transcript_id "MSTRG.93105.320"; exon_number "1";
chr2	StringTie	exon	28298338	28298491	1000	+	.	gene_id "MSTRG.93105"; transcript_id "MSTRG.93105.320"; exon_number "2";
chr2	StringTie	exon	28310082	28310153	1000	+	.	gene_id "MSTRG.93105"; transcript_id "MSTRG.93105.320"; exon_number "3";
chr2	StringTie	exon	28327274	28327447	1000	+	.	gene_id "MSTRG.93105"; transcript_id "MSTRG.93105.320"; exon_number "4";
chr2	StringTie	exon	28338450	28339262	1000	+	.	gene_id "MSTRG.93105"; transcript_id "MSTRG.93105.320"; exon_number "5";
chr2	StringTie	transcript	28295914	28339308	1000	+	.	gene_id "MSTRG.93105"; transcript_id "MSTRG.93105.321";
chr2	StringTie	exon	28295914	28296997	1000	+	.	gene_id "MSTRG.93105"; transcript_id "MSTRG.93105.321"; exon_number "1";
chr2	StringTie	exon	28298338	28298491	1000	+	.	gene_id "MSTRG.93105"; transcript_id "MSTRG.93105.321"; exon_number "2";
chr2	StringTie	exon	28310082	28310153	1000	+	.	gene_id "MSTRG.93105"; transcript_id "MSTRG.93105.321"; exon_number "3";
chr2	StringTie	exon	28327274	28327447	1000	+	.	gene_id "MSTRG.93105"; transcript_id "MSTRG.93105.321"; exon_number "4";
chr2	StringTie	exon	28338450	28339308	1000	+	.	gene_id "MSTRG.93105"; transcript_id "MSTRG.93105.321"; exon_number "5";
chr2	StringTie	transcript	28296539	28339294	1000	+	.	gene_id "MSTRG.93105"; transcript_id "MSTRG.93105.322";
chr2	StringTie	exon	28296539	28296997	1000	+	.	gene_id "MSTRG.93105"; transcript_id "MSTRG.93105.322"; exon_number "1";
chr2	StringTie	exon	28298338	28298491	1000	+	.	gene_id "MSTRG.93105"; transcript_id "MSTRG.93105.322"; exon_number "2";
chr2	StringTie	exon	28310082	28310153	1000	+	.	gene_id "MSTRG.93105"; transcript_id "MSTRG.93105.322"; exon_number "3";
chr2	StringTie	exon	28327228	28327447	1000	+	.	gene_id "MSTRG.93105"; transcript_id "MSTRG.93105.322"; exon_number "4";
chr2	StringTie	exon	28338450	28339294	1000	+	.	gene_id "MSTRG.93105"; transcript_id "MSTRG.93105.322"; exon_number "5";
chr2	StringTie	transcript	28296609	28338948	1000	+	.	gene_id "MSTRG.93105"; transcript_id "MSTRG.93105.323";
chr2	StringTie	exon	28296609	28296997	1000	+	.	gene_id "MSTRG.93105"; transcript_id "MSTRG.93105.323"; exon_number "1";
chr2	StringTie	exon	28298338	28298491	1000	+	.	gene_id "MSTRG.93105"; transcript_id "MSTRG.93105.323"; exon_number "2";
chr2	StringTie	exon	28310082	28310369	1000	+	.	gene_id "MSTRG.93105"; transcript_id "MSTRG.93105.323"; exon_number "3";
chr2	StringTie	exon	28327228	28327447	1000	+	.	gene_id "MSTRG.93105"; transcript_id "MSTRG.93105.323"; exon_number "4";
chr2	StringTie	exon	28338450	28338948	1000	+	.	gene_id "MSTRG.93105"; transcript_id "MSTRG.93105.323"; exon_number "5";
chr2	StringTie	transcript	28296791	28339311	1000	+	.	gene_id "MSTRG.93105"; transcript_id "MSTRG.93105.324";
chr2	StringTie	exon	28296791	28296997	1000	+	.	gene_id "MSTRG.93105"; transcript_id "MSTRG.93105.324"; exon_number "1";
chr2	StringTie	exon	28298338	28298491	1000	+	.	gene_id "MSTRG.93105"; transcript_id "MSTRG.93105.324"; exon_number "2";
chr2	StringTie	exon	28310082	28310153	1000	+	.	gene_id "MSTRG.93105"; transcript_id "MSTRG.93105.324"; exon_number "3";
chr2	StringTie	exon	28327274	28327447	1000	+	.	gene_id "MSTRG.93105"; transcript_id "MSTRG.93105.324"; exon_number "4";
chr2	StringTie	exon	28338478	28339311	1000	+	.	gene_id "MSTRG.93105"; transcript_id "MSTRG.93105.324"; exon_number "5";
chr2	StringTie	transcript	28296869	28338932	1000	+	.	gene_id "MSTRG.93105"; transcript_id "MSTRG.93105.325";
chr2	StringTie	exon	28296869	28296997	1000	+	.	gene_id "MSTRG.93105"; transcript_id "MSTRG.93105.325"; exon_number "1";
chr2	StringTie	exon	28298338	28298491	1000	+	.	gene_id "MSTRG.93105"; transcript_id "MSTRG.93105.325"; exon_number "2";
chr2	StringTie	exon	28310082	28310153	1000	+	.	gene_id "MSTRG.93105"; transcript_id "MSTRG.93105.325"; exon_number "3";
chr2	StringTie	exon	28327228	28327447	1000	+	.	gene_id "MSTRG.93105"; transcript_id "MSTRG.93105.325"; exon_number "4";
chr2	StringTie	exon	28338478	28338932	1000	+	.	gene_id "MSTRG.93105"; transcript_id "MSTRG.93105.325"; exon_number "5";
chr2	StringTie	transcript	28296947	28339262	1000	+	.	gene_id "MSTRG.93105"; transcript_id "MSTRG.93105.326";
chr2	StringTie	exon	28296947	28296997	1000	+	.	gene_id "MSTRG.93105"; transcript_id "MSTRG.93105.326"; exon_number "1";
chr2	StringTie	exon	28298338	28298491	1000	+	.	gene_id "MSTRG.93105"; transcript_id "MSTRG.93105.326"; exon_number "2";
chr2	StringTie	exon	28310199	28310369	1000	+	.	gene_id "MSTRG.93105"; transcript_id "MSTRG.93105.326"; exon_number "3";
chr2	StringTie	exon	28327274	28327447	1000	+	.	gene_id "MSTRG.93105"; transcript_id "MSTRG.93105.326"; exon_number "4";
chr2	StringTie	exon	28338450	28339262	1000	+	.	gene_id "MSTRG.93105"; transcript_id "MSTRG.93105.326"; exon_number "5";
chr2	StringTie	transcript	28296976	28339230	1000	+	.	gene_id "MSTRG.93105"; transcript_id "MSTRG.93105.327";
chr2	StringTie	exon	28296976	28296997	1000	+	.	gene_id "MSTRG.93105"; transcript_id "MSTRG.93105.327"; exon_number "1";
chr2	StringTie	exon	28298338	28298491	1000	+	.	gene_id "MSTRG.93105"; transcript_id "MSTRG.93105.327"; exon_number "2";
chr2	StringTie	exon	28327274	28327447	1000	+	.	gene_id "MSTRG.93105"; transcript_id "MSTRG.93105.327"; exon_number "3";
chr2	StringTie	exon	28338478	28339230	1000	+	.	gene_id "MSTRG.93105"; transcript_id "MSTRG.93105.327"; exon_number "4";
chr2	StringTie	transcript	28298309	28338910	1000	+	.	gene_id "MSTRG.93105"; transcript_id "MSTRG.93105.328";
chr2	StringTie	exon	28298309	28298491	1000	+	.	gene_id "MSTRG.93105"; transcript_id "MSTRG.93105.328"; exon_number "1";
chr2	StringTie	exon	28310085	28310153	1000	+	.	gene_id "MSTRG.93105"; transcript_id "MSTRG.93105.328"; exon_number "2";
chr2	StringTie	exon	28327228	28327447	1000	+	.	gene_id "MSTRG.93105"; transcript_id "MSTRG.93105.328"; exon_number "3";
chr2	StringTie	exon	28338450	28338910	1000	+	.	gene_id "MSTRG.93105"; transcript_id "MSTRG.93105.328"; exon_number "4";
chr2	StringTie	transcript	28301208	28338907	1000	+	.	gene_id "MSTRG.93105"; transcript_id "MSTRG.93105.329";
chr2	StringTie	exon	28301208	28301394	1000	+	.	gene_id "MSTRG.93105"; transcript_id "MSTRG.93105.329"; exon_number "1";
chr2	StringTie	exon	28310082	28310153	1000	+	.	gene_id "MSTRG.93105"; transcript_id "MSTRG.93105.329"; exon_number "2";
chr2	StringTie	exon	28327274	28327447	1000	+	.	gene_id "MSTRG.93105"; transcript_id "MSTRG.93105.329"; exon_number "3";
chr2	StringTie	exon	28338450	28338907	1000	+	.	gene_id "MSTRG.93105"; transcript_id "MSTRG.93105.329"; exon_number "4";
chr2	StringTie	transcript	27715891	27780043	1000	+	.	gene_id "MSTRG.93105"; transcript_id "MSTRG.93105.33";
chr2	StringTie	exon	27715891	27716732	1000	+	.	gene_id "MSTRG.93105"; transcript_id "MSTRG.93105.33"; exon_number "1";
chr2	StringTie	exon	27716847	27717018	1000	+	.	gene_id "MSTRG.93105"; transcript_id "MSTRG.93105.33"; exon_number "2";
chr2	StringTie	exon	27727617	27727685	1000	+	.	gene_id "MSTRG.93105"; transcript_id "MSTRG.93105.33"; exon_number "3";
chr2	StringTie	exon	27738273	27738605	1000	+	.	gene_id "MSTRG.93105"; transcript_id "MSTRG.93105.33"; exon_number "4";
chr2	StringTie	exon	27752872	27752947	1000	+	.	gene_id "MSTRG.93105"; transcript_id "MSTRG.93105.33"; exon_number "5";
chr2	StringTie	exon	27771558	27771799	1000	+	.	gene_id "MSTRG.93105"; transcript_id "MSTRG.93105.33"; exon_number "6";
chr2	StringTie	exon	27772674	27772692	1000	+	.	gene_id "MSTRG.93105"; transcript_id "MSTRG.93105.33"; exon_number "7";
chr2	StringTie	exon	27774424	27774530	1000	+	.	gene_id "MSTRG.93105"; transcript_id "MSTRG.93105.33"; exon_number "8";
chr2	StringTie	exon	27779433	27780043	1000	+	.	gene_id "MSTRG.93105"; transcript_id "MSTRG.93105.33"; exon_number "9";
chr2	StringTie	transcript	28301286	28338903	1000	+	.	gene_id "MSTRG.93105"; transcript_id "MSTRG.93105.330";
chr2	StringTie	exon	28301286	28301394	1000	+	.	gene_id "MSTRG.93105"; transcript_id "MSTRG.93105.330"; exon_number "1";
chr2	StringTie	exon	28327228	28327447	1000	+	.	gene_id "MSTRG.93105"; transcript_id "MSTRG.93105.330"; exon_number "2";
chr2	StringTie	exon	28338450	28338903	1000	+	.	gene_id "MSTRG.93105"; transcript_id "MSTRG.93105.330"; exon_number "3";
chr2	StringTie	transcript	28325748	28339066	1000	+	.	gene_id "MSTRG.93105"; transcript_id "MSTRG.93105.331";
chr2	StringTie	exon	28325748	28326741	1000	+	.	gene_id "MSTRG.93105"; transcript_id "MSTRG.93105.331"; exon_number "1";
chr2	StringTie	exon	28327274	28327447	1000	+	.	gene_id "MSTRG.93105"; transcript_id "MSTRG.93105.331"; exon_number "2";
chr2	StringTie	exon	28338450	28339066	1000	+	.	gene_id "MSTRG.93105"; transcript_id "MSTRG.93105.331"; exon_number "3";
chr2	StringTie	transcript	27715894	27779851	1000	+	.	gene_id "MSTRG.93105"; transcript_id "MSTRG.93105.34";
chr2	StringTie	exon	27715894	27716732	1000	+	.	gene_id "MSTRG.93105"; transcript_id "MSTRG.93105.34"; exon_number "1";
chr2	StringTie	exon	27716847	27717018	1000	+	.	gene_id "MSTRG.93105"; transcript_id "MSTRG.93105.34"; exon_number "2";
chr2	StringTie	exon	27727617	27727685	1000	+	.	gene_id "MSTRG.93105"; transcript_id "MSTRG.93105.34"; exon_number "3";
chr2	StringTie	exon	27752872	27752947	1000	+	.	gene_id "MSTRG.93105"; transcript_id "MSTRG.93105.34"; exon_number "4";
chr2	StringTie	exon	27779433	27779851	1000	+	.	gene_id "MSTRG.93105"; transcript_id "MSTRG.93105.34"; exon_number "5";
chr2	StringTie	transcript	27715894	27779740	1000	+	.	gene_id "MSTRG.93105"; transcript_id "MSTRG.93105.35";
chr2	StringTie	exon	27715894	27716732	1000	+	.	gene_id "MSTRG.93105"; transcript_id "MSTRG.93105.35"; exon_number "1";
chr2	StringTie	exon	27716847	27717018	1000	+	.	gene_id "MSTRG.93105"; transcript_id "MSTRG.93105.35"; exon_number "2";
chr2	StringTie	exon	27752872	27752947	1000	+	.	gene_id "MSTRG.93105"; transcript_id "MSTRG.93105.35"; exon_number "3";
chr2	StringTie	exon	27771558	27771799	1000	+	.	gene_id "MSTRG.93105"; transcript_id "MSTRG.93105.35"; exon_number "4";
chr2	StringTie	exon	27772674	27772692	1000	+	.	gene_id "MSTRG.93105"; transcript_id "MSTRG.93105.35"; exon_number "5";
chr2	StringTie	exon	27779433	27779740	1000	+	.	gene_id "MSTRG.93105"; transcript_id "MSTRG.93105.35"; exon_number "6";
chr2	StringTie	transcript	27715896	27779742	1000	+	.	gene_id "MSTRG.93105"; transcript_id "MSTRG.93105.36";
chr2	StringTie	exon	27715896	27716732	1000	+	.	gene_id "MSTRG.93105"; transcript_id "MSTRG.93105.36"; exon_number "1";
chr2	StringTie	exon	27716847	27717018	1000	+	.	gene_id "MSTRG.93105"; transcript_id "MSTRG.93105.36"; exon_number "2";
chr2	StringTie	exon	27727617	27727685	1000	+	.	gene_id "MSTRG.93105"; transcript_id "MSTRG.93105.36"; exon_number "3";
chr2	StringTie	exon	27752872	27752947	1000	+	.	gene_id "MSTRG.93105"; transcript_id "MSTRG.93105.36"; exon_number "4";
chr2	StringTie	exon	27754561	27754714	1000	+	.	gene_id "MSTRG.93105"; transcript_id "MSTRG.93105.36"; exon_number "5";
chr2	StringTie	exon	27771558	27772385	1000	+	.	gene_id "MSTRG.93105"; transcript_id "MSTRG.93105.36"; exon_number "6";
chr2	StringTie	exon	27772674	27772692	1000	+	.	gene_id "MSTRG.93105"; transcript_id "MSTRG.93105.36"; exon_number "7";
chr2	StringTie	exon	27774424	27774530	1000	+	.	gene_id "MSTRG.93105"; transcript_id "MSTRG.93105.36"; exon_number "8";
chr2	StringTie	exon	27779433	27779742	1000	+	.	gene_id "MSTRG.93105"; transcript_id "MSTRG.93105.36"; exon_number "9";
chr2	StringTie	transcript	27715902	27779828	1000	+	.	gene_id "MSTRG.93105"; transcript_id "MSTRG.93105.37";
chr2	StringTie	exon	27715902	27716732	1000	+	.	gene_id "MSTRG.93105"; transcript_id "MSTRG.93105.37"; exon_number "1";
chr2	StringTie	exon	27716847	27717018	1000	+	.	gene_id "MSTRG.93105"; transcript_id "MSTRG.93105.37"; exon_number "2";
chr2	StringTie	exon	27727617	27727685	1000	+	.	gene_id "MSTRG.93105"; transcript_id "MSTRG.93105.37"; exon_number "3";
chr2	StringTie	exon	27752872	27752954	1000	+	.	gene_id "MSTRG.93105"; transcript_id "MSTRG.93105.37"; exon_number "4";
chr2	StringTie	exon	27779433	27779828	1000	+	.	gene_id "MSTRG.93105"; transcript_id "MSTRG.93105.37"; exon_number "5";
chr2	StringTie	transcript	27715902	27779843	1000	+	.	gene_id "MSTRG.93105"; transcript_id "MSTRG.93105.38";
chr2	StringTie	exon	27715902	27716732	1000	+	.	gene_id "MSTRG.93105"; transcript_id "MSTRG.93105.38"; exon_number "1";
chr2	StringTie	exon	27716847	27717018	1000	+	.	gene_id "MSTRG.93105"; transcript_id "MSTRG.93105.38"; exon_number "2";
chr2	StringTie	exon	27727617	27727685	1000	+	.	gene_id "MSTRG.93105"; transcript_id "MSTRG.93105.38"; exon_number "3";
chr2	StringTie	exon	27752872	27752947	1000	+	.	gene_id "MSTRG.93105"; transcript_id "MSTRG.93105.38"; exon_number "4";
chr2	StringTie	exon	27754561	27754714	1000	+	.	gene_id "MSTRG.93105"; transcript_id "MSTRG.93105.38"; exon_number "5";
chr2	StringTie	exon	27779433	27779843	1000	+	.	gene_id "MSTRG.93105"; transcript_id "MSTRG.93105.38"; exon_number "6";
chr2	StringTie	transcript	27715908	27779835	1000	+	.	gene_id "MSTRG.93105"; transcript_id "MSTRG.93105.39";
chr2	StringTie	exon	27715908	27716732	1000	+	.	gene_id "MSTRG.93105"; transcript_id "MSTRG.93105.39"; exon_number "1";
chr2	StringTie	exon	27716847	27717018	1000	+	.	gene_id "MSTRG.93105"; transcript_id "MSTRG.93105.39"; exon_number "2";
chr2	StringTie	exon	27738273	27738605	1000	+	.	gene_id "MSTRG.93105"; transcript_id "MSTRG.93105.39"; exon_number "3";
chr2	StringTie	exon	27750098	27750215	1000	+	.	gene_id "MSTRG.93105"; transcript_id "MSTRG.93105.39"; exon_number "4";
chr2	StringTie	exon	27752872	27752947	1000	+	.	gene_id "MSTRG.93105"; transcript_id "MSTRG.93105.39"; exon_number "5";
chr2	StringTie	exon	27754561	27754714	1000	+	.	gene_id "MSTRG.93105"; transcript_id "MSTRG.93105.39"; exon_number "6";
chr2	StringTie	exon	27771442	27771799	1000	+	.	gene_id "MSTRG.93105"; transcript_id "MSTRG.93105.39"; exon_number "7";
chr2	StringTie	exon	27772674	27772692	1000	+	.	gene_id "MSTRG.93105"; transcript_id "MSTRG.93105.39"; exon_number "8";
chr2	StringTie	exon	27774424	27774530	1000	+	.	gene_id "MSTRG.93105"; transcript_id "MSTRG.93105.39"; exon_number "9";
chr2	StringTie	exon	27779433	27779835	1000	+	.	gene_id "MSTRG.93105"; transcript_id "MSTRG.93105.39"; exon_number "10";
chr2	StringTie	transcript	27713838	27717686	1000	+	.	gene_id "MSTRG.93105"; transcript_id "MSTRG.93105.4";
chr2	StringTie	exon	27713838	27714571	1000	+	.	gene_id "MSTRG.93105"; transcript_id "MSTRG.93105.4"; exon_number "1";
chr2	StringTie	exon	27716847	27717018	1000	+	.	gene_id "MSTRG.93105"; transcript_id "MSTRG.93105.4"; exon_number "2";
chr2	StringTie	exon	27717151	27717686	1000	+	.	gene_id "MSTRG.93105"; transcript_id "MSTRG.93105.4"; exon_number "3";
chr2	StringTie	transcript	27715908	27779818	1000	+	.	gene_id "MSTRG.93105"; transcript_id "MSTRG.93105.40";
chr2	StringTie	exon	27715908	27716732	1000	+	.	gene_id "MSTRG.93105"; transcript_id "MSTRG.93105.40"; exon_number "1";
chr2	StringTie	exon	27716847	27717018	1000	+	.	gene_id "MSTRG.93105"; transcript_id "MSTRG.93105.40"; exon_number "2";
chr2	StringTie	exon	27738273	27739658	1000	+	.	gene_id "MSTRG.93105"; transcript_id "MSTRG.93105.40"; exon_number "3";
chr2	StringTie	exon	27752872	27752947	1000	+	.	gene_id "MSTRG.93105"; transcript_id "MSTRG.93105.40"; exon_number "4";
chr2	StringTie	exon	27754561	27754714	1000	+	.	gene_id "MSTRG.93105"; transcript_id "MSTRG.93105.40"; exon_number "5";
chr2	StringTie	exon	27774424	27774530	1000	+	.	gene_id "MSTRG.93105"; transcript_id "MSTRG.93105.40"; exon_number "6";
chr2	StringTie	exon	27779433	27779818	1000	+	.	gene_id "MSTRG.93105"; transcript_id "MSTRG.93105.40"; exon_number "7";
chr2	StringTie	transcript	27715920	27729522	1000	+	.	gene_id "MSTRG.93105"; transcript_id "MSTRG.93105.41";
chr2	StringTie	exon	27715920	27716732	1000	+	.	gene_id "MSTRG.93105"; transcript_id "MSTRG.93105.41"; exon_number "1";
chr2	StringTie	exon	27716847	27717018	1000	+	.	gene_id "MSTRG.93105"; transcript_id "MSTRG.93105.41"; exon_number "2";
chr2	StringTie	exon	27727617	27727685	1000	+	.	gene_id "MSTRG.93105"; transcript_id "MSTRG.93105.41"; exon_number "3";
chr2	StringTie	exon	27729407	27729522	1000	+	.	gene_id "MSTRG.93105"; transcript_id "MSTRG.93105.41"; exon_number "4";
chr2	StringTie	transcript	27715920	27779851	1000	+	.	gene_id "MSTRG.93105"; transcript_id "MSTRG.93105.42";
chr2	StringTie	exon	27715920	27716732	1000	+	.	gene_id "MSTRG.93105"; transcript_id "MSTRG.93105.42"; exon_number "1";
chr2	StringTie	exon	27716847	27717018	1000	+	.	gene_id "MSTRG.93105"; transcript_id "MSTRG.93105.42"; exon_number "2";
chr2	StringTie	exon	27727617	27727685	1000	+	.	gene_id "MSTRG.93105"; transcript_id "MSTRG.93105.42"; exon_number "3";
chr2	StringTie	exon	27752872	27752947	1000	+	.	gene_id "MSTRG.93105"; transcript_id "MSTRG.93105.42"; exon_number "4";
chr2	StringTie	exon	27771558	27771799	1000	+	.	gene_id "MSTRG.93105"; transcript_id "MSTRG.93105.42"; exon_number "5";
chr2	StringTie	exon	27772674	27772692	1000	+	.	gene_id "MSTRG.93105"; transcript_id "MSTRG.93105.42"; exon_number "6";
chr2	StringTie	exon	27779433	27779851	1000	+	.	gene_id "MSTRG.93105"; transcript_id "MSTRG.93105.42"; exon_number "7";
chr2	StringTie	transcript	27715924	27779840	1000	+	.	gene_id "MSTRG.93105"; transcript_id "MSTRG.93105.43";
chr2	StringTie	exon	27715924	27716732	1000	+	.	gene_id "MSTRG.93105"; transcript_id "MSTRG.93105.43"; exon_number "1";
chr2	StringTie	exon	27716847	27717018	1000	+	.	gene_id "MSTRG.93105"; transcript_id "MSTRG.93105.43"; exon_number "2";
chr2	StringTie	exon	27727617	27727685	1000	+	.	gene_id "MSTRG.93105"; transcript_id "MSTRG.93105.43"; exon_number "3";
chr2	StringTie	exon	27752872	27752954	1000	+	.	gene_id "MSTRG.93105"; transcript_id "MSTRG.93105.43"; exon_number "4";
chr2	StringTie	exon	27771442	27771799	1000	+	.	gene_id "MSTRG.93105"; transcript_id "MSTRG.93105.43"; exon_number "5";
chr2	StringTie	exon	27772674	27772692	1000	+	.	gene_id "MSTRG.93105"; transcript_id "MSTRG.93105.43"; exon_number "6";
chr2	StringTie	exon	27774424	27774530	1000	+	.	gene_id "MSTRG.93105"; transcript_id "MSTRG.93105.43"; exon_number "7";
chr2	StringTie	exon	27779433	27779840	1000	+	.	gene_id "MSTRG.93105"; transcript_id "MSTRG.93105.43"; exon_number "8";
chr2	StringTie	transcript	27715952	27781362	1000	+	.	gene_id "MSTRG.93105"; transcript_id "MSTRG.93105.44";
chr2	StringTie	exon	27715952	27716732	1000	+	.	gene_id "MSTRG.93105"; transcript_id "MSTRG.93105.44"; exon_number "1";
chr2	StringTie	exon	27716847	27717018	1000	+	.	gene_id "MSTRG.93105"; transcript_id "MSTRG.93105.44"; exon_number "2";
chr2	StringTie	exon	27727617	27727685	1000	+	.	gene_id "MSTRG.93105"; transcript_id "MSTRG.93105.44"; exon_number "3";
chr2	StringTie	exon	27750098	27750215	1000	+	.	gene_id "MSTRG.93105"; transcript_id "MSTRG.93105.44"; exon_number "4";
chr2	StringTie	exon	27752872	27752954	1000	+	.	gene_id "MSTRG.93105"; transcript_id "MSTRG.93105.44"; exon_number "5";
chr2	StringTie	exon	27771558	27771799	1000	+	.	gene_id "MSTRG.93105"; transcript_id "MSTRG.93105.44"; exon_number "6";
chr2	StringTie	exon	27772674	27772692	1000	+	.	gene_id "MSTRG.93105"; transcript_id "MSTRG.93105.44"; exon_number "7";
chr2	StringTie	exon	27774424	27774530	1000	+	.	gene_id "MSTRG.93105"; transcript_id "MSTRG.93105.44"; exon_number "8";
chr2	StringTie	exon	27779433	27781362	1000	+	.	gene_id "MSTRG.93105"; transcript_id "MSTRG.93105.44"; exon_number "9";
chr2	StringTie	transcript	27715955	27779773	1000	+	.	gene_id "MSTRG.93105"; transcript_id "MSTRG.93105.45";
chr2	StringTie	exon	27715955	27716732	1000	+	.	gene_id "MSTRG.93105"; transcript_id "MSTRG.93105.45"; exon_number "1";
chr2	StringTie	exon	27716847	27717018	1000	+	.	gene_id "MSTRG.93105"; transcript_id "MSTRG.93105.45"; exon_number "2";
chr2	StringTie	exon	27738351	27738605	1000	+	.	gene_id "MSTRG.93105"; transcript_id "MSTRG.93105.45"; exon_number "3";
chr2	StringTie	exon	27750098	27750215	1000	+	.	gene_id "MSTRG.93105"; transcript_id "MSTRG.93105.45"; exon_number "4";
chr2	StringTie	exon	27752872	27752947	1000	+	.	gene_id "MSTRG.93105"; transcript_id "MSTRG.93105.45"; exon_number "5";
chr2	StringTie	exon	27779433	27779773	1000	+	.	gene_id "MSTRG.93105"; transcript_id "MSTRG.93105.45"; exon_number "6";
chr2	StringTie	transcript	27715965	27785252	1000	+	.	gene_id "MSTRG.93105"; transcript_id "MSTRG.93105.46";
chr2	StringTie	exon	27715965	27716732	1000	+	.	gene_id "MSTRG.93105"; transcript_id "MSTRG.93105.46"; exon_number "1";
chr2	StringTie	exon	27716847	27717018	1000	+	.	gene_id "MSTRG.93105"; transcript_id "MSTRG.93105.46"; exon_number "2";
chr2	StringTie	exon	27752872	27752954	1000	+	.	gene_id "MSTRG.93105"; transcript_id "MSTRG.93105.46"; exon_number "3";
chr2	StringTie	exon	27761601	27761659	1000	+	.	gene_id "MSTRG.93105"; transcript_id "MSTRG.93105.46"; exon_number "4";
chr2	StringTie	exon	27771558	27771799	1000	+	.	gene_id "MSTRG.93105"; transcript_id "MSTRG.93105.46"; exon_number "5";
chr2	StringTie	exon	27772674	27772692	1000	+	.	gene_id "MSTRG.93105"; transcript_id "MSTRG.93105.46"; exon_number "6";
chr2	StringTie	exon	27779433	27779697	1000	+	.	gene_id "MSTRG.93105"; transcript_id "MSTRG.93105.46"; exon_number "7";
chr2	StringTie	exon	27782572	27782694	1000	+	.	gene_id "MSTRG.93105"; transcript_id "MSTRG.93105.46"; exon_number "8";
chr2	StringTie	exon	27784911	27785252	1000	+	.	gene_id "MSTRG.93105"; transcript_id "MSTRG.93105.46"; exon_number "9";
chr2	StringTie	transcript	27715982	27779945	1000	+	.	gene_id "MSTRG.93105"; transcript_id "MSTRG.93105.47";
chr2	StringTie	exon	27715982	27716732	1000	+	.	gene_id "MSTRG.93105"; transcript_id "MSTRG.93105.47"; exon_number "1";
chr2	StringTie	exon	27716847	27717018	1000	+	.	gene_id "MSTRG.93105"; transcript_id "MSTRG.93105.47"; exon_number "2";
chr2	StringTie	exon	27727617	27727685	1000	+	.	gene_id "MSTRG.93105"; transcript_id "MSTRG.93105.47"; exon_number "3";
chr2	StringTie	exon	27752872	27752947	1000	+	.	gene_id "MSTRG.93105"; transcript_id "MSTRG.93105.47"; exon_number "4";
chr2	StringTie	exon	27754561	27754714	1000	+	.	gene_id "MSTRG.93105"; transcript_id "MSTRG.93105.47"; exon_number "5";
chr2	StringTie	exon	27774424	27774530	1000	+	.	gene_id "MSTRG.93105"; transcript_id "MSTRG.93105.47"; exon_number "6";
chr2	StringTie	exon	27779433	27779945	1000	+	.	gene_id "MSTRG.93105"; transcript_id "MSTRG.93105.47"; exon_number "7";
chr2	StringTie	transcript	27715986	27779775	1000	+	.	gene_id "MSTRG.93105"; transcript_id "MSTRG.93105.48";
chr2	StringTie	exon	27715986	27716732	1000	+	.	gene_id "MSTRG.93105"; transcript_id "MSTRG.93105.48"; exon_number "1";
chr2	StringTie	exon	27716847	27717018	1000	+	.	gene_id "MSTRG.93105"; transcript_id "MSTRG.93105.48"; exon_number "2";
chr2	StringTie	exon	27727617	27727685	1000	+	.	gene_id "MSTRG.93105"; transcript_id "MSTRG.93105.48"; exon_number "3";
chr2	StringTie	exon	27752872	27752947	1000	+	.	gene_id "MSTRG.93105"; transcript_id "MSTRG.93105.48"; exon_number "4";
chr2	StringTie	exon	27771558	27772385	1000	+	.	gene_id "MSTRG.93105"; transcript_id "MSTRG.93105.48"; exon_number "5";
chr2	StringTie	exon	27772674	27772692	1000	+	.	gene_id "MSTRG.93105"; transcript_id "MSTRG.93105.48"; exon_number "6";
chr2	StringTie	exon	27779433	27779775	1000	+	.	gene_id "MSTRG.93105"; transcript_id "MSTRG.93105.48"; exon_number "7";
chr2	StringTie	transcript	27715997	27779750	1000	+	.	gene_id "MSTRG.93105"; transcript_id "MSTRG.93105.49";
chr2	StringTie	exon	27715997	27716732	1000	+	.	gene_id "MSTRG.93105"; transcript_id "MSTRG.93105.49"; exon_number "1";
chr2	StringTie	exon	27716847	27717018	1000	+	.	gene_id "MSTRG.93105"; transcript_id "MSTRG.93105.49"; exon_number "2";
chr2	StringTie	exon	27727617	27727685	1000	+	.	gene_id "MSTRG.93105"; transcript_id "MSTRG.93105.49"; exon_number "3";
chr2	StringTie	exon	27752872	27752954	1000	+	.	gene_id "MSTRG.93105"; transcript_id "MSTRG.93105.49"; exon_number "4";
chr2	StringTie	exon	27771558	27771799	1000	+	.	gene_id "MSTRG.93105"; transcript_id "MSTRG.93105.49"; exon_number "5";
chr2	StringTie	exon	27772674	27772692	1000	+	.	gene_id "MSTRG.93105"; transcript_id "MSTRG.93105.49"; exon_number "6";
chr2	StringTie	exon	27774424	27774530	1000	+	.	gene_id "MSTRG.93105"; transcript_id "MSTRG.93105.49"; exon_number "7";
chr2	StringTie	exon	27779433	27779750	1000	+	.	gene_id "MSTRG.93105"; transcript_id "MSTRG.93105.49"; exon_number "8";
chr2	StringTie	transcript	27714006	27779769	1000	+	.	gene_id "MSTRG.93105"; transcript_id "MSTRG.93105.5";
chr2	StringTie	exon	27714006	27714571	1000	+	.	gene_id "MSTRG.93105"; transcript_id "MSTRG.93105.5"; exon_number "1";
chr2	StringTie	exon	27716847	27717018	1000	+	.	gene_id "MSTRG.93105"; transcript_id "MSTRG.93105.5"; exon_number "2";
chr2	StringTie	exon	27727617	27727685	1000	+	.	gene_id "MSTRG.93105"; transcript_id "MSTRG.93105.5"; exon_number "3";
chr2	StringTie	exon	27752872	27752947	1000	+	.	gene_id "MSTRG.93105"; transcript_id "MSTRG.93105.5"; exon_number "4";
chr2	StringTie	exon	27771558	27771799	1000	+	.	gene_id "MSTRG.93105"; transcript_id "MSTRG.93105.5"; exon_number "5";
chr2	StringTie	exon	27772674	27772692	1000	+	.	gene_id "MSTRG.93105"; transcript_id "MSTRG.93105.5"; exon_number "6";
chr2	StringTie	exon	27779433	27779769	1000	+	.	gene_id "MSTRG.93105"; transcript_id "MSTRG.93105.5"; exon_number "7";
chr2	StringTie	transcript	27716034	27780751	1000	+	.	gene_id "MSTRG.93105"; transcript_id "MSTRG.93105.50";
chr2	StringTie	exon	27716034	27716732	1000	+	.	gene_id "MSTRG.93105"; transcript_id "MSTRG.93105.50"; exon_number "1";
chr2	StringTie	exon	27716847	27717018	1000	+	.	gene_id "MSTRG.93105"; transcript_id "MSTRG.93105.50"; exon_number "2";
chr2	StringTie	exon	27727617	27727685	1000	+	.	gene_id "MSTRG.93105"; transcript_id "MSTRG.93105.50"; exon_number "3";
chr2	StringTie	exon	27750098	27750215	1000	+	.	gene_id "MSTRG.93105"; transcript_id "MSTRG.93105.50"; exon_number "4";
chr2	StringTie	exon	27752872	27752947	1000	+	.	gene_id "MSTRG.93105"; transcript_id "MSTRG.93105.50"; exon_number "5";
chr2	StringTie	exon	27754561	27754714	1000	+	.	gene_id "MSTRG.93105"; transcript_id "MSTRG.93105.50"; exon_number "6";
chr2	StringTie	exon	27771558	27771799	1000	+	.	gene_id "MSTRG.93105"; transcript_id "MSTRG.93105.50"; exon_number "7";
chr2	StringTie	exon	27772674	27772692	1000	+	.	gene_id "MSTRG.93105"; transcript_id "MSTRG.93105.50"; exon_number "8";
chr2	StringTie	exon	27774424	27774530	1000	+	.	gene_id "MSTRG.93105"; transcript_id "MSTRG.93105.50"; exon_number "9";
chr2	StringTie	exon	27779433	27780751	1000	+	.	gene_id "MSTRG.93105"; transcript_id "MSTRG.93105.50"; exon_number "10";
chr2	StringTie	transcript	27716038	27781359	1000	+	.	gene_id "MSTRG.93105"; transcript_id "MSTRG.93105.51";
chr2	StringTie	exon	27716038	27716732	1000	+	.	gene_id "MSTRG.93105"; transcript_id "MSTRG.93105.51"; exon_number "1";
chr2	StringTie	exon	27727617	27727685	1000	+	.	gene_id "MSTRG.93105"; transcript_id "MSTRG.93105.51"; exon_number "2";
chr2	StringTie	exon	27752872	27752954	1000	+	.	gene_id "MSTRG.93105"; transcript_id "MSTRG.93105.51"; exon_number "3";
chr2	StringTie	exon	27754561	27754714	1000	+	.	gene_id "MSTRG.93105"; transcript_id "MSTRG.93105.51"; exon_number "4";
chr2	StringTie	exon	27771558	27771799	1000	+	.	gene_id "MSTRG.93105"; transcript_id "MSTRG.93105.51"; exon_number "5";
chr2	StringTie	exon	27772674	27772692	1000	+	.	gene_id "MSTRG.93105"; transcript_id "MSTRG.93105.51"; exon_number "6";
chr2	StringTie	exon	27774424	27774530	1000	+	.	gene_id "MSTRG.93105"; transcript_id "MSTRG.93105.51"; exon_number "7";
chr2	StringTie	exon	27779433	27780882	1000	+	.	gene_id "MSTRG.93105"; transcript_id "MSTRG.93105.51"; exon_number "8";
chr2	StringTie	exon	27780933	27781359	1000	+	.	gene_id "MSTRG.93105"; transcript_id "MSTRG.93105.51"; exon_number "9";
chr2	StringTie	transcript	27716046	27779824	1000	+	.	gene_id "MSTRG.93105"; transcript_id "MSTRG.93105.52";
chr2	StringTie	exon	27716046	27716732	1000	+	.	gene_id "MSTRG.93105"; transcript_id "MSTRG.93105.52"; exon_number "1";
chr2	StringTie	exon	27727617	27727685	1000	+	.	gene_id "MSTRG.93105"; transcript_id "MSTRG.93105.52"; exon_number "2";
chr2	StringTie	exon	27752872	27752947	1000	+	.	gene_id "MSTRG.93105"; transcript_id "MSTRG.93105.52"; exon_number "3";
chr2	StringTie	exon	27754561	27754714	1000	+	.	gene_id "MSTRG.93105"; transcript_id "MSTRG.93105.52"; exon_number "4";
chr2	StringTie	exon	27757382	27766288	1000	+	.	gene_id "MSTRG.93105"; transcript_id "MSTRG.93105.52"; exon_number "5";
chr2	StringTie	exon	27771558	27771799	1000	+	.	gene_id "MSTRG.93105"; transcript_id "MSTRG.93105.52"; exon_number "6";
chr2	StringTie	exon	27772674	27772692	1000	+	.	gene_id "MSTRG.93105"; transcript_id "MSTRG.93105.52"; exon_number "7";
chr2	StringTie	exon	27774424	27774530	1000	+	.	gene_id "MSTRG.93105"; transcript_id "MSTRG.93105.52"; exon_number "8";
chr2	StringTie	exon	27779433	27779824	1000	+	.	gene_id "MSTRG.93105"; transcript_id "MSTRG.93105.52"; exon_number "9";
chr2	StringTie	transcript	27716064	27779758	1000	+	.	gene_id "MSTRG.93105"; transcript_id "MSTRG.93105.53";
chr2	StringTie	exon	27716064	27716732	1000	+	.	gene_id "MSTRG.93105"; transcript_id "MSTRG.93105.53"; exon_number "1";
chr2	StringTie	exon	27716847	27717018	1000	+	.	gene_id "MSTRG.93105"; transcript_id "MSTRG.93105.53"; exon_number "2";
chr2	StringTie	exon	27727617	27727685	1000	+	.	gene_id "MSTRG.93105"; transcript_id "MSTRG.93105.53"; exon_number "3";
chr2	StringTie	exon	27752872	27752954	1000	+	.	gene_id "MSTRG.93105"; transcript_id "MSTRG.93105.53"; exon_number "4";
chr2	StringTie	exon	27757382	27757440	1000	+	.	gene_id "MSTRG.93105"; transcript_id "MSTRG.93105.53"; exon_number "5";
chr2	StringTie	exon	27771442	27771799	1000	+	.	gene_id "MSTRG.93105"; transcript_id "MSTRG.93105.53"; exon_number "6";
chr2	StringTie	exon	27772674	27772692	1000	+	.	gene_id "MSTRG.93105"; transcript_id "MSTRG.93105.53"; exon_number "7";
chr2	StringTie	exon	27774424	27774530	1000	+	.	gene_id "MSTRG.93105"; transcript_id "MSTRG.93105.53"; exon_number "8";
chr2	StringTie	exon	27779433	27779758	1000	+	.	gene_id "MSTRG.93105"; transcript_id "MSTRG.93105.53"; exon_number "9";
chr2	StringTie	transcript	27716066	27779736	1000	+	.	gene_id "MSTRG.93105"; transcript_id "MSTRG.93105.54";
chr2	StringTie	exon	27716066	27716732	1000	+	.	gene_id "MSTRG.93105"; transcript_id "MSTRG.93105.54"; exon_number "1";
chr2	StringTie	exon	27716847	27717018	1000	+	.	gene_id "MSTRG.93105"; transcript_id "MSTRG.93105.54"; exon_number "2";
chr2	StringTie	exon	27752872	27752947	1000	+	.	gene_id "MSTRG.93105"; transcript_id "MSTRG.93105.54"; exon_number "3";
```
