## Additional File 7 - TCGA transcript assembly for "Widespread 3’ UTR splicing regulates expression of oncogene transcripts in sequence-dependent and independent manners": all_tissues_agg-agg-agg.gtf (part 2158 of 2216)

```
chr2	StringTie	exon	27754561	27754714	1000	+	.	gene_id "MSTRG.93105"; transcript_id "MSTRG.93105.54"; exon_number "4";
chr2	StringTie	exon	27771558	27771799	1000	+	.	gene_id "MSTRG.93105"; transcript_id "MSTRG.93105.54"; exon_number "5";
chr2	StringTie	exon	27772674	27772692	1000	+	.	gene_id "MSTRG.93105"; transcript_id "MSTRG.93105.54"; exon_number "6";
chr2	StringTie	exon	27779433	27779736	1000	+	.	gene_id "MSTRG.93105"; transcript_id "MSTRG.93105.54"; exon_number "7";
chr2	StringTie	transcript	27716084	27779738	1000	+	.	gene_id "MSTRG.93105"; transcript_id "MSTRG.93105.55";
chr2	StringTie	exon	27716084	27716732	1000	+	.	gene_id "MSTRG.93105"; transcript_id "MSTRG.93105.55"; exon_number "1";
chr2	StringTie	exon	27716847	27717018	1000	+	.	gene_id "MSTRG.93105"; transcript_id "MSTRG.93105.55"; exon_number "2";
chr2	StringTie	exon	27727617	27727685	1000	+	.	gene_id "MSTRG.93105"; transcript_id "MSTRG.93105.55"; exon_number "3";
chr2	StringTie	exon	27752872	27752947	1000	+	.	gene_id "MSTRG.93105"; transcript_id "MSTRG.93105.55"; exon_number "4";
chr2	StringTie	exon	27754561	27754714	1000	+	.	gene_id "MSTRG.93105"; transcript_id "MSTRG.93105.55"; exon_number "5";
chr2	StringTie	exon	27771442	27771799	1000	+	.	gene_id "MSTRG.93105"; transcript_id "MSTRG.93105.55"; exon_number "6";
chr2	StringTie	exon	27772674	27772692	1000	+	.	gene_id "MSTRG.93105"; transcript_id "MSTRG.93105.55"; exon_number "7";
chr2	StringTie	exon	27779433	27779738	1000	+	.	gene_id "MSTRG.93105"; transcript_id "MSTRG.93105.55"; exon_number "8";
chr2	StringTie	transcript	27716084	27779738	1000	+	.	gene_id "MSTRG.93105"; transcript_id "MSTRG.93105.56";
chr2	StringTie	exon	27716084	27716732	1000	+	.	gene_id "MSTRG.93105"; transcript_id "MSTRG.93105.56"; exon_number "1";
chr2	StringTie	exon	27716847	27717018	1000	+	.	gene_id "MSTRG.93105"; transcript_id "MSTRG.93105.56"; exon_number "2";
chr2	StringTie	exon	27727617	27727685	1000	+	.	gene_id "MSTRG.93105"; transcript_id "MSTRG.93105.56"; exon_number "3";
chr2	StringTie	exon	27752872	27752947	1000	+	.	gene_id "MSTRG.93105"; transcript_id "MSTRG.93105.56"; exon_number "4";
chr2	StringTie	exon	27754561	27754714	1000	+	.	gene_id "MSTRG.93105"; transcript_id "MSTRG.93105.56"; exon_number "5";
chr2	StringTie	exon	27771558	27771799	1000	+	.	gene_id "MSTRG.93105"; transcript_id "MSTRG.93105.56"; exon_number "6";
chr2	StringTie	exon	27772674	27772692	1000	+	.	gene_id "MSTRG.93105"; transcript_id "MSTRG.93105.56"; exon_number "7";
chr2	StringTie	exon	27779433	27779738	1000	+	.	gene_id "MSTRG.93105"; transcript_id "MSTRG.93105.56"; exon_number "8";
chr2	StringTie	transcript	27716129	27779791	1000	+	.	gene_id "MSTRG.93105"; transcript_id "MSTRG.93105.57";
chr2	StringTie	exon	27716129	27716732	1000	+	.	gene_id "MSTRG.93105"; transcript_id "MSTRG.93105.57"; exon_number "1";
chr2	StringTie	exon	27716847	27717018	1000	+	.	gene_id "MSTRG.93105"; transcript_id "MSTRG.93105.57"; exon_number "2";
chr2	StringTie	exon	27727617	27727685	1000	+	.	gene_id "MSTRG.93105"; transcript_id "MSTRG.93105.57"; exon_number "3";
chr2	StringTie	exon	27752872	27752954	1000	+	.	gene_id "MSTRG.93105"; transcript_id "MSTRG.93105.57"; exon_number "4";
chr2	StringTie	exon	27754561	27754714	1000	+	.	gene_id "MSTRG.93105"; transcript_id "MSTRG.93105.57"; exon_number "5";
chr2	StringTie	exon	27771558	27771799	1000	+	.	gene_id "MSTRG.93105"; transcript_id "MSTRG.93105.57"; exon_number "6";
chr2	StringTie	exon	27772674	27772692	1000	+	.	gene_id "MSTRG.93105"; transcript_id "MSTRG.93105.57"; exon_number "7";
chr2	StringTie	exon	27774424	27774530	1000	+	.	gene_id "MSTRG.93105"; transcript_id "MSTRG.93105.57"; exon_number "8";
chr2	StringTie	exon	27779433	27779791	1000	+	.	gene_id "MSTRG.93105"; transcript_id "MSTRG.93105.57"; exon_number "9";
chr2	StringTie	transcript	27716186	27779740	1000	+	.	gene_id "MSTRG.93105"; transcript_id "MSTRG.93105.58";
chr2	StringTie	exon	27716186	27717018	1000	+	.	gene_id "MSTRG.93105"; transcript_id "MSTRG.93105.58"; exon_number "1";
chr2	StringTie	exon	27752872	27752947	1000	+	.	gene_id "MSTRG.93105"; transcript_id "MSTRG.93105.58"; exon_number "2";
chr2	StringTie	exon	27754561	27754714	1000	+	.	gene_id "MSTRG.93105"; transcript_id "MSTRG.93105.58"; exon_number "3";
chr2	StringTie	exon	27779433	27779740	1000	+	.	gene_id "MSTRG.93105"; transcript_id "MSTRG.93105.58"; exon_number "4";
chr2	StringTie	transcript	27716186	27779740	1000	+	.	gene_id "MSTRG.93105"; transcript_id "MSTRG.93105.59";
chr2	StringTie	exon	27716186	27717018	1000	+	.	gene_id "MSTRG.93105"; transcript_id "MSTRG.93105.59"; exon_number "1";
chr2	StringTie	exon	27752872	27752947	1000	+	.	gene_id "MSTRG.93105"; transcript_id "MSTRG.93105.59"; exon_number "2";
chr2	StringTie	exon	27754561	27754714	1000	+	.	gene_id "MSTRG.93105"; transcript_id "MSTRG.93105.59"; exon_number "3";
chr2	StringTie	exon	27757382	27757440	1000	+	.	gene_id "MSTRG.93105"; transcript_id "MSTRG.93105.59"; exon_number "4";
chr2	StringTie	exon	27771558	27771799	1000	+	.	gene_id "MSTRG.93105"; transcript_id "MSTRG.93105.59"; exon_number "5";
chr2	StringTie	exon	27772674	27772692	1000	+	.	gene_id "MSTRG.93105"; transcript_id "MSTRG.93105.59"; exon_number "6";
chr2	StringTie	exon	27779433	27779740	1000	+	.	gene_id "MSTRG.93105"; transcript_id "MSTRG.93105.59"; exon_number "7";
chr2	StringTie	transcript	27714132	27779845	1000	+	.	gene_id "MSTRG.93105"; transcript_id "MSTRG.93105.6";
chr2	StringTie	exon	27714132	27714571	1000	+	.	gene_id "MSTRG.93105"; transcript_id "MSTRG.93105.6"; exon_number "1";
chr2	StringTie	exon	27716847	27717018	1000	+	.	gene_id "MSTRG.93105"; transcript_id "MSTRG.93105.6"; exon_number "2";
chr2	StringTie	exon	27727617	27727685	1000	+	.	gene_id "MSTRG.93105"; transcript_id "MSTRG.93105.6"; exon_number "3";
chr2	StringTie	exon	27752872	27752947	1000	+	.	gene_id "MSTRG.93105"; transcript_id "MSTRG.93105.6"; exon_number "4";
chr2	StringTie	exon	27779433	27779845	1000	+	.	gene_id "MSTRG.93105"; transcript_id "MSTRG.93105.6"; exon_number "5";
chr2	StringTie	transcript	27716186	27779740	1000	+	.	gene_id "MSTRG.93105"; transcript_id "MSTRG.93105.60";
chr2	StringTie	exon	27716186	27717018	1000	+	.	gene_id "MSTRG.93105"; transcript_id "MSTRG.93105.60"; exon_number "1";
chr2	StringTie	exon	27752872	27752947	1000	+	.	gene_id "MSTRG.93105"; transcript_id "MSTRG.93105.60"; exon_number "2";
chr2	StringTie	exon	27757382	27757440	1000	+	.	gene_id "MSTRG.93105"; transcript_id "MSTRG.93105.60"; exon_number "3";
chr2	StringTie	exon	27771558	27771799	1000	+	.	gene_id "MSTRG.93105"; transcript_id "MSTRG.93105.60"; exon_number "4";
chr2	StringTie	exon	27772674	27772692	1000	+	.	gene_id "MSTRG.93105"; transcript_id "MSTRG.93105.60"; exon_number "5";
chr2	StringTie	exon	27774424	27774530	1000	+	.	gene_id "MSTRG.93105"; transcript_id "MSTRG.93105.60"; exon_number "6";
chr2	StringTie	exon	27779433	27779740	1000	+	.	gene_id "MSTRG.93105"; transcript_id "MSTRG.93105.60"; exon_number "7";
chr2	StringTie	transcript	27716596	27731973	1000	+	.	gene_id "MSTRG.93105"; transcript_id "MSTRG.93105.61";
chr2	StringTie	exon	27716596	27716732	1000	+	.	gene_id "MSTRG.93105"; transcript_id "MSTRG.93105.61"; exon_number "1";
chr2	StringTie	exon	27716847	27717018	1000	+	.	gene_id "MSTRG.93105"; transcript_id "MSTRG.93105.61"; exon_number "2";
chr2	StringTie	exon	27731942	27731973	1000	+	.	gene_id "MSTRG.93105"; transcript_id "MSTRG.93105.61"; exon_number "3";
chr2	StringTie	transcript	27716788	27779738	1000	+	.	gene_id "MSTRG.93105"; transcript_id "MSTRG.93105.62";
chr2	StringTie	exon	27716788	27717018	1000	+	.	gene_id "MSTRG.93105"; transcript_id "MSTRG.93105.62"; exon_number "1";
chr2	StringTie	exon	27752872	27752954	1000	+	.	gene_id "MSTRG.93105"; transcript_id "MSTRG.93105.62"; exon_number "2";
chr2	StringTie	exon	27754561	27754714	1000	+	.	gene_id "MSTRG.93105"; transcript_id "MSTRG.93105.62"; exon_number "3";
chr2	StringTie	exon	27771558	27771984	1000	+	.	gene_id "MSTRG.93105"; transcript_id "MSTRG.93105.62"; exon_number "4";
chr2	StringTie	exon	27772674	27772692	1000	+	.	gene_id "MSTRG.93105"; transcript_id "MSTRG.93105.62"; exon_number "5";
chr2	StringTie	exon	27779433	27779738	1000	+	.	gene_id "MSTRG.93105"; transcript_id "MSTRG.93105.62"; exon_number "6";
chr2	StringTie	transcript	27727570	27779746	1000	+	.	gene_id "MSTRG.93105"; transcript_id "MSTRG.93105.63";
chr2	StringTie	exon	27727570	27727685	1000	+	.	gene_id "MSTRG.93105"; transcript_id "MSTRG.93105.63"; exon_number "1";
chr2	StringTie	exon	27752872	27752954	1000	+	.	gene_id "MSTRG.93105"; transcript_id "MSTRG.93105.63"; exon_number "2";
chr2	StringTie	exon	27754561	27754714	1000	+	.	gene_id "MSTRG.93105"; transcript_id "MSTRG.93105.63"; exon_number "3";
chr2	StringTie	exon	27779433	27779746	1000	+	.	gene_id "MSTRG.93105"; transcript_id "MSTRG.93105.63"; exon_number "4";
chr2	StringTie	transcript	27727570	27779746	1000	+	.	gene_id "MSTRG.93105"; transcript_id "MSTRG.93105.64";
chr2	StringTie	exon	27727570	27727685	1000	+	.	gene_id "MSTRG.93105"; transcript_id "MSTRG.93105.64"; exon_number "1";
chr2	StringTie	exon	27750098	27750215	1000	+	.	gene_id "MSTRG.93105"; transcript_id "MSTRG.93105.64"; exon_number "2";
chr2	StringTie	exon	27752872	27752954	1000	+	.	gene_id "MSTRG.93105"; transcript_id "MSTRG.93105.64"; exon_number "3";
chr2	StringTie	exon	27779433	27779746	1000	+	.	gene_id "MSTRG.93105"; transcript_id "MSTRG.93105.64"; exon_number "4";
chr2	StringTie	transcript	27727601	27779743	1000	+	.	gene_id "MSTRG.93105"; transcript_id "MSTRG.93105.65";
chr2	StringTie	exon	27727601	27727685	1000	+	.	gene_id "MSTRG.93105"; transcript_id "MSTRG.93105.65"; exon_number "1";
chr2	StringTie	exon	27752872	27752947	1000	+	.	gene_id "MSTRG.93105"; transcript_id "MSTRG.93105.65"; exon_number "2";
chr2	StringTie	exon	27771558	27771984	1000	+	.	gene_id "MSTRG.93105"; transcript_id "MSTRG.93105.65"; exon_number "3";
chr2	StringTie	exon	27772674	27772692	1000	+	.	gene_id "MSTRG.93105"; transcript_id "MSTRG.93105.65"; exon_number "4";
chr2	StringTie	exon	27774424	27774530	1000	+	.	gene_id "MSTRG.93105"; transcript_id "MSTRG.93105.65"; exon_number "5";
chr2	StringTie	exon	27779433	27779743	1000	+	.	gene_id "MSTRG.93105"; transcript_id "MSTRG.93105.65"; exon_number "6";
chr2	StringTie	transcript	27727642	27779786	1000	+	.	gene_id "MSTRG.93105"; transcript_id "MSTRG.93105.66";
chr2	StringTie	exon	27727642	27727685	1000	+	.	gene_id "MSTRG.93105"; transcript_id "MSTRG.93105.66"; exon_number "1";
chr2	StringTie	exon	27752872	27752954	1000	+	.	gene_id "MSTRG.93105"; transcript_id "MSTRG.93105.66"; exon_number "2";
chr2	StringTie	exon	27771558	27771799	1000	+	.	gene_id "MSTRG.93105"; transcript_id "MSTRG.93105.66"; exon_number "3";
chr2	StringTie	exon	27772674	27772692	1000	+	.	gene_id "MSTRG.93105"; transcript_id "MSTRG.93105.66"; exon_number "4";
chr2	StringTie	exon	27779433	27779786	1000	+	.	gene_id "MSTRG.93105"; transcript_id "MSTRG.93105.66"; exon_number "5";
chr2	StringTie	transcript	27736572	27781271	1000	+	.	gene_id "MSTRG.93105"; transcript_id "MSTRG.93105.67";
chr2	StringTie	exon	27736572	27736742	1000	+	.	gene_id "MSTRG.93105"; transcript_id "MSTRG.93105.67"; exon_number "1";
chr2	StringTie	exon	27752872	27752947	1000	+	.	gene_id "MSTRG.93105"; transcript_id "MSTRG.93105.67"; exon_number "2";
chr2	StringTie	exon	27771558	27771799	1000	+	.	gene_id "MSTRG.93105"; transcript_id "MSTRG.93105.67"; exon_number "3";
chr2	StringTie	exon	27772674	27772692	1000	+	.	gene_id "MSTRG.93105"; transcript_id "MSTRG.93105.67"; exon_number "4";
chr2	StringTie	exon	27774424	27774530	1000	+	.	gene_id "MSTRG.93105"; transcript_id "MSTRG.93105.67"; exon_number "5";
chr2	StringTie	exon	27779433	27781271	1000	+	.	gene_id "MSTRG.93105"; transcript_id "MSTRG.93105.67"; exon_number "6";
chr2	StringTie	transcript	27736652	27779745	1000	+	.	gene_id "MSTRG.93105"; transcript_id "MSTRG.93105.68";
chr2	StringTie	exon	27736652	27736785	1000	+	.	gene_id "MSTRG.93105"; transcript_id "MSTRG.93105.68"; exon_number "1";
chr2	StringTie	exon	27752872	27752954	1000	+	.	gene_id "MSTRG.93105"; transcript_id "MSTRG.93105.68"; exon_number "2";
chr2	StringTie	exon	27771558	27771799	1000	+	.	gene_id "MSTRG.93105"; transcript_id "MSTRG.93105.68"; exon_number "3";
chr2	StringTie	exon	27772674	27772692	1000	+	.	gene_id "MSTRG.93105"; transcript_id "MSTRG.93105.68"; exon_number "4";
chr2	StringTie	exon	27779433	27779745	1000	+	.	gene_id "MSTRG.93105"; transcript_id "MSTRG.93105.68"; exon_number "5";
chr2	StringTie	transcript	27736656	27781043	1000	+	.	gene_id "MSTRG.93105"; transcript_id "MSTRG.93105.69";
chr2	StringTie	exon	27736656	27736742	1000	+	.	gene_id "MSTRG.93105"; transcript_id "MSTRG.93105.69"; exon_number "1";
chr2	StringTie	exon	27752872	27752954	1000	+	.	gene_id "MSTRG.93105"; transcript_id "MSTRG.93105.69"; exon_number "2";
chr2	StringTie	exon	27771558	27771799	1000	+	.	gene_id "MSTRG.93105"; transcript_id "MSTRG.93105.69"; exon_number "3";
chr2	StringTie	exon	27772674	27772692	1000	+	.	gene_id "MSTRG.93105"; transcript_id "MSTRG.93105.69"; exon_number "4";
chr2	StringTie	exon	27779433	27781043	1000	+	.	gene_id "MSTRG.93105"; transcript_id "MSTRG.93105.69"; exon_number "5";
chr2	StringTie	transcript	27714155	27781366	1000	+	.	gene_id "MSTRG.93105"; transcript_id "MSTRG.93105.7";
chr2	StringTie	exon	27714155	27714571	1000	+	.	gene_id "MSTRG.93105"; transcript_id "MSTRG.93105.7"; exon_number "1";
chr2	StringTie	exon	27727617	27727685	1000	+	.	gene_id "MSTRG.93105"; transcript_id "MSTRG.93105.7"; exon_number "2";
chr2	StringTie	exon	27752872	27752947	1000	+	.	gene_id "MSTRG.93105"; transcript_id "MSTRG.93105.7"; exon_number "3";
chr2	StringTie	exon	27771558	27771799	1000	+	.	gene_id "MSTRG.93105"; transcript_id "MSTRG.93105.7"; exon_number "4";
chr2	StringTie	exon	27772674	27772692	1000	+	.	gene_id "MSTRG.93105"; transcript_id "MSTRG.93105.7"; exon_number "5";
chr2	StringTie	exon	27774424	27774530	1000	+	.	gene_id "MSTRG.93105"; transcript_id "MSTRG.93105.7"; exon_number "6";
chr2	StringTie	exon	27779433	27781366	1000	+	.	gene_id "MSTRG.93105"; transcript_id "MSTRG.93105.7"; exon_number "7";
chr2	StringTie	transcript	27736656	27781191	1000	+	.	gene_id "MSTRG.93105"; transcript_id "MSTRG.93105.70";
chr2	StringTie	exon	27736656	27736742	1000	+	.	gene_id "MSTRG.93105"; transcript_id "MSTRG.93105.70"; exon_number "1";
chr2	StringTie	exon	27752872	27752947	1000	+	.	gene_id "MSTRG.93105"; transcript_id "MSTRG.93105.70"; exon_number "2";
chr2	StringTie	exon	27754561	27754714	1000	+	.	gene_id "MSTRG.93105"; transcript_id "MSTRG.93105.70"; exon_number "3";
chr2	StringTie	exon	27771558	27771799	1000	+	.	gene_id "MSTRG.93105"; transcript_id "MSTRG.93105.70"; exon_number "4";
chr2	StringTie	exon	27772674	27772692	1000	+	.	gene_id "MSTRG.93105"; transcript_id "MSTRG.93105.70"; exon_number "5";
chr2	StringTie	exon	27774424	27774530	1000	+	.	gene_id "MSTRG.93105"; transcript_id "MSTRG.93105.70"; exon_number "6";
chr2	StringTie	exon	27779433	27781191	1000	+	.	gene_id "MSTRG.93105"; transcript_id "MSTRG.93105.70"; exon_number "7";
chr2	StringTie	transcript	27736656	27779832	1000	+	.	gene_id "MSTRG.93105"; transcript_id "MSTRG.93105.71";
chr2	StringTie	exon	27736656	27736742	1000	+	.	gene_id "MSTRG.93105"; transcript_id "MSTRG.93105.71"; exon_number "1";
chr2	StringTie	exon	27752872	27752954	1000	+	.	gene_id "MSTRG.93105"; transcript_id "MSTRG.93105.71"; exon_number "2";
chr2	StringTie	exon	27771558	27771799	1000	+	.	gene_id "MSTRG.93105"; transcript_id "MSTRG.93105.71"; exon_number "3";
chr2	StringTie	exon	27772674	27772692	1000	+	.	gene_id "MSTRG.93105"; transcript_id "MSTRG.93105.71"; exon_number "4";
chr2	StringTie	exon	27774424	27774530	1000	+	.	gene_id "MSTRG.93105"; transcript_id "MSTRG.93105.71"; exon_number "5";
chr2	StringTie	exon	27779433	27779832	1000	+	.	gene_id "MSTRG.93105"; transcript_id "MSTRG.93105.71"; exon_number "6";
chr2	StringTie	transcript	27736661	27779839	1000	+	.	gene_id "MSTRG.93105"; transcript_id "MSTRG.93105.72";
chr2	StringTie	exon	27736661	27736742	1000	+	.	gene_id "MSTRG.93105"; transcript_id "MSTRG.93105.72"; exon_number "1";
chr2	StringTie	exon	27752872	27752947	1000	+	.	gene_id "MSTRG.93105"; transcript_id "MSTRG.93105.72"; exon_number "2";
chr2	StringTie	exon	27754561	27754714	1000	+	.	gene_id "MSTRG.93105"; transcript_id "MSTRG.93105.72"; exon_number "3";
chr2	StringTie	exon	27772674	27772692	1000	+	.	gene_id "MSTRG.93105"; transcript_id "MSTRG.93105.72"; exon_number "4";
chr2	StringTie	exon	27774424	27774530	1000	+	.	gene_id "MSTRG.93105"; transcript_id "MSTRG.93105.72"; exon_number "5";
chr2	StringTie	exon	27779433	27779839	1000	+	.	gene_id "MSTRG.93105"; transcript_id "MSTRG.93105.72"; exon_number "6";
chr2	StringTie	transcript	27736668	27779839	1000	+	.	gene_id "MSTRG.93105"; transcript_id "MSTRG.93105.73";
chr2	StringTie	exon	27736668	27736742	1000	+	.	gene_id "MSTRG.93105"; transcript_id "MSTRG.93105.73"; exon_number "1";
chr2	StringTie	exon	27752872	27752947	1000	+	.	gene_id "MSTRG.93105"; transcript_id "MSTRG.93105.73"; exon_number "2";
chr2	StringTie	exon	27754561	27754714	1000	+	.	gene_id "MSTRG.93105"; transcript_id "MSTRG.93105.73"; exon_number "3";
chr2	StringTie	exon	27771558	27771799	1000	+	.	gene_id "MSTRG.93105"; transcript_id "MSTRG.93105.73"; exon_number "4";
chr2	StringTie	exon	27772674	27772692	1000	+	.	gene_id "MSTRG.93105"; transcript_id "MSTRG.93105.73"; exon_number "5";
chr2	StringTie	exon	27779433	27779839	1000	+	.	gene_id "MSTRG.93105"; transcript_id "MSTRG.93105.73"; exon_number "6";
chr2	StringTie	transcript	27736711	27779740	1000	+	.	gene_id "MSTRG.93105"; transcript_id "MSTRG.93105.74";
chr2	StringTie	exon	27736711	27736742	1000	+	.	gene_id "MSTRG.93105"; transcript_id "MSTRG.93105.74"; exon_number "1";
chr2	StringTie	exon	27752872	27752947	1000	+	.	gene_id "MSTRG.93105"; transcript_id "MSTRG.93105.74"; exon_number "2";
chr2	StringTie	exon	27771558	27771799	1000	+	.	gene_id "MSTRG.93105"; transcript_id "MSTRG.93105.74"; exon_number "3";
chr2	StringTie	exon	27772674	27772692	1000	+	.	gene_id "MSTRG.93105"; transcript_id "MSTRG.93105.74"; exon_number "4";
chr2	StringTie	exon	27779433	27779740	1000	+	.	gene_id "MSTRG.93105"; transcript_id "MSTRG.93105.74"; exon_number "5";
chr2	StringTie	transcript	27741923	27779751	1000	+	.	gene_id "MSTRG.93105"; transcript_id "MSTRG.93105.75";
chr2	StringTie	exon	27741923	27741941	1000	+	.	gene_id "MSTRG.93105"; transcript_id "MSTRG.93105.75"; exon_number "1";
chr2	StringTie	exon	27752872	27752947	1000	+	.	gene_id "MSTRG.93105"; transcript_id "MSTRG.93105.75"; exon_number "2";
chr2	StringTie	exon	27757382	27757440	1000	+	.	gene_id "MSTRG.93105"; transcript_id "MSTRG.93105.75"; exon_number "3";
chr2	StringTie	exon	27771558	27771799	1000	+	.	gene_id "MSTRG.93105"; transcript_id "MSTRG.93105.75"; exon_number "4";
chr2	StringTie	exon	27772674	27772692	1000	+	.	gene_id "MSTRG.93105"; transcript_id "MSTRG.93105.75"; exon_number "5";
chr2	StringTie	exon	27774424	27774530	1000	+	.	gene_id "MSTRG.93105"; transcript_id "MSTRG.93105.75"; exon_number "6";
chr2	StringTie	exon	27779433	27779751	1000	+	.	gene_id "MSTRG.93105"; transcript_id "MSTRG.93105.75"; exon_number "7";
chr2	StringTie	transcript	27744997	27780017	1000	+	.	gene_id "MSTRG.93105"; transcript_id "MSTRG.93105.76";
chr2	StringTie	exon	27744997	27745743	1000	+	.	gene_id "MSTRG.93105"; transcript_id "MSTRG.93105.76"; exon_number "1";
chr2	StringTie	exon	27752872	27752947	1000	+	.	gene_id "MSTRG.93105"; transcript_id "MSTRG.93105.76"; exon_number "2";
chr2	StringTie	exon	27771558	27771799	1000	+	.	gene_id "MSTRG.93105"; transcript_id "MSTRG.93105.76"; exon_number "3";
chr2	StringTie	exon	27772674	27772692	1000	+	.	gene_id "MSTRG.93105"; transcript_id "MSTRG.93105.76"; exon_number "4";
chr2	StringTie	exon	27779433	27780017	1000	+	.	gene_id "MSTRG.93105"; transcript_id "MSTRG.93105.76"; exon_number "5";
chr2	StringTie	transcript	27749240	27780459	1000	+	.	gene_id "MSTRG.93105"; transcript_id "MSTRG.93105.77";
chr2	StringTie	exon	27749240	27750215	1000	+	.	gene_id "MSTRG.93105"; transcript_id "MSTRG.93105.77"; exon_number "1";
chr2	StringTie	exon	27752872	27752947	1000	+	.	gene_id "MSTRG.93105"; transcript_id "MSTRG.93105.77"; exon_number "2";
chr2	StringTie	exon	27754561	27754714	1000	+	.	gene_id "MSTRG.93105"; transcript_id "MSTRG.93105.77"; exon_number "3";
chr2	StringTie	exon	27771558	27771799	1000	+	.	gene_id "MSTRG.93105"; transcript_id "MSTRG.93105.77"; exon_number "4";
chr2	StringTie	exon	27772674	27772692	1000	+	.	gene_id "MSTRG.93105"; transcript_id "MSTRG.93105.77"; exon_number "5";
chr2	StringTie	exon	27779433	27780459	1000	+	.	gene_id "MSTRG.93105"; transcript_id "MSTRG.93105.77"; exon_number "6";
chr2	StringTie	transcript	27749956	27780193	1000	+	.	gene_id "MSTRG.93105"; transcript_id "MSTRG.93105.78";
chr2	StringTie	exon	27749956	27750215	1000	+	.	gene_id "MSTRG.93105"; transcript_id "MSTRG.93105.78"; exon_number "1";
chr2	StringTie	exon	27752872	27752947	1000	+	.	gene_id "MSTRG.93105"; transcript_id "MSTRG.93105.78"; exon_number "2";
chr2	StringTie	exon	27771558	27771799	1000	+	.	gene_id "MSTRG.93105"; transcript_id "MSTRG.93105.78"; exon_number "3";
chr2	StringTie	exon	27772674	27772692	1000	+	.	gene_id "MSTRG.93105"; transcript_id "MSTRG.93105.78"; exon_number "4";
chr2	StringTie	exon	27779433	27780193	1000	+	.	gene_id "MSTRG.93105"; transcript_id "MSTRG.93105.78"; exon_number "5";
chr2	StringTie	transcript	27750054	27779830	1000	+	.	gene_id "MSTRG.93105"; transcript_id "MSTRG.93105.79";
chr2	StringTie	exon	27750054	27750215	1000	+	.	gene_id "MSTRG.93105"; transcript_id "MSTRG.93105.79"; exon_number "1";
chr2	StringTie	exon	27752872	27752947	1000	+	.	gene_id "MSTRG.93105"; transcript_id "MSTRG.93105.79"; exon_number "2";
chr2	StringTie	exon	27754561	27754714	1000	+	.	gene_id "MSTRG.93105"; transcript_id "MSTRG.93105.79"; exon_number "3";
chr2	StringTie	exon	27772674	27772692	1000	+	.	gene_id "MSTRG.93105"; transcript_id "MSTRG.93105.79"; exon_number "4";
chr2	StringTie	exon	27779433	27779830	1000	+	.	gene_id "MSTRG.93105"; transcript_id "MSTRG.93105.79"; exon_number "5";
chr2	StringTie	transcript	27714155	27779767	1000	+	.	gene_id "MSTRG.93105"; transcript_id "MSTRG.93105.8";
chr2	StringTie	exon	27714155	27714571	1000	+	.	gene_id "MSTRG.93105"; transcript_id "MSTRG.93105.8"; exon_number "1";
chr2	StringTie	exon	27727617	27727685	1000	+	.	gene_id "MSTRG.93105"; transcript_id "MSTRG.93105.8"; exon_number "2";
chr2	StringTie	exon	27752872	27752954	1000	+	.	gene_id "MSTRG.93105"; transcript_id "MSTRG.93105.8"; exon_number "3";
chr2	StringTie	exon	27771558	27771799	1000	+	.	gene_id "MSTRG.93105"; transcript_id "MSTRG.93105.8"; exon_number "4";
chr2	StringTie	exon	27772674	27772692	1000	+	.	gene_id "MSTRG.93105"; transcript_id "MSTRG.93105.8"; exon_number "5";
chr2	StringTie	exon	27774424	27774530	1000	+	.	gene_id "MSTRG.93105"; transcript_id "MSTRG.93105.8"; exon_number "6";
chr2	StringTie	exon	27779433	27779767	1000	+	.	gene_id "MSTRG.93105"; transcript_id "MSTRG.93105.8"; exon_number "7";
chr2	StringTie	transcript	27750095	27779739	1000	+	.	gene_id "MSTRG.93105"; transcript_id "MSTRG.93105.80";
chr2	StringTie	exon	27750095	27750215	1000	+	.	gene_id "MSTRG.93105"; transcript_id "MSTRG.93105.80"; exon_number "1";
chr2	StringTie	exon	27752872	27752954	1000	+	.	gene_id "MSTRG.93105"; transcript_id "MSTRG.93105.80"; exon_number "2";
chr2	StringTie	exon	27754561	27754714	1000	+	.	gene_id "MSTRG.93105"; transcript_id "MSTRG.93105.80"; exon_number "3";
chr2	StringTie	exon	27757382	27757440	1000	+	.	gene_id "MSTRG.93105"; transcript_id "MSTRG.93105.80"; exon_number "4";
chr2	StringTie	exon	27771558	27771799	1000	+	.	gene_id "MSTRG.93105"; transcript_id "MSTRG.93105.80"; exon_number "5";
chr2	StringTie	exon	27772674	27772692	1000	+	.	gene_id "MSTRG.93105"; transcript_id "MSTRG.93105.80"; exon_number "6";
chr2	StringTie	exon	27774424	27774530	1000	+	.	gene_id "MSTRG.93105"; transcript_id "MSTRG.93105.80"; exon_number "7";
chr2	StringTie	exon	27779433	27779739	1000	+	.	gene_id "MSTRG.93105"; transcript_id "MSTRG.93105.80"; exon_number "8";
chr2	StringTie	transcript	27750096	27779773	1000	+	.	gene_id "MSTRG.93105"; transcript_id "MSTRG.93105.81";
chr2	StringTie	exon	27750096	27750215	1000	+	.	gene_id "MSTRG.93105"; transcript_id "MSTRG.93105.81"; exon_number "1";
chr2	StringTie	exon	27752872	27752947	1000	+	.	gene_id "MSTRG.93105"; transcript_id "MSTRG.93105.81"; exon_number "2";
chr2	StringTie	exon	27757382	27757440	1000	+	.	gene_id "MSTRG.93105"; transcript_id "MSTRG.93105.81"; exon_number "3";
chr2	StringTie	exon	27771558	27771799	1000	+	.	gene_id "MSTRG.93105"; transcript_id "MSTRG.93105.81"; exon_number "4";
chr2	StringTie	exon	27772674	27772692	1000	+	.	gene_id "MSTRG.93105"; transcript_id "MSTRG.93105.81"; exon_number "5";
chr2	StringTie	exon	27774424	27774530	1000	+	.	gene_id "MSTRG.93105"; transcript_id "MSTRG.93105.81"; exon_number "6";
chr2	StringTie	exon	27779433	27779773	1000	+	.	gene_id "MSTRG.93105"; transcript_id "MSTRG.93105.81"; exon_number "7";
chr2	StringTie	transcript	27750096	27779841	1000	+	.	gene_id "MSTRG.93105"; transcript_id "MSTRG.93105.82";
chr2	StringTie	exon	27750096	27750215	1000	+	.	gene_id "MSTRG.93105"; transcript_id "MSTRG.93105.82"; exon_number "1";
chr2	StringTie	exon	27752872	27752947	1000	+	.	gene_id "MSTRG.93105"; transcript_id "MSTRG.93105.82"; exon_number "2";
chr2	StringTie	exon	27754561	27754714	1000	+	.	gene_id "MSTRG.93105"; transcript_id "MSTRG.93105.82"; exon_number "3";
chr2	StringTie	exon	27757382	27757440	1000	+	.	gene_id "MSTRG.93105"; transcript_id "MSTRG.93105.82"; exon_number "4";
chr2	StringTie	exon	27771558	27771799	1000	+	.	gene_id "MSTRG.93105"; transcript_id "MSTRG.93105.82"; exon_number "5";
chr2	StringTie	exon	27772674	27772692	1000	+	.	gene_id "MSTRG.93105"; transcript_id "MSTRG.93105.82"; exon_number "6";
chr2	StringTie	exon	27774424	27774530	1000	+	.	gene_id "MSTRG.93105"; transcript_id "MSTRG.93105.82"; exon_number "7";
chr2	StringTie	exon	27779433	27779841	1000	+	.	gene_id "MSTRG.93105"; transcript_id "MSTRG.93105.82"; exon_number "8";
chr2	StringTie	transcript	27750096	27779821	1000	+	.	gene_id "MSTRG.93105"; transcript_id "MSTRG.93105.83";
chr2	StringTie	exon	27750096	27750215	1000	+	.	gene_id "MSTRG.93105"; transcript_id "MSTRG.93105.83"; exon_number "1";
chr2	StringTie	exon	27752872	27752954	1000	+	.	gene_id "MSTRG.93105"; transcript_id "MSTRG.93105.83"; exon_number "2";
chr2	StringTie	exon	27771442	27771799	1000	+	.	gene_id "MSTRG.93105"; transcript_id "MSTRG.93105.83"; exon_number "3";
chr2	StringTie	exon	27772674	27772692	1000	+	.	gene_id "MSTRG.93105"; transcript_id "MSTRG.93105.83"; exon_number "4";
chr2	StringTie	exon	27774424	27774530	1000	+	.	gene_id "MSTRG.93105"; transcript_id "MSTRG.93105.83"; exon_number "5";
chr2	StringTie	exon	27779433	27779821	1000	+	.	gene_id "MSTRG.93105"; transcript_id "MSTRG.93105.83"; exon_number "6";
chr2	StringTie	transcript	27750121	27780759	1000	+	.	gene_id "MSTRG.93105"; transcript_id "MSTRG.93105.84";
chr2	StringTie	exon	27750121	27750215	1000	+	.	gene_id "MSTRG.93105"; transcript_id "MSTRG.93105.84"; exon_number "1";
chr2	StringTie	exon	27752872	27752947	1000	+	.	gene_id "MSTRG.93105"; transcript_id "MSTRG.93105.84"; exon_number "2";
chr2	StringTie	exon	27772674	27772692	1000	+	.	gene_id "MSTRG.93105"; transcript_id "MSTRG.93105.84"; exon_number "3";
chr2	StringTie	exon	27779433	27780759	1000	+	.	gene_id "MSTRG.93105"; transcript_id "MSTRG.93105.84"; exon_number "4";
chr2	StringTie	transcript	27750132	27780134	1000	+	.	gene_id "MSTRG.93105"; transcript_id "MSTRG.93105.85";
chr2	StringTie	exon	27750132	27750215	1000	+	.	gene_id "MSTRG.93105"; transcript_id "MSTRG.93105.85"; exon_number "1";
chr2	StringTie	exon	27752872	27752947	1000	+	.	gene_id "MSTRG.93105"; transcript_id "MSTRG.93105.85"; exon_number "2";
chr2	StringTie	exon	27772674	27772692	1000	+	.	gene_id "MSTRG.93105"; transcript_id "MSTRG.93105.85"; exon_number "3";
chr2	StringTie	exon	27774424	27774530	1000	+	.	gene_id "MSTRG.93105"; transcript_id "MSTRG.93105.85"; exon_number "4";
chr2	StringTie	exon	27779433	27780134	1000	+	.	gene_id "MSTRG.93105"; transcript_id "MSTRG.93105.85"; exon_number "5";
chr2	StringTie	transcript	27750139	27779825	1000	+	.	gene_id "MSTRG.93105"; transcript_id "MSTRG.93105.86";
chr2	StringTie	exon	27750139	27750215	1000	+	.	gene_id "MSTRG.93105"; transcript_id "MSTRG.93105.86"; exon_number "1";
chr2	StringTie	exon	27752872	27752947	1000	+	.	gene_id "MSTRG.93105"; transcript_id "MSTRG.93105.86"; exon_number "2";
chr2	StringTie	exon	27771558	27771984	1000	+	.	gene_id "MSTRG.93105"; transcript_id "MSTRG.93105.86"; exon_number "3";
chr2	StringTie	exon	27772674	27772692	1000	+	.	gene_id "MSTRG.93105"; transcript_id "MSTRG.93105.86"; exon_number "4";
chr2	StringTie	exon	27779433	27779825	1000	+	.	gene_id "MSTRG.93105"; transcript_id "MSTRG.93105.86"; exon_number "5";
chr2	StringTie	transcript	27750159	27780559	1000	+	.	gene_id "MSTRG.93105"; transcript_id "MSTRG.93105.87";
chr2	StringTie	exon	27750159	27750215	1000	+	.	gene_id "MSTRG.93105"; transcript_id "MSTRG.93105.87"; exon_number "1";
chr2	StringTie	exon	27752872	27752954	1000	+	.	gene_id "MSTRG.93105"; transcript_id "MSTRG.93105.87"; exon_number "2";
chr2	StringTie	exon	27754561	27754714	1000	+	.	gene_id "MSTRG.93105"; transcript_id "MSTRG.93105.87"; exon_number "3";
chr2	StringTie	exon	27771558	27771799	1000	+	.	gene_id "MSTRG.93105"; transcript_id "MSTRG.93105.87"; exon_number "4";
chr2	StringTie	exon	27772674	27772692	1000	+	.	gene_id "MSTRG.93105"; transcript_id "MSTRG.93105.87"; exon_number "5";
chr2	StringTie	exon	27779433	27780559	1000	+	.	gene_id "MSTRG.93105"; transcript_id "MSTRG.93105.87"; exon_number "6";
chr2	StringTie	transcript	27750191	27779828	1000	+	.	gene_id "MSTRG.93105"; transcript_id "MSTRG.93105.88";
chr2	StringTie	exon	27750191	27750215	1000	+	.	gene_id "MSTRG.93105"; transcript_id "MSTRG.93105.88"; exon_number "1";
chr2	StringTie	exon	27752872	27752947	1000	+	.	gene_id "MSTRG.93105"; transcript_id "MSTRG.93105.88"; exon_number "2";
chr2	StringTie	exon	27774424	27774530	1000	+	.	gene_id "MSTRG.93105"; transcript_id "MSTRG.93105.88"; exon_number "3";
chr2	StringTie	exon	27779433	27779828	1000	+	.	gene_id "MSTRG.93105"; transcript_id "MSTRG.93105.88"; exon_number "4";
chr2	StringTie	transcript	27750196	27780017	1000	+	.	gene_id "MSTRG.93105"; transcript_id "MSTRG.93105.89";
chr2	StringTie	exon	27750196	27750215	1000	+	.	gene_id "MSTRG.93105"; transcript_id "MSTRG.93105.89"; exon_number "1";
chr2	StringTie	exon	27752872	27752954	1000	+	.	gene_id "MSTRG.93105"; transcript_id "MSTRG.93105.89"; exon_number "2";
chr2	StringTie	exon	27754561	27754714	1000	+	.	gene_id "MSTRG.93105"; transcript_id "MSTRG.93105.89"; exon_number "3";
chr2	StringTie	exon	27779433	27780017	1000	+	.	gene_id "MSTRG.93105"; transcript_id "MSTRG.93105.89"; exon_number "4";
chr2	StringTie	transcript	27714263	27785304	1000	+	.	gene_id "MSTRG.93105"; transcript_id "MSTRG.93105.9";
chr2	StringTie	exon	27714263	27714571	1000	+	.	gene_id "MSTRG.93105"; transcript_id "MSTRG.93105.9"; exon_number "1";
chr2	StringTie	exon	27716568	27716732	1000	+	.	gene_id "MSTRG.93105"; transcript_id "MSTRG.93105.9"; exon_number "2";
chr2	StringTie	exon	27716847	27717018	1000	+	.	gene_id "MSTRG.93105"; transcript_id "MSTRG.93105.9"; exon_number "3";
chr2	StringTie	exon	27727617	27727685	1000	+	.	gene_id "MSTRG.93105"; transcript_id "MSTRG.93105.9"; exon_number "4";
chr2	StringTie	exon	27752872	27752947	1000	+	.	gene_id "MSTRG.93105"; transcript_id "MSTRG.93105.9"; exon_number "5";
chr2	StringTie	exon	27771558	27771799	1000	+	.	gene_id "MSTRG.93105"; transcript_id "MSTRG.93105.9"; exon_number "6";
chr2	StringTie	exon	27772674	27772692	1000	+	.	gene_id "MSTRG.93105"; transcript_id "MSTRG.93105.9"; exon_number "7";
chr2	StringTie	exon	27774424	27774530	1000	+	.	gene_id "MSTRG.93105"; transcript_id "MSTRG.93105.9"; exon_number "8";
chr2	StringTie	exon	27779433	27779697	1000	+	.	gene_id "MSTRG.93105"; transcript_id "MSTRG.93105.9"; exon_number "9";
chr2	StringTie	exon	27782572	27782694	1000	+	.	gene_id "MSTRG.93105"; transcript_id "MSTRG.93105.9"; exon_number "10";
chr2	StringTie	exon	27784911	27785304	1000	+	.	gene_id "MSTRG.93105"; transcript_id "MSTRG.93105.9"; exon_number "11";
chr2	StringTie	transcript	27752230	27779816	1000	+	.	gene_id "MSTRG.93105"; transcript_id "MSTRG.93105.90";
chr2	StringTie	exon	27752230	27752674	1000	+	.	gene_id "MSTRG.93105"; transcript_id "MSTRG.93105.90"; exon_number "1";
chr2	StringTie	exon	27752872	27752947	1000	+	.	gene_id "MSTRG.93105"; transcript_id "MSTRG.93105.90"; exon_number "2";
chr2	StringTie	exon	27771558	27771799	1000	+	.	gene_id "MSTRG.93105"; transcript_id "MSTRG.93105.90"; exon_number "3";
chr2	StringTie	exon	27772674	27772692	1000	+	.	gene_id "MSTRG.93105"; transcript_id "MSTRG.93105.90"; exon_number "4";
chr2	StringTie	exon	27774424	27774530	1000	+	.	gene_id "MSTRG.93105"; transcript_id "MSTRG.93105.90"; exon_number "5";
chr2	StringTie	exon	27779433	27779816	1000	+	.	gene_id "MSTRG.93105"; transcript_id "MSTRG.93105.90"; exon_number "6";
chr2	StringTie	transcript	27752260	27779827	1000	+	.	gene_id "MSTRG.93105"; transcript_id "MSTRG.93105.91";
chr2	StringTie	exon	27752260	27752674	1000	+	.	gene_id "MSTRG.93105"; transcript_id "MSTRG.93105.91"; exon_number "1";
chr2	StringTie	exon	27752872	27752947	1000	+	.	gene_id "MSTRG.93105"; transcript_id "MSTRG.93105.91"; exon_number "2";
chr2	StringTie	exon	27771558	27771799	1000	+	.	gene_id "MSTRG.93105"; transcript_id "MSTRG.93105.91"; exon_number "3";
chr2	StringTie	exon	27772674	27772692	1000	+	.	gene_id "MSTRG.93105"; transcript_id "MSTRG.93105.91"; exon_number "4";
chr2	StringTie	exon	27779433	27779827	1000	+	.	gene_id "MSTRG.93105"; transcript_id "MSTRG.93105.91"; exon_number "5";
chr2	StringTie	transcript	27752342	27780193	1000	+	.	gene_id "MSTRG.93105"; transcript_id "MSTRG.93105.92";
chr2	StringTie	exon	27752342	27752661	1000	+	.	gene_id "MSTRG.93105"; transcript_id "MSTRG.93105.92"; exon_number "1";
chr2	StringTie	exon	27752872	27752947	1000	+	.	gene_id "MSTRG.93105"; transcript_id "MSTRG.93105.92"; exon_number "2";
chr2	StringTie	exon	27771558	27771799	1000	+	.	gene_id "MSTRG.93105"; transcript_id "MSTRG.93105.92"; exon_number "3";
chr2	StringTie	exon	27772674	27772692	1000	+	.	gene_id "MSTRG.93105"; transcript_id "MSTRG.93105.92"; exon_number "4";
chr2	StringTie	exon	27774424	27774530	1000	+	.	gene_id "MSTRG.93105"; transcript_id "MSTRG.93105.92"; exon_number "5";
chr2	StringTie	exon	27779433	27780193	1000	+	.	gene_id "MSTRG.93105"; transcript_id "MSTRG.93105.92"; exon_number "6";
chr2	StringTie	transcript	27752365	27785260	1000	+	.	gene_id "MSTRG.93105"; transcript_id "MSTRG.93105.93";
chr2	StringTie	exon	27752365	27752674	1000	+	.	gene_id "MSTRG.93105"; transcript_id "MSTRG.93105.93"; exon_number "1";
chr2	StringTie	exon	27752872	27752947	1000	+	.	gene_id "MSTRG.93105"; transcript_id "MSTRG.93105.93"; exon_number "2";
chr2	StringTie	exon	27754561	27754714	1000	+	.	gene_id "MSTRG.93105"; transcript_id "MSTRG.93105.93"; exon_number "3";
chr2	StringTie	exon	27771558	27771799	1000	+	.	gene_id "MSTRG.93105"; transcript_id "MSTRG.93105.93"; exon_number "4";
chr2	StringTie	exon	27772674	27772692	1000	+	.	gene_id "MSTRG.93105"; transcript_id "MSTRG.93105.93"; exon_number "5";
chr2	StringTie	exon	27774424	27774530	1000	+	.	gene_id "MSTRG.93105"; transcript_id "MSTRG.93105.93"; exon_number "6";
chr2	StringTie	exon	27779433	27779697	1000	+	.	gene_id "MSTRG.93105"; transcript_id "MSTRG.93105.93"; exon_number "7";
chr2	StringTie	exon	27782572	27782694	1000	+	.	gene_id "MSTRG.93105"; transcript_id "MSTRG.93105.93"; exon_number "8";
chr2	StringTie	exon	27784911	27785260	1000	+	.	gene_id "MSTRG.93105"; transcript_id "MSTRG.93105.93"; exon_number "9";
chr2	StringTie	transcript	27752424	27780017	1000	+	.	gene_id "MSTRG.93105"; transcript_id "MSTRG.93105.94";
chr2	StringTie	exon	27752424	27752674	1000	+	.	gene_id "MSTRG.93105"; transcript_id "MSTRG.93105.94"; exon_number "1";
chr2	StringTie	exon	27752872	27752947	1000	+	.	gene_id "MSTRG.93105"; transcript_id "MSTRG.93105.94"; exon_number "2";
chr2	StringTie	exon	27754561	27754714	1000	+	.	gene_id "MSTRG.93105"; transcript_id "MSTRG.93105.94"; exon_number "3";
chr2	StringTie	exon	27771558	27771799	1000	+	.	gene_id "MSTRG.93105"; transcript_id "MSTRG.93105.94"; exon_number "4";
chr2	StringTie	exon	27772674	27772692	1000	+	.	gene_id "MSTRG.93105"; transcript_id "MSTRG.93105.94"; exon_number "5";
chr2	StringTie	exon	27779433	27780017	1000	+	.	gene_id "MSTRG.93105"; transcript_id "MSTRG.93105.94"; exon_number "6";
chr2	StringTie	transcript	27752467	27779832	1000	+	.	gene_id "MSTRG.93105"; transcript_id "MSTRG.93105.95";
chr2	StringTie	exon	27752467	27752947	1000	+	.	gene_id "MSTRG.93105"; transcript_id "MSTRG.93105.95"; exon_number "1";
chr2	StringTie	exon	27754561	27758296	1000	+	.	gene_id "MSTRG.93105"; transcript_id "MSTRG.93105.95"; exon_number "2";
chr2	StringTie	exon	27758658	27761659	1000	+	.	gene_id "MSTRG.93105"; transcript_id "MSTRG.93105.95"; exon_number "3";
chr2	StringTie	exon	27771558	27771799	1000	+	.	gene_id "MSTRG.93105"; transcript_id "MSTRG.93105.95"; exon_number "4";
chr2	StringTie	exon	27772674	27772692	1000	+	.	gene_id "MSTRG.93105"; transcript_id "MSTRG.93105.95"; exon_number "5";
chr2	StringTie	exon	27774424	27774530	1000	+	.	gene_id "MSTRG.93105"; transcript_id "MSTRG.93105.95"; exon_number "6";
chr2	StringTie	exon	27779433	27779832	1000	+	.	gene_id "MSTRG.93105"; transcript_id "MSTRG.93105.95"; exon_number "7";
chr2	StringTie	transcript	27752470	27779789	1000	+	.	gene_id "MSTRG.93105"; transcript_id "MSTRG.93105.96";
chr2	StringTie	exon	27752470	27752498	1000	+	.	gene_id "MSTRG.93105"; transcript_id "MSTRG.93105.96"; exon_number "1";
chr2	StringTie	exon	27752872	27752947	1000	+	.	gene_id "MSTRG.93105"; transcript_id "MSTRG.93105.96"; exon_number "2";
chr2	StringTie	exon	27771558	27771799	1000	+	.	gene_id "MSTRG.93105"; transcript_id "MSTRG.93105.96"; exon_number "3";
chr2	StringTie	exon	27772674	27772692	1000	+	.	gene_id "MSTRG.93105"; transcript_id "MSTRG.93105.96"; exon_number "4";
chr2	StringTie	exon	27779433	27779789	1000	+	.	gene_id "MSTRG.93105"; transcript_id "MSTRG.93105.96"; exon_number "5";
chr2	StringTie	transcript	27752478	27779743	1000	+	.	gene_id "MSTRG.93105"; transcript_id "MSTRG.93105.97";
chr2	StringTie	exon	27752478	27752674	1000	+	.	gene_id "MSTRG.93105"; transcript_id "MSTRG.93105.97"; exon_number "1";
chr2	StringTie	exon	27752872	27752947	1000	+	.	gene_id "MSTRG.93105"; transcript_id "MSTRG.93105.97"; exon_number "2";
chr2	StringTie	exon	27779433	27779743	1000	+	.	gene_id "MSTRG.93105"; transcript_id "MSTRG.93105.97"; exon_number "3";
chr2	StringTie	transcript	27752497	27779804	1000	+	.	gene_id "MSTRG.93105"; transcript_id "MSTRG.93105.98";
chr2	StringTie	exon	27752497	27752674	1000	+	.	gene_id "MSTRG.93105"; transcript_id "MSTRG.93105.98"; exon_number "1";
chr2	StringTie	exon	27752872	27752954	1000	+	.	gene_id "MSTRG.93105"; transcript_id "MSTRG.93105.98"; exon_number "2";
chr2	StringTie	exon	27771558	27771799	1000	+	.	gene_id "MSTRG.93105"; transcript_id "MSTRG.93105.98"; exon_number "3";
chr2	StringTie	exon	27772674	27772692	1000	+	.	gene_id "MSTRG.93105"; transcript_id "MSTRG.93105.98"; exon_number "4";
chr2	StringTie	exon	27779433	27779804	1000	+	.	gene_id "MSTRG.93105"; transcript_id "MSTRG.93105.98"; exon_number "5";
chr2	StringTie	transcript	27752519	27779736	1000	+	.	gene_id "MSTRG.93105"; transcript_id "MSTRG.93105.99";
chr2	StringTie	exon	27752519	27752674	1000	+	.	gene_id "MSTRG.93105"; transcript_id "MSTRG.93105.99"; exon_number "1";
chr2	StringTie	exon	27752872	27752954	1000	+	.	gene_id "MSTRG.93105"; transcript_id "MSTRG.93105.99"; exon_number "2";
chr2	StringTie	exon	27771558	27771799	1000	+	.	gene_id "MSTRG.93105"; transcript_id "MSTRG.93105.99"; exon_number "3";
chr2	StringTie	exon	27772674	27772692	1000	+	.	gene_id "MSTRG.93105"; transcript_id "MSTRG.93105.99"; exon_number "4";
chr2	StringTie	exon	27774424	27774530	1000	+	.	gene_id "MSTRG.93105"; transcript_id "MSTRG.93105.99"; exon_number "5";
chr2	StringTie	exon	27779433	27779736	1000	+	.	gene_id "MSTRG.93105"; transcript_id "MSTRG.93105.99"; exon_number "6";
chr2	StringTie	transcript	27698812	27700528	1000	-	.	gene_id "MSTRG.93106"; transcript_id "MSTRG.93106.1";
chr2	StringTie	exon	27698812	27700528	1000	-	.	gene_id "MSTRG.93106"; transcript_id "MSTRG.93106.1"; exon_number "1";
chr2	StringTie	transcript	27705786	27715732	1000	-	.	gene_id "MSTRG.93107"; transcript_id "ENST00000379677"; gene_name "LINC01460"; ref_gene_id "ENSG00000205334";
chr2	StringTie	exon	27705786	27708496	1000	-	.	gene_id "MSTRG.93107"; transcript_id "ENST00000379677"; exon_number "1"; gene_name "LINC01460"; ref_gene_id "ENSG00000205334";
chr2	StringTie	exon	27715584	27715732	1000	-	.	gene_id "MSTRG.93107"; transcript_id "ENST00000379677"; exon_number "2"; gene_name "LINC01460"; ref_gene_id "ENSG00000205334";
chr2	StringTie	transcript	27701131	27717189	1000	-	.	gene_id "MSTRG.93107"; transcript_id "MSTRG.93107.1";
chr2	StringTie	exon	27701131	27708496	1000	-	.	gene_id "MSTRG.93107"; transcript_id "MSTRG.93107.1"; exon_number "1";
chr2	StringTie	exon	27716465	27717189	1000	-	.	gene_id "MSTRG.93107"; transcript_id "MSTRG.93107.1"; exon_number "2";
chr2	StringTie	transcript	27702880	27717825	1000	-	.	gene_id "MSTRG.93107"; transcript_id "MSTRG.93107.2";
chr2	StringTie	exon	27702880	27708496	1000	-	.	gene_id "MSTRG.93107"; transcript_id "MSTRG.93107.2"; exon_number "1";
chr2	StringTie	exon	27716959	27717825	1000	-	.	gene_id "MSTRG.93107"; transcript_id "MSTRG.93107.2"; exon_number "2";
chr2	StringTie	transcript	27707441	27716720	1000	-	.	gene_id "MSTRG.93107"; transcript_id "MSTRG.93107.4";
chr2	StringTie	exon	27707441	27707882	1000	-	.	gene_id "MSTRG.93107"; transcript_id "MSTRG.93107.4"; exon_number "1";
chr2	StringTie	exon	27716465	27716720	1000	-	.	gene_id "MSTRG.93107"; transcript_id "MSTRG.93107.4"; exon_number "2";
chr2	StringTie	transcript	27707450	27715263	1000	-	.	gene_id "MSTRG.93107"; transcript_id "MSTRG.93107.5";
chr2	StringTie	exon	27707450	27708453	1000	-	.	gene_id "MSTRG.93107"; transcript_id "MSTRG.93107.5"; exon_number "1";
chr2	StringTie	exon	27715097	27715263	1000	-	.	gene_id "MSTRG.93107"; transcript_id "MSTRG.93107.5"; exon_number "2";
chr2	StringTie	transcript	27731822	27736764	1000	-	.	gene_id "MSTRG.93108"; transcript_id "MSTRG.93108.1";
chr2	StringTie	exon	27731822	27735431	1000	-	.	gene_id "MSTRG.93108"; transcript_id "MSTRG.93108.1"; exon_number "1";
chr2	StringTie	exon	27735520	27736764	1000	-	.	gene_id "MSTRG.93108"; transcript_id "MSTRG.93108.1"; exon_number "2";
chr2	StringTie	transcript	27734851	27735618	1000	-	.	gene_id "MSTRG.93108"; transcript_id "MSTRG.93108.2";
chr2	StringTie	exon	27734851	27735281	1000	-	.	gene_id "MSTRG.93108"; transcript_id "MSTRG.93108.2"; exon_number "1";
chr2	StringTie	exon	27735424	27735618	1000	-	.	gene_id "MSTRG.93108"; transcript_id "MSTRG.93108.2"; exon_number "2";
chr2	StringTie	transcript	27781364	27891098	1000	-	.	gene_id "MSTRG.93109"; transcript_id "ENST00000302188"; gene_name "RBKS"; ref_gene_id "ENSG00000171174";
chr2	StringTie	exon	27781364	27781788	1000	-	.	gene_id "MSTRG.93109"; transcript_id "ENST00000302188"; exon_number "1"; gene_name "RBKS"; ref_gene_id "ENSG00000171174";
chr2	StringTie	exon	27827567	27827755	1000	-	.	gene_id "MSTRG.93109"; transcript_id "ENST00000302188"; exon_number "2"; gene_name "RBKS"; ref_gene_id "ENSG00000171174";
chr2	StringTie	exon	27832686	27832777	1000	-	.	gene_id "MSTRG.93109"; transcript_id "ENST00000302188"; exon_number "3"; gene_name "RBKS"; ref_gene_id "ENSG00000171174";
chr2	StringTie	exon	27843067	27843231	1000	-	.	gene_id "MSTRG.93109"; transcript_id "ENST00000302188"; exon_number "4"; gene_name "RBKS"; ref_gene_id "ENSG00000171174";
chr2	StringTie	exon	27847042	27847104	1000	-	.	gene_id "MSTRG.93109"; transcript_id "ENST00000302188"; exon_number "5"; gene_name "RBKS"; ref_gene_id "ENSG00000171174";
chr2	StringTie	exon	27848034	27848097	1000	-	.	gene_id "MSTRG.93109"; transcript_id "ENST00000302188"; exon_number "6"; gene_name "RBKS"; ref_gene_id "ENSG00000171174";
chr2	StringTie	exon	27858439	27858571	1000	-	.	gene_id "MSTRG.93109"; transcript_id "ENST00000302188"; exon_number "7"; gene_name "RBKS"; ref_gene_id "ENSG00000171174";
chr2	StringTie	exon	27890257	27891098	1000	-	.	gene_id "MSTRG.93109"; transcript_id "ENST00000302188"; exon_number "8"; gene_name "RBKS"; ref_gene_id "ENSG00000171174";
chr2	StringTie	transcript	27781573	27890366	1000	-	.	gene_id "MSTRG.93109"; transcript_id "ENST00000449378"; gene_name "RBKS"; ref_gene_id "ENSG00000171174";
chr2	StringTie	exon	27781573	27781788	1000	-	.	gene_id "MSTRG.93109"; transcript_id "ENST00000449378"; exon_number "1"; gene_name "RBKS"; ref_gene_id "ENSG00000171174";
chr2	StringTie	exon	27827567	27827755	1000	-	.	gene_id "MSTRG.93109"; transcript_id "ENST00000449378"; exon_number "2"; gene_name "RBKS"; ref_gene_id "ENSG00000171174";
chr2	StringTie	exon	27832686	27832777	1000	-	.	gene_id "MSTRG.93109"; transcript_id "ENST00000449378"; exon_number "3"; gene_name "RBKS"; ref_gene_id "ENSG00000171174";
chr2	StringTie	exon	27843067	27843231	1000	-	.	gene_id "MSTRG.93109"; transcript_id "ENST00000449378"; exon_number "4"; gene_name "RBKS"; ref_gene_id "ENSG00000171174";
chr2	StringTie	exon	27847042	27847104	1000	-	.	gene_id "MSTRG.93109"; transcript_id "ENST00000449378"; exon_number "5"; gene_name "RBKS"; ref_gene_id "ENSG00000171174";
chr2	StringTie	exon	27848034	27848097	1000	-	.	gene_id "MSTRG.93109"; transcript_id "ENST00000449378"; exon_number "6"; gene_name "RBKS"; ref_gene_id "ENSG00000171174";
chr2	StringTie	exon	27858439	27858571	1000	-	.	gene_id "MSTRG.93109"; transcript_id "ENST00000449378"; exon_number "7"; gene_name "RBKS"; ref_gene_id "ENSG00000171174";
chr2	StringTie	exon	27869772	27870890	1000	-	.	gene_id "MSTRG.93109"; transcript_id "ENST00000449378"; exon_number "8"; gene_name "RBKS"; ref_gene_id "ENSG00000171174";
chr2	StringTie	exon	27890257	27890366	1000	-	.	gene_id "MSTRG.93109"; transcript_id "ENST00000449378"; exon_number "9"; gene_name "RBKS"; ref_gene_id "ENSG00000171174";
chr2	StringTie	transcript	27858501	27890681	1000	-	.	gene_id "MSTRG.93109"; transcript_id "ENST00000453412"; gene_name "RBKS"; ref_gene_id "ENSG00000171174";
chr2	StringTie	exon	27858501	27858571	1000	-	.	gene_id "MSTRG.93109"; transcript_id "ENST00000453412"; exon_number "1"; gene_name "RBKS"; ref_gene_id "ENSG00000171174";
chr2	StringTie	exon	27861413	27861546	1000	-	.	gene_id "MSTRG.93109"; transcript_id "ENST00000453412"; exon_number "2"; gene_name "RBKS"; ref_gene_id "ENSG00000171174";
chr2	StringTie	exon	27890257	27890681	1000	-	.	gene_id "MSTRG.93109"; transcript_id "ENST00000453412"; exon_number "3"; gene_name "RBKS"; ref_gene_id "ENSG00000171174";
chr2	StringTie	transcript	27809687	27843161	1000	-	.	gene_id "MSTRG.93109"; transcript_id "ENST00000458185"; gene_name "RBKS"; ref_gene_id "ENSG00000171174";
chr2	StringTie	exon	27809687	27810045	1000	-	.	gene_id "MSTRG.93109"; transcript_id "ENST00000458185"; exon_number "1"; gene_name "RBKS"; ref_gene_id "ENSG00000171174";
chr2	StringTie	exon	27827567	27827755	1000	-	.	gene_id "MSTRG.93109"; transcript_id "ENST00000458185"; exon_number "2"; gene_name "RBKS"; ref_gene_id "ENSG00000171174";
chr2	StringTie	exon	27832686	27832777	1000	-	.	gene_id "MSTRG.93109"; transcript_id "ENST00000458185"; exon_number "3"; gene_name "RBKS"; ref_gene_id "ENSG00000171174";
chr2	StringTie	exon	27843067	27843161	1000	-	.	gene_id "MSTRG.93109"; transcript_id "ENST00000458185"; exon_number "4"; gene_name "RBKS"; ref_gene_id "ENSG00000171174";
chr2	StringTie	transcript	27781523	27781916	1000	-	.	gene_id "MSTRG.93109"; transcript_id "ENST00000612015"; gene_name "RBKS"; ref_gene_id "ENSG00000171174";
chr2	StringTie	exon	27781523	27781536	1000	-	.	gene_id "MSTRG.93109"; transcript_id "ENST00000612015"; exon_number "1"; gene_name "RBKS"; ref_gene_id "ENSG00000171174";
chr2	StringTie	exon	27781877	27781916	1000	-	.	gene_id "MSTRG.93109"; transcript_id "ENST00000612015"; exon_number "2"; gene_name "RBKS"; ref_gene_id "ENSG00000171174";
chr2	StringTie	transcript	27772258	27891431	1000	-	.	gene_id "MSTRG.93109"; transcript_id "MSTRG.93109.1";
chr2	StringTie	exon	27772258	27772359	1000	-	.	gene_id "MSTRG.93109"; transcript_id "MSTRG.93109.1"; exon_number "1";
chr2	StringTie	exon	27780790	27781788	1000	-	.	gene_id "MSTRG.93109"; transcript_id "MSTRG.93109.1"; exon_number "2";
chr2	StringTie	exon	27827567	27827755	1000	-	.	gene_id "MSTRG.93109"; transcript_id "MSTRG.93109.1"; exon_number "3";
chr2	StringTie	exon	27832686	27832777	1000	-	.	gene_id "MSTRG.93109"; transcript_id "MSTRG.93109.1"; exon_number "4";
chr2	StringTie	exon	27843067	27843231	1000	-	.	gene_id "MSTRG.93109"; transcript_id "MSTRG.93109.1"; exon_number "5";
chr2	StringTie	exon	27847042	27847104	1000	-	.	gene_id "MSTRG.93109"; transcript_id "MSTRG.93109.1"; exon_number "6";
chr2	StringTie	exon	27848034	27848097	1000	-	.	gene_id "MSTRG.93109"; transcript_id "MSTRG.93109.1"; exon_number "7";
chr2	StringTie	exon	27858439	27858571	1000	-	.	gene_id "MSTRG.93109"; transcript_id "MSTRG.93109.1"; exon_number "8";
chr2	StringTie	exon	27890257	27891431	1000	-	.	gene_id "MSTRG.93109"; transcript_id "MSTRG.93109.1"; exon_number "9";
chr2	StringTie	transcript	27779743	27789256	1000	-	.	gene_id "MSTRG.93109"; transcript_id "MSTRG.93109.10";
chr2	StringTie	exon	27779743	27781788	1000	-	.	gene_id "MSTRG.93109"; transcript_id "MSTRG.93109.10"; exon_number "1";
chr2	StringTie	exon	27789131	27789256	1000	-	.	gene_id "MSTRG.93109"; transcript_id "MSTRG.93109.10"; exon_number "2";
chr2	StringTie	transcript	27780120	27869526	1000	-	.	gene_id "MSTRG.93109"; transcript_id "MSTRG.93109.11";
chr2	StringTie	exon	27780120	27781788	1000	-	.	gene_id "MSTRG.93109"; transcript_id "MSTRG.93109.11"; exon_number "1";
chr2	StringTie	exon	27805298	27805391	1000	-	.	gene_id "MSTRG.93109"; transcript_id "MSTRG.93109.11"; exon_number "2";
chr2	StringTie	exon	27827567	27827755	1000	-	.	gene_id "MSTRG.93109"; transcript_id "MSTRG.93109.11"; exon_number "3";
chr2	StringTie	exon	27832686	27832777	1000	-	.	gene_id "MSTRG.93109"; transcript_id "MSTRG.93109.11"; exon_number "4";
chr2	StringTie	exon	27843067	27843231	1000	-	.	gene_id "MSTRG.93109"; transcript_id "MSTRG.93109.11"; exon_number "5";
chr2	StringTie	exon	27847042	27847104	1000	-	.	gene_id "MSTRG.93109"; transcript_id "MSTRG.93109.11"; exon_number "6";
chr2	StringTie	exon	27848034	27848097	1000	-	.	gene_id "MSTRG.93109"; transcript_id "MSTRG.93109.11"; exon_number "7";
chr2	StringTie	exon	27858439	27858571	1000	-	.	gene_id "MSTRG.93109"; transcript_id "MSTRG.93109.11"; exon_number "8";
chr2	StringTie	exon	27869503	27869526	1000	-	.	gene_id "MSTRG.93109"; transcript_id "MSTRG.93109.11"; exon_number "9";
chr2	StringTie	transcript	27780834	27847840	1000	-	.	gene_id "MSTRG.93109"; transcript_id "MSTRG.93109.12";
chr2	StringTie	exon	27780834	27781788	1000	-	.	gene_id "MSTRG.93109"; transcript_id "MSTRG.93109.12"; exon_number "1";
chr2	StringTie	exon	27827567	27827755	1000	-	.	gene_id "MSTRG.93109"; transcript_id "MSTRG.93109.12"; exon_number "2";
chr2	StringTie	exon	27832686	27832777	1000	-	.	gene_id "MSTRG.93109"; transcript_id "MSTRG.93109.12"; exon_number "3";
chr2	StringTie	exon	27843067	27843231	1000	-	.	gene_id "MSTRG.93109"; transcript_id "MSTRG.93109.12"; exon_number "4";
chr2	StringTie	exon	27847042	27847104	1000	-	.	gene_id "MSTRG.93109"; transcript_id "MSTRG.93109.12"; exon_number "5";
chr2	StringTie	exon	27847676	27847840	1000	-	.	gene_id "MSTRG.93109"; transcript_id "MSTRG.93109.12"; exon_number "6";
chr2	StringTie	transcript	27780846	27799065	1000	-	.	gene_id "MSTRG.93109"; transcript_id "MSTRG.93109.13";
chr2	StringTie	exon	27780846	27781788	1000	-	.	gene_id "MSTRG.93109"; transcript_id "MSTRG.93109.13"; exon_number "1";
chr2	StringTie	exon	27798996	27799065	1000	-	.	gene_id "MSTRG.93109"; transcript_id "MSTRG.93109.13"; exon_number "2";
chr2	StringTie	transcript	27780947	27891213	1000	-	.	gene_id "MSTRG.93109"; transcript_id "MSTRG.93109.14";
chr2	StringTie	exon	27780947	27781788	1000	-	.	gene_id "MSTRG.93109"; transcript_id "MSTRG.93109.14"; exon_number "1";
chr2	StringTie	exon	27827567	27827755	1000	-	.	gene_id "MSTRG.93109"; transcript_id "MSTRG.93109.14"; exon_number "2";
chr2	StringTie	exon	27832686	27832777	1000	-	.	gene_id "MSTRG.93109"; transcript_id "MSTRG.93109.14"; exon_number "3";
chr2	StringTie	exon	27843067	27843231	1000	-	.	gene_id "MSTRG.93109"; transcript_id "MSTRG.93109.14"; exon_number "4";
chr2	StringTie	exon	27847042	27847104	1000	-	.	gene_id "MSTRG.93109"; transcript_id "MSTRG.93109.14"; exon_number "5";
chr2	StringTie	exon	27848034	27848097	1000	-	.	gene_id "MSTRG.93109"; transcript_id "MSTRG.93109.14"; exon_number "6";
chr2	StringTie	exon	27858439	27858571	1000	-	.	gene_id "MSTRG.93109"; transcript_id "MSTRG.93109.14"; exon_number "7";
chr2	StringTie	exon	27861413	27861546	1000	-	.	gene_id "MSTRG.93109"; transcript_id "MSTRG.93109.14"; exon_number "8";
chr2	StringTie	exon	27890257	27890743	1000	-	.	gene_id "MSTRG.93109"; transcript_id "MSTRG.93109.14"; exon_number "9";
chr2	StringTie	exon	27890798	27891213	1000	-	.	gene_id "MSTRG.93109"; transcript_id "MSTRG.93109.14"; exon_number "10";
chr2	StringTie	transcript	27781038	27789335	1000	-	.	gene_id "MSTRG.93109"; transcript_id "MSTRG.93109.15";
chr2	StringTie	exon	27781038	27781788	1000	-	.	gene_id "MSTRG.93109"; transcript_id "MSTRG.93109.15"; exon_number "1";
chr2	StringTie	exon	27789299	27789335	1000	-	.	gene_id "MSTRG.93109"; transcript_id "MSTRG.93109.15"; exon_number "2";
chr2	StringTie	transcript	27781244	27891184	1000	-	.	gene_id "MSTRG.93109"; transcript_id "MSTRG.93109.16";
chr2	StringTie	exon	27781244	27781788	1000	-	.	gene_id "MSTRG.93109"; transcript_id "MSTRG.93109.16"; exon_number "1";
chr2	StringTie	exon	27827567	27827755	1000	-	.	gene_id "MSTRG.93109"; transcript_id "MSTRG.93109.16"; exon_number "2";
chr2	StringTie	exon	27832686	27832777	1000	-	.	gene_id "MSTRG.93109"; transcript_id "MSTRG.93109.16"; exon_number "3";
chr2	StringTie	exon	27843067	27843231	1000	-	.	gene_id "MSTRG.93109"; transcript_id "MSTRG.93109.16"; exon_number "4";
chr2	StringTie	exon	27847042	27847104	1000	-	.	gene_id "MSTRG.93109"; transcript_id "MSTRG.93109.16"; exon_number "5";
chr2	StringTie	exon	27848034	27848097	1000	-	.	gene_id "MSTRG.93109"; transcript_id "MSTRG.93109.16"; exon_number "6";
chr2	StringTie	exon	27890257	27891184	1000	-	.	gene_id "MSTRG.93109"; transcript_id "MSTRG.93109.16"; exon_number "7";
chr2	StringTie	transcript	27781367	27798044	1000	-	.	gene_id "MSTRG.93109"; transcript_id "MSTRG.93109.18";
chr2	StringTie	exon	27781367	27781788	1000	-	.	gene_id "MSTRG.93109"; transcript_id "MSTRG.93109.18"; exon_number "1";
chr2	StringTie	exon	27797940	27798044	1000	-	.	gene_id "MSTRG.93109"; transcript_id "MSTRG.93109.18"; exon_number "2";
chr2	StringTie	transcript	27772281	27891445	1000	-	.	gene_id "MSTRG.93109"; transcript_id "MSTRG.93109.2";
chr2	StringTie	exon	27772281	27772359	1000	-	.	gene_id "MSTRG.93109"; transcript_id "MSTRG.93109.2"; exon_number "1";
chr2	StringTie	exon	27778223	27779101	1000	-	.	gene_id "MSTRG.93109"; transcript_id "MSTRG.93109.2"; exon_number "2";
chr2	StringTie	exon	27780790	27781788	1000	-	.	gene_id "MSTRG.93109"; transcript_id "MSTRG.93109.2"; exon_number "3";
chr2	StringTie	exon	27827567	27827755	1000	-	.	gene_id "MSTRG.93109"; transcript_id "MSTRG.93109.2"; exon_number "4";
chr2	StringTie	exon	27832686	27832777	1000	-	.	gene_id "MSTRG.93109"; transcript_id "MSTRG.93109.2"; exon_number "5";
chr2	StringTie	exon	27843067	27843231	1000	-	.	gene_id "MSTRG.93109"; transcript_id "MSTRG.93109.2"; exon_number "6";
chr2	StringTie	exon	27847042	27847104	1000	-	.	gene_id "MSTRG.93109"; transcript_id "MSTRG.93109.2"; exon_number "7";
chr2	StringTie	exon	27848034	27848097	1000	-	.	gene_id "MSTRG.93109"; transcript_id "MSTRG.93109.2"; exon_number "8";
chr2	StringTie	exon	27858439	27858571	1000	-	.	gene_id "MSTRG.93109"; transcript_id "MSTRG.93109.2"; exon_number "9";
chr2	StringTie	exon	27869772	27870890	1000	-	.	gene_id "MSTRG.93109"; transcript_id "MSTRG.93109.2"; exon_number "10";
chr2	StringTie	exon	27890257	27891445	1000	-	.	gene_id "MSTRG.93109"; transcript_id "MSTRG.93109.2"; exon_number "11";
chr2	StringTie	transcript	27805841	27861531	1000	-	.	gene_id "MSTRG.93109"; transcript_id "MSTRG.93109.21";
chr2	StringTie	exon	27805841	27806182	1000	-	.	gene_id "MSTRG.93109"; transcript_id "MSTRG.93109.21"; exon_number "1";
chr2	StringTie	exon	27827567	27827755	1000	-	.	gene_id "MSTRG.93109"; transcript_id "MSTRG.93109.21"; exon_number "2";
chr2	StringTie	exon	27832686	27832777	1000	-	.	gene_id "MSTRG.93109"; transcript_id "MSTRG.93109.21"; exon_number "3";
chr2	StringTie	exon	27843067	27843231	1000	-	.	gene_id "MSTRG.93109"; transcript_id "MSTRG.93109.21"; exon_number "4";
chr2	StringTie	exon	27847042	27847104	1000	-	.	gene_id "MSTRG.93109"; transcript_id "MSTRG.93109.21"; exon_number "5";
chr2	StringTie	exon	27848034	27848097	1000	-	.	gene_id "MSTRG.93109"; transcript_id "MSTRG.93109.21"; exon_number "6";
chr2	StringTie	exon	27858439	27858571	1000	-	.	gene_id "MSTRG.93109"; transcript_id "MSTRG.93109.21"; exon_number "7";
chr2	StringTie	exon	27861413	27861531	1000	-	.	gene_id "MSTRG.93109"; transcript_id "MSTRG.93109.21"; exon_number "8";
chr2	StringTie	transcript	27807204	27891298	1000	-	.	gene_id "MSTRG.93109"; transcript_id "MSTRG.93109.22";
chr2	StringTie	exon	27807204	27810045	1000	-	.	gene_id "MSTRG.93109"; transcript_id "MSTRG.93109.22"; exon_number "1";
chr2	StringTie	exon	27827567	27827755	1000	-	.	gene_id "MSTRG.93109"; transcript_id "MSTRG.93109.22"; exon_number "2";
chr2	StringTie	exon	27832686	27832777	1000	-	.	gene_id "MSTRG.93109"; transcript_id "MSTRG.93109.22"; exon_number "3";
chr2	StringTie	exon	27843067	27843231	1000	-	.	gene_id "MSTRG.93109"; transcript_id "MSTRG.93109.22"; exon_number "4";
chr2	StringTie	exon	27847042	27847104	1000	-	.	gene_id "MSTRG.93109"; transcript_id "MSTRG.93109.22"; exon_number "5";
chr2	StringTie	exon	27848034	27848097	1000	-	.	gene_id "MSTRG.93109"; transcript_id "MSTRG.93109.22"; exon_number "6";
chr2	StringTie	exon	27858439	27858571	1000	-	.	gene_id "MSTRG.93109"; transcript_id "MSTRG.93109.22"; exon_number "7";
chr2	StringTie	exon	27869772	27870150	1000	-	.	gene_id "MSTRG.93109"; transcript_id "MSTRG.93109.22"; exon_number "8";
chr2	StringTie	exon	27870774	27870890	1000	-	.	gene_id "MSTRG.93109"; transcript_id "MSTRG.93109.22"; exon_number "9";
chr2	StringTie	exon	27890257	27891298	1000	-	.	gene_id "MSTRG.93109"; transcript_id "MSTRG.93109.22"; exon_number "10";
chr2	StringTie	transcript	27808007	27891247	1000	-	.	gene_id "MSTRG.93109"; transcript_id "MSTRG.93109.23";
chr2	StringTie	exon	27808007	27810045	1000	-	.	gene_id "MSTRG.93109"; transcript_id "MSTRG.93109.23"; exon_number "1";
chr2	StringTie	exon	27827567	27827755	1000	-	.	gene_id "MSTRG.93109"; transcript_id "MSTRG.93109.23"; exon_number "2";
chr2	StringTie	exon	27832686	27832777	1000	-	.	gene_id "MSTRG.93109"; transcript_id "MSTRG.93109.23"; exon_number "3";
chr2	StringTie	exon	27843067	27843231	1000	-	.	gene_id "MSTRG.93109"; transcript_id "MSTRG.93109.23"; exon_number "4";
chr2	StringTie	exon	27847042	27847104	1000	-	.	gene_id "MSTRG.93109"; transcript_id "MSTRG.93109.23"; exon_number "5";
chr2	StringTie	exon	27848034	27848097	1000	-	.	gene_id "MSTRG.93109"; transcript_id "MSTRG.93109.23"; exon_number "6";
chr2	StringTie	exon	27858439	27858571	1000	-	.	gene_id "MSTRG.93109"; transcript_id "MSTRG.93109.23"; exon_number "7";
chr2	StringTie	exon	27861413	27861546	1000	-	.	gene_id "MSTRG.93109"; transcript_id "MSTRG.93109.23"; exon_number "8";
chr2	StringTie	exon	27890257	27891247	1000	-	.	gene_id "MSTRG.93109"; transcript_id "MSTRG.93109.23"; exon_number "9";
chr2	StringTie	transcript	27808137	27861663	1000	-	.	gene_id "MSTRG.93109"; transcript_id "MSTRG.93109.24";
chr2	StringTie	exon	27808137	27810040	1000	-	.	gene_id "MSTRG.93109"; transcript_id "MSTRG.93109.24"; exon_number "1";
chr2	StringTie	exon	27827567	27827755	1000	-	.	gene_id "MSTRG.93109"; transcript_id "MSTRG.93109.24"; exon_number "2";
chr2	StringTie	exon	27832686	27832777	1000	-	.	gene_id "MSTRG.93109"; transcript_id "MSTRG.93109.24"; exon_number "3";
chr2	StringTie	exon	27843067	27843231	1000	-	.	gene_id "MSTRG.93109"; transcript_id "MSTRG.93109.24"; exon_number "4";
chr2	StringTie	exon	27847042	27847104	1000	-	.	gene_id "MSTRG.93109"; transcript_id "MSTRG.93109.24"; exon_number "5";
chr2	StringTie	exon	27848034	27848097	1000	-	.	gene_id "MSTRG.93109"; transcript_id "MSTRG.93109.24"; exon_number "6";
chr2	StringTie	exon	27858439	27858571	1000	-	.	gene_id "MSTRG.93109"; transcript_id "MSTRG.93109.24"; exon_number "7";
chr2	StringTie	exon	27861413	27861663	1000	-	.	gene_id "MSTRG.93109"; transcript_id "MSTRG.93109.24"; exon_number "8";
chr2	StringTie	transcript	27808169	27891178	1000	-	.	gene_id "MSTRG.93109"; transcript_id "MSTRG.93109.25";
chr2	StringTie	exon	27808169	27810045	1000	-	.	gene_id "MSTRG.93109"; transcript_id "MSTRG.93109.25"; exon_number "1";
chr2	StringTie	exon	27827567	27827755	1000	-	.	gene_id "MSTRG.93109"; transcript_id "MSTRG.93109.25"; exon_number "2";
chr2	StringTie	exon	27832686	27832777	1000	-	.	gene_id "MSTRG.93109"; transcript_id "MSTRG.93109.25"; exon_number "3";
chr2	StringTie	exon	27843067	27843231	1000	-	.	gene_id "MSTRG.93109"; transcript_id "MSTRG.93109.25"; exon_number "4";
chr2	StringTie	exon	27847042	27847104	1000	-	.	gene_id "MSTRG.93109"; transcript_id "MSTRG.93109.25"; exon_number "5";
chr2	StringTie	exon	27848034	27848097	1000	-	.	gene_id "MSTRG.93109"; transcript_id "MSTRG.93109.25"; exon_number "6";
chr2	StringTie	exon	27858439	27858571	1000	-	.	gene_id "MSTRG.93109"; transcript_id "MSTRG.93109.25"; exon_number "7";
chr2	StringTie	exon	27861413	27861546	1000	-	.	gene_id "MSTRG.93109"; transcript_id "MSTRG.93109.25"; exon_number "8";
chr2	StringTie	exon	27890257	27890518	1000	-	.	gene_id "MSTRG.93109"; transcript_id "MSTRG.93109.25"; exon_number "9";
chr2	StringTie	exon	27890847	27891178	1000	-	.	gene_id "MSTRG.93109"; transcript_id "MSTRG.93109.25"; exon_number "10";
chr2	StringTie	transcript	27808245	27866005	1000	-	.	gene_id "MSTRG.93109"; transcript_id "MSTRG.93109.26";
chr2	StringTie	exon	27808245	27810040	1000	-	.	gene_id "MSTRG.93109"; transcript_id "MSTRG.93109.26"; exon_number "1";
chr2	StringTie	exon	27827567	27827755	1000	-	.	gene_id "MSTRG.93109"; transcript_id "MSTRG.93109.26"; exon_number "2";
chr2	StringTie	exon	27832686	27832777	1000	-	.	gene_id "MSTRG.93109"; transcript_id "MSTRG.93109.26"; exon_number "3";
chr2	StringTie	exon	27843067	27843231	1000	-	.	gene_id "MSTRG.93109"; transcript_id "MSTRG.93109.26"; exon_number "4";
chr2	StringTie	exon	27847042	27847104	1000	-	.	gene_id "MSTRG.93109"; transcript_id "MSTRG.93109.26"; exon_number "5";
chr2	StringTie	exon	27848034	27848097	1000	-	.	gene_id "MSTRG.93109"; transcript_id "MSTRG.93109.26"; exon_number "6";
chr2	StringTie	exon	27858439	27858571	1000	-	.	gene_id "MSTRG.93109"; transcript_id "MSTRG.93109.26"; exon_number "7";
chr2	StringTie	exon	27865994	27866005	1000	-	.	gene_id "MSTRG.93109"; transcript_id "MSTRG.93109.26"; exon_number "8";
chr2	StringTie	transcript	27808246	27891615	1000	-	.	gene_id "MSTRG.93109"; transcript_id "MSTRG.93109.27";
chr2	StringTie	exon	27808246	27810045	1000	-	.	gene_id "MSTRG.93109"; transcript_id "MSTRG.93109.27"; exon_number "1";
chr2	StringTie	exon	27827567	27827755	1000	-	.	gene_id "MSTRG.93109"; transcript_id "MSTRG.93109.27"; exon_number "2";
chr2	StringTie	exon	27832686	27832777	1000	-	.	gene_id "MSTRG.93109"; transcript_id "MSTRG.93109.27"; exon_number "3";
chr2	StringTie	exon	27843067	27843231	1000	-	.	gene_id "MSTRG.93109"; transcript_id "MSTRG.93109.27"; exon_number "4";
chr2	StringTie	exon	27847042	27847104	1000	-	.	gene_id "MSTRG.93109"; transcript_id "MSTRG.93109.27"; exon_number "5";
chr2	StringTie	exon	27848034	27848097	1000	-	.	gene_id "MSTRG.93109"; transcript_id "MSTRG.93109.27"; exon_number "6";
chr2	StringTie	exon	27858439	27858571	1000	-	.	gene_id "MSTRG.93109"; transcript_id "MSTRG.93109.27"; exon_number "7";
chr2	StringTie	exon	27869772	27870890	1000	-	.	gene_id "MSTRG.93109"; transcript_id "MSTRG.93109.27"; exon_number "8";
chr2	StringTie	exon	27890257	27891615	1000	-	.	gene_id "MSTRG.93109"; transcript_id "MSTRG.93109.27"; exon_number "9";
chr2	StringTie	transcript	27808250	27890842	1000	-	.	gene_id "MSTRG.93109"; transcript_id "MSTRG.93109.28";
chr2	StringTie	exon	27808250	27810045	1000	-	.	gene_id "MSTRG.93109"; transcript_id "MSTRG.93109.28"; exon_number "1";
chr2	StringTie	exon	27827567	27827755	1000	-	.	gene_id "MSTRG.93109"; transcript_id "MSTRG.93109.28"; exon_number "2";
chr2	StringTie	exon	27832686	27832777	1000	-	.	gene_id "MSTRG.93109"; transcript_id "MSTRG.93109.28"; exon_number "3";
chr2	StringTie	exon	27843067	27843231	1000	-	.	gene_id "MSTRG.93109"; transcript_id "MSTRG.93109.28"; exon_number "4";
chr2	StringTie	exon	27847042	27847104	1000	-	.	gene_id "MSTRG.93109"; transcript_id "MSTRG.93109.28"; exon_number "5";
chr2	StringTie	exon	27848034	27848097	1000	-	.	gene_id "MSTRG.93109"; transcript_id "MSTRG.93109.28"; exon_number "6";
chr2	StringTie	exon	27858439	27858571	1000	-	.	gene_id "MSTRG.93109"; transcript_id "MSTRG.93109.28"; exon_number "7";
chr2	StringTie	exon	27870774	27870890	1000	-	.	gene_id "MSTRG.93109"; transcript_id "MSTRG.93109.28"; exon_number "8";
chr2	StringTie	exon	27890257	27890842	1000	-	.	gene_id "MSTRG.93109"; transcript_id "MSTRG.93109.28"; exon_number "9";
chr2	StringTie	transcript	27808290	27891125	1000	-	.	gene_id "MSTRG.93109"; transcript_id "MSTRG.93109.29";
chr2	StringTie	exon	27808290	27810040	1000	-	.	gene_id "MSTRG.93109"; transcript_id "MSTRG.93109.29"; exon_number "1";
chr2	StringTie	exon	27827567	27827755	1000	-	.	gene_id "MSTRG.93109"; transcript_id "MSTRG.93109.29"; exon_number "2";
chr2	StringTie	exon	27832686	27832777	1000	-	.	gene_id "MSTRG.93109"; transcript_id "MSTRG.93109.29"; exon_number "3";
chr2	StringTie	exon	27843067	27843231	1000	-	.	gene_id "MSTRG.93109"; transcript_id "MSTRG.93109.29"; exon_number "4";
chr2	StringTie	exon	27847042	27847104	1000	-	.	gene_id "MSTRG.93109"; transcript_id "MSTRG.93109.29"; exon_number "5";
chr2	StringTie	exon	27848034	27848097	1000	-	.	gene_id "MSTRG.93109"; transcript_id "MSTRG.93109.29"; exon_number "6";
chr2	StringTie	exon	27858439	27858571	1000	-	.	gene_id "MSTRG.93109"; transcript_id "MSTRG.93109.29"; exon_number "7";
chr2	StringTie	exon	27869772	27870150	1000	-	.	gene_id "MSTRG.93109"; transcript_id "MSTRG.93109.29"; exon_number "8";
chr2	StringTie	exon	27890257	27891125	1000	-	.	gene_id "MSTRG.93109"; transcript_id "MSTRG.93109.29"; exon_number "9";
chr2	StringTie	transcript	27779738	27799563	1000	-	.	gene_id "MSTRG.93109"; transcript_id "MSTRG.93109.3";
chr2	StringTie	exon	27779738	27781788	1000	-	.	gene_id "MSTRG.93109"; transcript_id "MSTRG.93109.3"; exon_number "1";
chr2	StringTie	exon	27799052	27799563	1000	-	.	gene_id "MSTRG.93109"; transcript_id "MSTRG.93109.3"; exon_number "2";
chr2	StringTie	transcript	27808296	27847410	1000	-	.	gene_id "MSTRG.93109"; transcript_id "MSTRG.93109.30";
chr2	StringTie	exon	27808296	27810045	1000	-	.	gene_id "MSTRG.93109"; transcript_id "MSTRG.93109.30"; exon_number "1";
chr2	StringTie	exon	27827567	27827755	1000	-	.	gene_id "MSTRG.93109"; transcript_id "MSTRG.93109.30"; exon_number "2";
chr2	StringTie	exon	27832686	27832777	1000	-	.	gene_id "MSTRG.93109"; transcript_id "MSTRG.93109.30"; exon_number "3";
chr2	StringTie	exon	27843067	27843231	1000	-	.	gene_id "MSTRG.93109"; transcript_id "MSTRG.93109.30"; exon_number "4";
chr2	StringTie	exon	27847042	27847104	1000	-	.	gene_id "MSTRG.93109"; transcript_id "MSTRG.93109.30"; exon_number "5";
chr2	StringTie	exon	27847310	27847410	1000	-	.	gene_id "MSTRG.93109"; transcript_id "MSTRG.93109.30"; exon_number "6";
chr2	StringTie	transcript	27808313	27891497	1000	-	.	gene_id "MSTRG.93109"; transcript_id "MSTRG.93109.31";
chr2	StringTie	exon	27808313	27810045	1000	-	.	gene_id "MSTRG.93109"; transcript_id "MSTRG.93109.31"; exon_number "1";
chr2	StringTie	exon	27827567	27827755	1000	-	.	gene_id "MSTRG.93109"; transcript_id "MSTRG.93109.31"; exon_number "2";
chr2	StringTie	exon	27832686	27832777	1000	-	.	gene_id "MSTRG.93109"; transcript_id "MSTRG.93109.31"; exon_number "3";
chr2	StringTie	exon	27843067	27843231	1000	-	.	gene_id "MSTRG.93109"; transcript_id "MSTRG.93109.31"; exon_number "4";
chr2	StringTie	exon	27847042	27847104	1000	-	.	gene_id "MSTRG.93109"; transcript_id "MSTRG.93109.31"; exon_number "5";
chr2	StringTie	exon	27848034	27848097	1000	-	.	gene_id "MSTRG.93109"; transcript_id "MSTRG.93109.31"; exon_number "6";
chr2	StringTie	exon	27858439	27858571	1000	-	.	gene_id "MSTRG.93109"; transcript_id "MSTRG.93109.31"; exon_number "7";
chr2	StringTie	exon	27869503	27870890	1000	-	.	gene_id "MSTRG.93109"; transcript_id "MSTRG.93109.31"; exon_number "8";
chr2	StringTie	exon	27890257	27891497	1000	-	.	gene_id "MSTRG.93109"; transcript_id "MSTRG.93109.31"; exon_number "9";
chr2	StringTie	transcript	27808997	27891196	1000	-	.	gene_id "MSTRG.93109"; transcript_id "MSTRG.93109.32";
chr2	StringTie	exon	27808997	27810045	1000	-	.	gene_id "MSTRG.93109"; transcript_id "MSTRG.93109.32"; exon_number "1";
chr2	StringTie	exon	27827567	27827755	1000	-	.	gene_id "MSTRG.93109"; transcript_id "MSTRG.93109.32"; exon_number "2";
chr2	StringTie	exon	27832686	27832777	1000	-	.	gene_id "MSTRG.93109"; transcript_id "MSTRG.93109.32"; exon_number "3";
chr2	StringTie	exon	27843067	27843231	1000	-	.	gene_id "MSTRG.93109"; transcript_id "MSTRG.93109.32"; exon_number "4";
chr2	StringTie	exon	27847042	27847104	1000	-	.	gene_id "MSTRG.93109"; transcript_id "MSTRG.93109.32"; exon_number "5";
chr2	StringTie	exon	27848034	27848097	1000	-	.	gene_id "MSTRG.93109"; transcript_id "MSTRG.93109.32"; exon_number "6";
chr2	StringTie	exon	27858439	27858571	1000	-	.	gene_id "MSTRG.93109"; transcript_id "MSTRG.93109.32"; exon_number "7";
chr2	StringTie	exon	27869503	27870150	1000	-	.	gene_id "MSTRG.93109"; transcript_id "MSTRG.93109.32"; exon_number "8";
chr2	StringTie	exon	27870774	27870890	1000	-	.	gene_id "MSTRG.93109"; transcript_id "MSTRG.93109.32"; exon_number "9";
chr2	StringTie	exon	27890257	27891196	1000	-	.	gene_id "MSTRG.93109"; transcript_id "MSTRG.93109.32"; exon_number "10";
chr2	StringTie	transcript	27809123	27891178	1000	-	.	gene_id "MSTRG.93109"; transcript_id "MSTRG.93109.33";
chr2	StringTie	exon	27809123	27810040	1000	-	.	gene_id "MSTRG.93109"; transcript_id "MSTRG.93109.33"; exon_number "1";
chr2	StringTie	exon	27827567	27827755	1000	-	.	gene_id "MSTRG.93109"; transcript_id "MSTRG.93109.33"; exon_number "2";
chr2	StringTie	exon	27832686	27832777	1000	-	.	gene_id "MSTRG.93109"; transcript_id "MSTRG.93109.33"; exon_number "3";
chr2	StringTie	exon	27843067	27843231	1000	-	.	gene_id "MSTRG.93109"; transcript_id "MSTRG.93109.33"; exon_number "4";
chr2	StringTie	exon	27847042	27847104	1000	-	.	gene_id "MSTRG.93109"; transcript_id "MSTRG.93109.33"; exon_number "5";
chr2	StringTie	exon	27848034	27848097	1000	-	.	gene_id "MSTRG.93109"; transcript_id "MSTRG.93109.33"; exon_number "6";
chr2	StringTie	exon	27858439	27858571	1000	-	.	gene_id "MSTRG.93109"; transcript_id "MSTRG.93109.33"; exon_number "7";
chr2	StringTie	exon	27869772	27870890	1000	-	.	gene_id "MSTRG.93109"; transcript_id "MSTRG.93109.33"; exon_number "8";
chr2	StringTie	exon	27890257	27891178	1000	-	.	gene_id "MSTRG.93109"; transcript_id "MSTRG.93109.33"; exon_number "9";
chr2	StringTie	transcript	27809275	27890681	1000	-	.	gene_id "MSTRG.93109"; transcript_id "MSTRG.93109.34";
chr2	StringTie	exon	27809275	27810045	1000	-	.	gene_id "MSTRG.93109"; transcript_id "MSTRG.93109.34"; exon_number "1";
chr2	StringTie	exon	27826918	27826948	1000	-	.	gene_id "MSTRG.93109"; transcript_id "MSTRG.93109.34"; exon_number "2";
chr2	StringTie	exon	27827567	27827755	1000	-	.	gene_id "MSTRG.93109"; transcript_id "MSTRG.93109.34"; exon_number "3";
chr2	StringTie	exon	27832686	27832777	1000	-	.	gene_id "MSTRG.93109"; transcript_id "MSTRG.93109.34"; exon_number "4";
chr2	StringTie	exon	27843067	27843231	1000	-	.	gene_id "MSTRG.93109"; transcript_id "MSTRG.93109.34"; exon_number "5";
chr2	StringTie	exon	27847042	27847104	1000	-	.	gene_id "MSTRG.93109"; transcript_id "MSTRG.93109.34"; exon_number "6";
chr2	StringTie	exon	27848034	27848097	1000	-	.	gene_id "MSTRG.93109"; transcript_id "MSTRG.93109.34"; exon_number "7";
chr2	StringTie	exon	27858439	27858571	1000	-	.	gene_id "MSTRG.93109"; transcript_id "MSTRG.93109.34"; exon_number "8";
chr2	StringTie	exon	27861413	27861546	1000	-	.	gene_id "MSTRG.93109"; transcript_id "MSTRG.93109.34"; exon_number "9";
chr2	StringTie	exon	27890257	27890681	1000	-	.	gene_id "MSTRG.93109"; transcript_id "MSTRG.93109.34"; exon_number "10";
chr2	StringTie	transcript	27809419	27869596	1000	-	.	gene_id "MSTRG.93109"; transcript_id "MSTRG.93109.35";
chr2	StringTie	exon	27809419	27810040	1000	-	.	gene_id "MSTRG.93109"; transcript_id "MSTRG.93109.35"; exon_number "1";
chr2	StringTie	exon	27827567	27827755	1000	-	.	gene_id "MSTRG.93109"; transcript_id "MSTRG.93109.35"; exon_number "2";
chr2	StringTie	exon	27832686	27832777	1000	-	.	gene_id "MSTRG.93109"; transcript_id "MSTRG.93109.35"; exon_number "3";
chr2	StringTie	exon	27843067	27843231	1000	-	.	gene_id "MSTRG.93109"; transcript_id "MSTRG.93109.35"; exon_number "4";
chr2	StringTie	exon	27847042	27847104	1000	-	.	gene_id "MSTRG.93109"; transcript_id "MSTRG.93109.35"; exon_number "5";
chr2	StringTie	exon	27848034	27848097	1000	-	.	gene_id "MSTRG.93109"; transcript_id "MSTRG.93109.35"; exon_number "6";
chr2	StringTie	exon	27858439	27858571	1000	-	.	gene_id "MSTRG.93109"; transcript_id "MSTRG.93109.35"; exon_number "7";
chr2	StringTie	exon	27869503	27869596	1000	-	.	gene_id "MSTRG.93109"; transcript_id "MSTRG.93109.35"; exon_number "8";
chr2	StringTie	transcript	27809467	27891471	1000	-	.	gene_id "MSTRG.93109"; transcript_id "MSTRG.93109.36";
chr2	StringTie	exon	27809467	27810045	1000	-	.	gene_id "MSTRG.93109"; transcript_id "MSTRG.93109.36"; exon_number "1";
chr2	StringTie	exon	27827567	27827755	1000	-	.	gene_id "MSTRG.93109"; transcript_id "MSTRG.93109.36"; exon_number "2";
chr2	StringTie	exon	27832686	27832777	1000	-	.	gene_id "MSTRG.93109"; transcript_id "MSTRG.93109.36"; exon_number "3";
chr2	StringTie	exon	27843067	27843231	1000	-	.	gene_id "MSTRG.93109"; transcript_id "MSTRG.93109.36"; exon_number "4";
chr2	StringTie	exon	27847042	27847104	1000	-	.	gene_id "MSTRG.93109"; transcript_id "MSTRG.93109.36"; exon_number "5";
chr2	StringTie	exon	27858439	27858571	1000	-	.	gene_id "MSTRG.93109"; transcript_id "MSTRG.93109.36"; exon_number "6";
chr2	StringTie	exon	27890257	27891471	1000	-	.	gene_id "MSTRG.93109"; transcript_id "MSTRG.93109.36"; exon_number "7";
chr2	StringTie	transcript	27809528	27847739	1000	-	.	gene_id "MSTRG.93109"; transcript_id "MSTRG.93109.37";
chr2	StringTie	exon	27809528	27810045	1000	-	.	gene_id "MSTRG.93109"; transcript_id "MSTRG.93109.37"; exon_number "1";
chr2	StringTie	exon	27827567	27827755	1000	-	.	gene_id "MSTRG.93109"; transcript_id "MSTRG.93109.37"; exon_number "2";
chr2	StringTie	exon	27832686	27832777	1000	-	.	gene_id "MSTRG.93109"; transcript_id "MSTRG.93109.37"; exon_number "3";
chr2	StringTie	exon	27843067	27843231	1000	-	.	gene_id "MSTRG.93109"; transcript_id "MSTRG.93109.37"; exon_number "4";
chr2	StringTie	exon	27847042	27847104	1000	-	.	gene_id "MSTRG.93109"; transcript_id "MSTRG.93109.37"; exon_number "5";
chr2	StringTie	exon	27847676	27847739	1000	-	.	gene_id "MSTRG.93109"; transcript_id "MSTRG.93109.37"; exon_number "6";
chr2	StringTie	transcript	27809534	27870859	1000	-	.	gene_id "MSTRG.93109"; transcript_id "MSTRG.93109.38";
chr2	StringTie	exon	27809534	27810045	1000	-	.	gene_id "MSTRG.93109"; transcript_id "MSTRG.93109.38"; exon_number "1";
chr2	StringTie	exon	27827567	27827755	1000	-	.	gene_id "MSTRG.93109"; transcript_id "MSTRG.93109.38"; exon_number "2";
chr2	StringTie	exon	27832686	27832777	1000	-	.	gene_id "MSTRG.93109"; transcript_id "MSTRG.93109.38"; exon_number "3";
chr2	StringTie	exon	27843067	27843231	1000	-	.	gene_id "MSTRG.93109"; transcript_id "MSTRG.93109.38"; exon_number "4";
chr2	StringTie	exon	27847042	27847104	1000	-	.	gene_id "MSTRG.93109"; transcript_id "MSTRG.93109.38"; exon_number "5";
chr2	StringTie	exon	27848034	27848097	1000	-	.	gene_id "MSTRG.93109"; transcript_id "MSTRG.93109.38"; exon_number "6";
chr2	StringTie	exon	27858439	27858571	1000	-	.	gene_id "MSTRG.93109"; transcript_id "MSTRG.93109.38"; exon_number "7";
chr2	StringTie	exon	27861413	27861546	1000	-	.	gene_id "MSTRG.93109"; transcript_id "MSTRG.93109.38"; exon_number "8";
chr2	StringTie	exon	27869772	27870150	1000	-	.	gene_id "MSTRG.93109"; transcript_id "MSTRG.93109.38"; exon_number "9";
chr2	StringTie	exon	27870774	27870859	1000	-	.	gene_id "MSTRG.93109"; transcript_id "MSTRG.93109.38"; exon_number "10";
chr2	StringTie	transcript	27809675	27870939	1000	-	.	gene_id "MSTRG.93109"; transcript_id "MSTRG.93109.39";
chr2	StringTie	exon	27809675	27810040	1000	-	.	gene_id "MSTRG.93109"; transcript_id "MSTRG.93109.39"; exon_number "1";
chr2	StringTie	exon	27827567	27827755	1000	-	.	gene_id "MSTRG.93109"; transcript_id "MSTRG.93109.39"; exon_number "2";
chr2	StringTie	exon	27832686	27832777	1000	-	.	gene_id "MSTRG.93109"; transcript_id "MSTRG.93109.39"; exon_number "3";
chr2	StringTie	exon	27843067	27843231	1000	-	.	gene_id "MSTRG.93109"; transcript_id "MSTRG.93109.39"; exon_number "4";
chr2	StringTie	exon	27847042	27847104	1000	-	.	gene_id "MSTRG.93109"; transcript_id "MSTRG.93109.39"; exon_number "5";
chr2	StringTie	exon	27848034	27848097	1000	-	.	gene_id "MSTRG.93109"; transcript_id "MSTRG.93109.39"; exon_number "6";
chr2	StringTie	exon	27858439	27858571	1000	-	.	gene_id "MSTRG.93109"; transcript_id "MSTRG.93109.39"; exon_number "7";
chr2	StringTie	exon	27869772	27870150	1000	-	.	gene_id "MSTRG.93109"; transcript_id "MSTRG.93109.39"; exon_number "8";
chr2	StringTie	exon	27870774	27870939	1000	-	.	gene_id "MSTRG.93109"; transcript_id "MSTRG.93109.39"; exon_number "9";
chr2	StringTie	transcript	27779738	27789220	1000	-	.	gene_id "MSTRG.93109"; transcript_id "MSTRG.93109.4";
chr2	StringTie	exon	27779738	27781788	1000	-	.	gene_id "MSTRG.93109"; transcript_id "MSTRG.93109.4"; exon_number "1";
chr2	StringTie	exon	27789073	27789220	1000	-	.	gene_id "MSTRG.93109"; transcript_id "MSTRG.93109.4"; exon_number "2";
chr2	StringTie	transcript	27813849	27890681	1000	-	.	gene_id "MSTRG.93109"; transcript_id "MSTRG.93109.41";
chr2	StringTie	exon	27813849	27814856	1000	-	.	gene_id "MSTRG.93109"; transcript_id "MSTRG.93109.41"; exon_number "1";
chr2	StringTie	exon	27826918	27826948	1000	-	.	gene_id "MSTRG.93109"; transcript_id "MSTRG.93109.41"; exon_number "2";
chr2	StringTie	exon	27827567	27827755	1000	-	.	gene_id "MSTRG.93109"; transcript_id "MSTRG.93109.41"; exon_number "3";
chr2	StringTie	exon	27832686	27832777	1000	-	.	gene_id "MSTRG.93109"; transcript_id "MSTRG.93109.41"; exon_number "4";
chr2	StringTie	exon	27843067	27843231	1000	-	.	gene_id "MSTRG.93109"; transcript_id "MSTRG.93109.41"; exon_number "5";
chr2	StringTie	exon	27847042	27847104	1000	-	.	gene_id "MSTRG.93109"; transcript_id "MSTRG.93109.41"; exon_number "6";
chr2	StringTie	exon	27848034	27848097	1000	-	.	gene_id "MSTRG.93109"; transcript_id "MSTRG.93109.41"; exon_number "7";
chr2	StringTie	exon	27858439	27858571	1000	-	.	gene_id "MSTRG.93109"; transcript_id "MSTRG.93109.41"; exon_number "8";
chr2	StringTie	exon	27861413	27861546	1000	-	.	gene_id "MSTRG.93109"; transcript_id "MSTRG.93109.41"; exon_number "9";
chr2	StringTie	exon	27890257	27890681	1000	-	.	gene_id "MSTRG.93109"; transcript_id "MSTRG.93109.41"; exon_number "10";
chr2	StringTie	transcript	27814168	27861443	1000	-	.	gene_id "MSTRG.93109"; transcript_id "MSTRG.93109.42";
chr2	StringTie	exon	27814168	27814856	1000	-	.	gene_id "MSTRG.93109"; transcript_id "MSTRG.93109.42"; exon_number "1";
chr2	StringTie	exon	27825012	27825129	1000	-	.	gene_id "MSTRG.93109"; transcript_id "MSTRG.93109.42"; exon_number "2";
chr2	StringTie	exon	27827567	27827755	1000	-	.	gene_id "MSTRG.93109"; transcript_id "MSTRG.93109.42"; exon_number "3";
chr2	StringTie	exon	27832686	27832777	1000	-	.	gene_id "MSTRG.93109"; transcript_id "MSTRG.93109.42"; exon_number "4";
chr2	StringTie	exon	27843067	27843231	1000	-	.	gene_id "MSTRG.93109"; transcript_id "MSTRG.93109.42"; exon_number "5";
chr2	StringTie	exon	27847042	27847104	1000	-	.	gene_id "MSTRG.93109"; transcript_id "MSTRG.93109.42"; exon_number "6";
chr2	StringTie	exon	27848034	27848097	1000	-	.	gene_id "MSTRG.93109"; transcript_id "MSTRG.93109.42"; exon_number "7";
chr2	StringTie	exon	27858439	27858542	1000	-	.	gene_id "MSTRG.93109"; transcript_id "MSTRG.93109.42"; exon_number "8";
chr2	StringTie	exon	27861413	27861443	1000	-	.	gene_id "MSTRG.93109"; transcript_id "MSTRG.93109.42"; exon_number "9";
chr2	StringTie	transcript	27814605	27861620	1000	-	.	gene_id "MSTRG.93109"; transcript_id "MSTRG.93109.43";
chr2	StringTie	exon	27814605	27814856	1000	-	.	gene_id "MSTRG.93109"; transcript_id "MSTRG.93109.43"; exon_number "1";
chr2	StringTie	exon	27827567	27827755	1000	-	.	gene_id "MSTRG.93109"; transcript_id "MSTRG.93109.43"; exon_number "2";
chr2	StringTie	exon	27832686	27832777	1000	-	.	gene_id "MSTRG.93109"; transcript_id "MSTRG.93109.43"; exon_number "3";
chr2	StringTie	exon	27843067	27843231	1000	-	.	gene_id "MSTRG.93109"; transcript_id "MSTRG.93109.43"; exon_number "4";
chr2	StringTie	exon	27847042	27847104	1000	-	.	gene_id "MSTRG.93109"; transcript_id "MSTRG.93109.43"; exon_number "5";
chr2	StringTie	exon	27848034	27848097	1000	-	.	gene_id "MSTRG.93109"; transcript_id "MSTRG.93109.43"; exon_number "6";
chr2	StringTie	exon	27858439	27858571	1000	-	.	gene_id "MSTRG.93109"; transcript_id "MSTRG.93109.43"; exon_number "7";
chr2	StringTie	exon	27861413	27861620	1000	-	.	gene_id "MSTRG.93109"; transcript_id "MSTRG.93109.43"; exon_number "8";
chr2	StringTie	transcript	27814729	27860401	1000	-	.	gene_id "MSTRG.93109"; transcript_id "MSTRG.93109.44";
chr2	StringTie	exon	27814729	27814856	1000	-	.	gene_id "MSTRG.93109"; transcript_id "MSTRG.93109.44"; exon_number "1";
chr2	StringTie	exon	27827567	27827755	1000	-	.	gene_id "MSTRG.93109"; transcript_id "MSTRG.93109.44"; exon_number "2";
chr2	StringTie	exon	27832686	27832777	1000	-	.	gene_id "MSTRG.93109"; transcript_id "MSTRG.93109.44"; exon_number "3";
chr2	StringTie	exon	27843067	27843231	1000	-	.	gene_id "MSTRG.93109"; transcript_id "MSTRG.93109.44"; exon_number "4";
chr2	StringTie	exon	27847042	27847104	1000	-	.	gene_id "MSTRG.93109"; transcript_id "MSTRG.93109.44"; exon_number "5";
chr2	StringTie	exon	27848034	27848097	1000	-	.	gene_id "MSTRG.93109"; transcript_id "MSTRG.93109.44"; exon_number "6";
chr2	StringTie	exon	27858439	27858571	1000	-	.	gene_id "MSTRG.93109"; transcript_id "MSTRG.93109.44"; exon_number "7";
chr2	StringTie	exon	27860367	27860401	1000	-	.	gene_id "MSTRG.93109"; transcript_id "MSTRG.93109.44"; exon_number "8";
chr2	StringTie	transcript	27815951	27858573	1000	-	.	gene_id "MSTRG.93109"; transcript_id "MSTRG.93109.45";
chr2	StringTie	exon	27815951	27816079	1000	-	.	gene_id "MSTRG.93109"; transcript_id "MSTRG.93109.45"; exon_number "1";
chr2	StringTie	exon	27827567	27827755	1000	-	.	gene_id "MSTRG.93109"; transcript_id "MSTRG.93109.45"; exon_number "2";
chr2	StringTie	exon	27832686	27832777	1000	-	.	gene_id "MSTRG.93109"; transcript_id "MSTRG.93109.45"; exon_number "3";
chr2	StringTie	exon	27843067	27843231	1000	-	.	gene_id "MSTRG.93109"; transcript_id "MSTRG.93109.45"; exon_number "4";
chr2	StringTie	exon	27847042	27847104	1000	-	.	gene_id "MSTRG.93109"; transcript_id "MSTRG.93109.45"; exon_number "5";
chr2	StringTie	exon	27848034	27848097	1000	-	.	gene_id "MSTRG.93109"; transcript_id "MSTRG.93109.45"; exon_number "6";
chr2	StringTie	exon	27858439	27858573	1000	-	.	gene_id "MSTRG.93109"; transcript_id "MSTRG.93109.45"; exon_number "7";
chr2	StringTie	transcript	27817628	27858573	1000	-	.	gene_id "MSTRG.93109"; transcript_id "MSTRG.93109.46";
chr2	StringTie	exon	27817628	27817722	1000	-	.	gene_id "MSTRG.93109"; transcript_id "MSTRG.93109.46"; exon_number "1";
chr2	StringTie	exon	27827567	27827755	1000	-	.	gene_id "MSTRG.93109"; transcript_id "MSTRG.93109.46"; exon_number "2";
chr2	StringTie	exon	27832686	27832777	1000	-	.	gene_id "MSTRG.93109"; transcript_id "MSTRG.93109.46"; exon_number "3";
chr2	StringTie	exon	27843067	27843231	1000	-	.	gene_id "MSTRG.93109"; transcript_id "MSTRG.93109.46"; exon_number "4";
chr2	StringTie	exon	27847042	27847104	1000	-	.	gene_id "MSTRG.93109"; transcript_id "MSTRG.93109.46"; exon_number "5";
chr2	StringTie	exon	27848034	27848097	1000	-	.	gene_id "MSTRG.93109"; transcript_id "MSTRG.93109.46"; exon_number "6";
chr2	StringTie	exon	27858439	27858573	1000	-	.	gene_id "MSTRG.93109"; transcript_id "MSTRG.93109.46"; exon_number "7";
chr2	StringTie	transcript	27817754	27870807	1000	-	.	gene_id "MSTRG.93109"; transcript_id "MSTRG.93109.47";
chr2	StringTie	exon	27817754	27817789	1000	-	.	gene_id "MSTRG.93109"; transcript_id "MSTRG.93109.47"; exon_number "1";
chr2	StringTie	exon	27827567	27827755	1000	-	.	gene_id "MSTRG.93109"; transcript_id "MSTRG.93109.47"; exon_number "2";
chr2	StringTie	exon	27832686	27832777	1000	-	.	gene_id "MSTRG.93109"; transcript_id "MSTRG.93109.47"; exon_number "3";
chr2	StringTie	exon	27843067	27843231	1000	-	.	gene_id "MSTRG.93109"; transcript_id "MSTRG.93109.47"; exon_number "4";
chr2	StringTie	exon	27847042	27847104	1000	-	.	gene_id "MSTRG.93109"; transcript_id "MSTRG.93109.47"; exon_number "5";
chr2	StringTie	exon	27848034	27848097	1000	-	.	gene_id "MSTRG.93109"; transcript_id "MSTRG.93109.47"; exon_number "6";
chr2	StringTie	exon	27858439	27858571	1000	-	.	gene_id "MSTRG.93109"; transcript_id "MSTRG.93109.47"; exon_number "7";
chr2	StringTie	exon	27869772	27870150	1000	-	.	gene_id "MSTRG.93109"; transcript_id "MSTRG.93109.47"; exon_number "8";
chr2	StringTie	exon	27870774	27870807	1000	-	.	gene_id "MSTRG.93109"; transcript_id "MSTRG.93109.47"; exon_number "9";
chr2	StringTie	transcript	27819150	27858583	1000	-	.	gene_id "MSTRG.93109"; transcript_id "MSTRG.93109.48";
chr2	StringTie	exon	27819150	27819270	1000	-	.	gene_id "MSTRG.93109"; transcript_id "MSTRG.93109.48"; exon_number "1";
chr2	StringTie	exon	27827567	27827755	1000	-	.	gene_id "MSTRG.93109"; transcript_id "MSTRG.93109.48"; exon_number "2";
chr2	StringTie	exon	27832686	27832777	1000	-	.	gene_id "MSTRG.93109"; transcript_id "MSTRG.93109.48"; exon_number "3";
chr2	StringTie	exon	27843067	27843231	1000	-	.	gene_id "MSTRG.93109"; transcript_id "MSTRG.93109.48"; exon_number "4";
chr2	StringTie	exon	27847042	27847104	1000	-	.	gene_id "MSTRG.93109"; transcript_id "MSTRG.93109.48"; exon_number "5";
chr2	StringTie	exon	27848034	27848097	1000	-	.	gene_id "MSTRG.93109"; transcript_id "MSTRG.93109.48"; exon_number "6";
chr2	StringTie	exon	27858439	27858583	1000	-	.	gene_id "MSTRG.93109"; transcript_id "MSTRG.93109.48"; exon_number "7";
chr2	StringTie	transcript	27819796	27858571	1000	-	.	gene_id "MSTRG.93109"; transcript_id "MSTRG.93109.49";
chr2	StringTie	exon	27819796	27819828	1000	-	.	gene_id "MSTRG.93109"; transcript_id "MSTRG.93109.49"; exon_number "1";
chr2	StringTie	exon	27827567	27827755	1000	-	.	gene_id "MSTRG.93109"; transcript_id "MSTRG.93109.49"; exon_number "2";
chr2	StringTie	exon	27832686	27832777	1000	-	.	gene_id "MSTRG.93109"; transcript_id "MSTRG.93109.49"; exon_number "3";
chr2	StringTie	exon	27843067	27843231	1000	-	.	gene_id "MSTRG.93109"; transcript_id "MSTRG.93109.49"; exon_number "4";
chr2	StringTie	exon	27847042	27847104	1000	-	.	gene_id "MSTRG.93109"; transcript_id "MSTRG.93109.49"; exon_number "5";
chr2	StringTie	exon	27848034	27848097	1000	-	.	gene_id "MSTRG.93109"; transcript_id "MSTRG.93109.49"; exon_number "6";
chr2	StringTie	exon	27858439	27858571	1000	-	.	gene_id "MSTRG.93109"; transcript_id "MSTRG.93109.49"; exon_number "7";
chr2	StringTie	transcript	27779738	27891326	1000	-	.	gene_id "MSTRG.93109"; transcript_id "MSTRG.93109.5";
chr2	StringTie	exon	27779738	27781788	1000	-	.	gene_id "MSTRG.93109"; transcript_id "MSTRG.93109.5"; exon_number "1";
chr2	StringTie	exon	27805298	27805391	1000	-	.	gene_id "MSTRG.93109"; transcript_id "MSTRG.93109.5"; exon_number "2";
chr2	StringTie	exon	27827567	27827755	1000	-	.	gene_id "MSTRG.93109"; transcript_id "MSTRG.93109.5"; exon_number "3";
chr2	StringTie	exon	27832686	27832777	1000	-	.	gene_id "MSTRG.93109"; transcript_id "MSTRG.93109.5"; exon_number "4";
chr2	StringTie	exon	27843067	27843231	1000	-	.	gene_id "MSTRG.93109"; transcript_id "MSTRG.93109.5"; exon_number "5";
chr2	StringTie	exon	27847042	27847104	1000	-	.	gene_id "MSTRG.93109"; transcript_id "MSTRG.93109.5"; exon_number "6";
chr2	StringTie	exon	27848034	27848097	1000	-	.	gene_id "MSTRG.93109"; transcript_id "MSTRG.93109.5"; exon_number "7";
chr2	StringTie	exon	27858439	27858571	1000	-	.	gene_id "MSTRG.93109"; transcript_id "MSTRG.93109.5"; exon_number "8";
chr2	StringTie	exon	27870774	27870890	1000	-	.	gene_id "MSTRG.93109"; transcript_id "MSTRG.93109.5"; exon_number "9";
chr2	StringTie	exon	27890257	27891326	1000	-	.	gene_id "MSTRG.93109"; transcript_id "MSTRG.93109.5"; exon_number "10";
chr2	StringTie	transcript	27820760	27870844	1000	-	.	gene_id "MSTRG.93109"; transcript_id "MSTRG.93109.50";
chr2	StringTie	exon	27820760	27821037	1000	-	.	gene_id "MSTRG.93109"; transcript_id "MSTRG.93109.50"; exon_number "1";
chr2	StringTie	exon	27827567	27827755	1000	-	.	gene_id "MSTRG.93109"; transcript_id "MSTRG.93109.50"; exon_number "2";
chr2	StringTie	exon	27832686	27832777	1000	-	.	gene_id "MSTRG.93109"; transcript_id "MSTRG.93109.50"; exon_number "3";
chr2	StringTie	exon	27843067	27843231	1000	-	.	gene_id "MSTRG.93109"; transcript_id "MSTRG.93109.50"; exon_number "4";
chr2	StringTie	exon	27847042	27847104	1000	-	.	gene_id "MSTRG.93109"; transcript_id "MSTRG.93109.50"; exon_number "5";
chr2	StringTie	exon	27848034	27848097	1000	-	.	gene_id "MSTRG.93109"; transcript_id "MSTRG.93109.50"; exon_number "6";
chr2	StringTie	exon	27858439	27858571	1000	-	.	gene_id "MSTRG.93109"; transcript_id "MSTRG.93109.50"; exon_number "7";
chr2	StringTie	exon	27870774	27870844	1000	-	.	gene_id "MSTRG.93109"; transcript_id "MSTRG.93109.50"; exon_number "8";
chr2	StringTie	transcript	27825011	27870892	1000	-	.	gene_id "MSTRG.93109"; transcript_id "MSTRG.93109.51";
chr2	StringTie	exon	27825011	27825129	1000	-	.	gene_id "MSTRG.93109"; transcript_id "MSTRG.93109.51"; exon_number "1";
chr2	StringTie	exon	27827567	27827755	1000	-	.	gene_id "MSTRG.93109"; transcript_id "MSTRG.93109.51"; exon_number "2";
chr2	StringTie	exon	27832686	27832777	1000	-	.	gene_id "MSTRG.93109"; transcript_id "MSTRG.93109.51"; exon_number "3";
chr2	StringTie	exon	27843067	27843231	1000	-	.	gene_id "MSTRG.93109"; transcript_id "MSTRG.93109.51"; exon_number "4";
chr2	StringTie	exon	27847042	27847104	1000	-	.	gene_id "MSTRG.93109"; transcript_id "MSTRG.93109.51"; exon_number "5";
chr2	StringTie	exon	27848034	27848097	1000	-	.	gene_id "MSTRG.93109"; transcript_id "MSTRG.93109.51"; exon_number "6";
chr2	StringTie	exon	27858439	27858571	1000	-	.	gene_id "MSTRG.93109"; transcript_id "MSTRG.93109.51"; exon_number "7";
chr2	StringTie	exon	27869965	27870892	1000	-	.	gene_id "MSTRG.93109"; transcript_id "MSTRG.93109.51"; exon_number "8";
chr2	StringTie	transcript	27825011	27866033	1000	-	.	gene_id "MSTRG.93109"; transcript_id "MSTRG.93109.52";
chr2	StringTie	exon	27825011	27825129	1000	-	.	gene_id "MSTRG.93109"; transcript_id "MSTRG.93109.52"; exon_number "1";
chr2	StringTie	exon	27827567	27827755	1000	-	.	gene_id "MSTRG.93109"; transcript_id "MSTRG.93109.52"; exon_number "2";
chr2	StringTie	exon	27832686	27832777	1000	-	.	gene_id "MSTRG.93109"; transcript_id "MSTRG.93109.52"; exon_number "3";
chr2	StringTie	exon	27843067	27843231	1000	-	.	gene_id "MSTRG.93109"; transcript_id "MSTRG.93109.52"; exon_number "4";
chr2	StringTie	exon	27847042	27847104	1000	-	.	gene_id "MSTRG.93109"; transcript_id "MSTRG.93109.52"; exon_number "5";
chr2	StringTie	exon	27848034	27848097	1000	-	.	gene_id "MSTRG.93109"; transcript_id "MSTRG.93109.52"; exon_number "6";
chr2	StringTie	exon	27858439	27858571	1000	-	.	gene_id "MSTRG.93109"; transcript_id "MSTRG.93109.52"; exon_number "7";
chr2	StringTie	exon	27866006	27866033	1000	-	.	gene_id "MSTRG.93109"; transcript_id "MSTRG.93109.52"; exon_number "8";
chr2	StringTie	transcript	27825030	27869537	1000	-	.	gene_id "MSTRG.93109"; transcript_id "MSTRG.93109.53";
chr2	StringTie	exon	27825030	27825129	1000	-	.	gene_id "MSTRG.93109"; transcript_id "MSTRG.93109.53"; exon_number "1";
chr2	StringTie	exon	27827567	27827755	1000	-	.	gene_id "MSTRG.93109"; transcript_id "MSTRG.93109.53"; exon_number "2";
chr2	StringTie	exon	27832686	27832777	1000	-	.	gene_id "MSTRG.93109"; transcript_id "MSTRG.93109.53"; exon_number "3";
chr2	StringTie	exon	27843067	27843231	1000	-	.	gene_id "MSTRG.93109"; transcript_id "MSTRG.93109.53"; exon_number "4";
chr2	StringTie	exon	27847042	27847104	1000	-	.	gene_id "MSTRG.93109"; transcript_id "MSTRG.93109.53"; exon_number "5";
chr2	StringTie	exon	27848034	27848097	1000	-	.	gene_id "MSTRG.93109"; transcript_id "MSTRG.93109.53"; exon_number "6";
chr2	StringTie	exon	27858439	27858571	1000	-	.	gene_id "MSTRG.93109"; transcript_id "MSTRG.93109.53"; exon_number "7";
chr2	StringTie	exon	27869503	27869537	1000	-	.	gene_id "MSTRG.93109"; transcript_id "MSTRG.93109.53"; exon_number "8";
chr2	StringTie	transcript	27825431	27858573	1000	-	.	gene_id "MSTRG.93109"; transcript_id "MSTRG.93109.54";
chr2	StringTie	exon	27825431	27825480	1000	-	.	gene_id "MSTRG.93109"; transcript_id "MSTRG.93109.54"; exon_number "1";
chr2	StringTie	exon	27827567	27827755	1000	-	.	gene_id "MSTRG.93109"; transcript_id "MSTRG.93109.54"; exon_number "2";
chr2	StringTie	exon	27832686	27832777	1000	-	.	gene_id "MSTRG.93109"; transcript_id "MSTRG.93109.54"; exon_number "3";
chr2	StringTie	exon	27843067	27843231	1000	-	.	gene_id "MSTRG.93109"; transcript_id "MSTRG.93109.54"; exon_number "4";
chr2	StringTie	exon	27847042	27847104	1000	-	.	gene_id "MSTRG.93109"; transcript_id "MSTRG.93109.54"; exon_number "5";
chr2	StringTie	exon	27848034	27848097	1000	-	.	gene_id "MSTRG.93109"; transcript_id "MSTRG.93109.54"; exon_number "6";
chr2	StringTie	exon	27858439	27858573	1000	-	.	gene_id "MSTRG.93109"; transcript_id "MSTRG.93109.54"; exon_number "7";
chr2	StringTie	transcript	27826147	27891227	1000	-	.	gene_id "MSTRG.93109"; transcript_id "MSTRG.93109.55";
chr2	StringTie	exon	27826147	27826273	1000	-	.	gene_id "MSTRG.93109"; transcript_id "MSTRG.93109.55"; exon_number "1";
chr2	StringTie	exon	27826918	27826948	1000	-	.	gene_id "MSTRG.93109"; transcript_id "MSTRG.93109.55"; exon_number "2";
chr2	StringTie	exon	27827567	27827755	1000	-	.	gene_id "MSTRG.93109"; transcript_id "MSTRG.93109.55"; exon_number "3";
chr2	StringTie	exon	27832686	27832777	1000	-	.	gene_id "MSTRG.93109"; transcript_id "MSTRG.93109.55"; exon_number "4";
chr2	StringTie	exon	27843067	27843231	1000	-	.	gene_id "MSTRG.93109"; transcript_id "MSTRG.93109.55"; exon_number "5";
chr2	StringTie	exon	27847042	27847104	1000	-	.	gene_id "MSTRG.93109"; transcript_id "MSTRG.93109.55"; exon_number "6";
chr2	StringTie	exon	27848034	27848097	1000	-	.	gene_id "MSTRG.93109"; transcript_id "MSTRG.93109.55"; exon_number "7";
chr2	StringTie	exon	27858439	27858571	1000	-	.	gene_id "MSTRG.93109"; transcript_id "MSTRG.93109.55"; exon_number "8";
chr2	StringTie	exon	27861413	27861546	1000	-	.	gene_id "MSTRG.93109"; transcript_id "MSTRG.93109.55"; exon_number "9";
chr2	StringTie	exon	27890257	27890743	1000	-	.	gene_id "MSTRG.93109"; transcript_id "MSTRG.93109.55"; exon_number "10";
chr2	StringTie	exon	27890798	27891227	1000	-	.	gene_id "MSTRG.93109"; transcript_id "MSTRG.93109.55"; exon_number "11";
chr2	StringTie	transcript	27826205	27858573	1000	-	.	gene_id "MSTRG.93109"; transcript_id "MSTRG.93109.56";
chr2	StringTie	exon	27826205	27826273	1000	-	.	gene_id "MSTRG.93109"; transcript_id "MSTRG.93109.56"; exon_number "1";
chr2	StringTie	exon	27827567	27827755	1000	-	.	gene_id "MSTRG.93109"; transcript_id "MSTRG.93109.56"; exon_number "2";
chr2	StringTie	exon	27832686	27832777	1000	-	.	gene_id "MSTRG.93109"; transcript_id "MSTRG.93109.56"; exon_number "3";
chr2	StringTie	exon	27843067	27843231	1000	-	.	gene_id "MSTRG.93109"; transcript_id "MSTRG.93109.56"; exon_number "4";
chr2	StringTie	exon	27847042	27847104	1000	-	.	gene_id "MSTRG.93109"; transcript_id "MSTRG.93109.56"; exon_number "5";
chr2	StringTie	exon	27848034	27848097	1000	-	.	gene_id "MSTRG.93109"; transcript_id "MSTRG.93109.56"; exon_number "6";
chr2	StringTie	exon	27858439	27858573	1000	-	.	gene_id "MSTRG.93109"; transcript_id "MSTRG.93109.56"; exon_number "7";
chr2	StringTie	transcript	27826253	27861564	1000	-	.	gene_id "MSTRG.93109"; transcript_id "MSTRG.93109.57";
chr2	StringTie	exon	27826253	27826273	1000	-	.	gene_id "MSTRG.93109"; transcript_id "MSTRG.93109.57"; exon_number "1";
chr2	StringTie	exon	27827567	27827755	1000	-	.	gene_id "MSTRG.93109"; transcript_id "MSTRG.93109.57"; exon_number "2";
chr2	StringTie	exon	27832686	27832777	1000	-	.	gene_id "MSTRG.93109"; transcript_id "MSTRG.93109.57"; exon_number "3";
chr2	StringTie	exon	27843067	27843231	1000	-	.	gene_id "MSTRG.93109"; transcript_id "MSTRG.93109.57"; exon_number "4";
chr2	StringTie	exon	27847042	27847104	1000	-	.	gene_id "MSTRG.93109"; transcript_id "MSTRG.93109.57"; exon_number "5";
chr2	StringTie	exon	27858439	27858571	1000	-	.	gene_id "MSTRG.93109"; transcript_id "MSTRG.93109.57"; exon_number "6";
chr2	StringTie	exon	27861413	27861564	1000	-	.	gene_id "MSTRG.93109"; transcript_id "MSTRG.93109.57"; exon_number "7";
chr2	StringTie	transcript	27826848	27869595	1000	-	.	gene_id "MSTRG.93109"; transcript_id "MSTRG.93109.58";
chr2	StringTie	exon	27826848	27826948	1000	-	.	gene_id "MSTRG.93109"; transcript_id "MSTRG.93109.58"; exon_number "1";
chr2	StringTie	exon	27827567	27827755	1000	-	.	gene_id "MSTRG.93109"; transcript_id "MSTRG.93109.58"; exon_number "2";
chr2	StringTie	exon	27832686	27832777	1000	-	.	gene_id "MSTRG.93109"; transcript_id "MSTRG.93109.58"; exon_number "3";
chr2	StringTie	exon	27843067	27843231	1000	-	.	gene_id "MSTRG.93109"; transcript_id "MSTRG.93109.58"; exon_number "4";
chr2	StringTie	exon	27847042	27847104	1000	-	.	gene_id "MSTRG.93109"; transcript_id "MSTRG.93109.58"; exon_number "5";
chr2	StringTie	exon	27848034	27848097	1000	-	.	gene_id "MSTRG.93109"; transcript_id "MSTRG.93109.58"; exon_number "6";
chr2	StringTie	exon	27858439	27858571	1000	-	.	gene_id "MSTRG.93109"; transcript_id "MSTRG.93109.58"; exon_number "7";
chr2	StringTie	exon	27869503	27869595	1000	-	.	gene_id "MSTRG.93109"; transcript_id "MSTRG.93109.58"; exon_number "8";
chr2	StringTie	transcript	27826917	27869607	1000	-	.	gene_id "MSTRG.93109"; transcript_id "MSTRG.93109.59";
chr2	StringTie	exon	27826917	27826948	1000	-	.	gene_id "MSTRG.93109"; transcript_id "MSTRG.93109.59"; exon_number "1";
chr2	StringTie	exon	27827567	27827755	1000	-	.	gene_id "MSTRG.93109"; transcript_id "MSTRG.93109.59"; exon_number "2";
chr2	StringTie	exon	27832686	27832777	1000	-	.	gene_id "MSTRG.93109"; transcript_id "MSTRG.93109.59"; exon_number "3";
chr2	StringTie	exon	27843067	27843231	1000	-	.	gene_id "MSTRG.93109"; transcript_id "MSTRG.93109.59"; exon_number "4";
chr2	StringTie	exon	27847042	27847104	1000	-	.	gene_id "MSTRG.93109"; transcript_id "MSTRG.93109.59"; exon_number "5";
chr2	StringTie	exon	27858439	27858571	1000	-	.	gene_id "MSTRG.93109"; transcript_id "MSTRG.93109.59"; exon_number "6";
chr2	StringTie	exon	27869503	27869607	1000	-	.	gene_id "MSTRG.93109"; transcript_id "MSTRG.93109.59"; exon_number "7";
chr2	StringTie	transcript	27779738	27890420	1000	-	.	gene_id "MSTRG.93109"; transcript_id "MSTRG.93109.6";
chr2	StringTie	exon	27779738	27781788	1000	-	.	gene_id "MSTRG.93109"; transcript_id "MSTRG.93109.6"; exon_number "1";
chr2	StringTie	exon	27805298	27805391	1000	-	.	gene_id "MSTRG.93109"; transcript_id "MSTRG.93109.6"; exon_number "2";
chr2	StringTie	exon	27827567	27827755	1000	-	.	gene_id "MSTRG.93109"; transcript_id "MSTRG.93109.6"; exon_number "3";
chr2	StringTie	exon	27832686	27832777	1000	-	.	gene_id "MSTRG.93109"; transcript_id "MSTRG.93109.6"; exon_number "4";
chr2	StringTie	exon	27843067	27843231	1000	-	.	gene_id "MSTRG.93109"; transcript_id "MSTRG.93109.6"; exon_number "5";
chr2	StringTie	exon	27847042	27847104	1000	-	.	gene_id "MSTRG.93109"; transcript_id "MSTRG.93109.6"; exon_number "6";
chr2	StringTie	exon	27848034	27848097	1000	-	.	gene_id "MSTRG.93109"; transcript_id "MSTRG.93109.6"; exon_number "7";
chr2	StringTie	exon	27858439	27858571	1000	-	.	gene_id "MSTRG.93109"; transcript_id "MSTRG.93109.6"; exon_number "8";
chr2	StringTie	exon	27869772	27870150	1000	-	.	gene_id "MSTRG.93109"; transcript_id "MSTRG.93109.6"; exon_number "9";
chr2	StringTie	exon	27890257	27890420	1000	-	.	gene_id "MSTRG.93109"; transcript_id "MSTRG.93109.6"; exon_number "10";
chr2	StringTie	transcript	27826918	27870772	1000	-	.	gene_id "MSTRG.93109"; transcript_id "MSTRG.93109.60";
chr2	StringTie	exon	27826918	27826948	1000	-	.	gene_id "MSTRG.93109"; transcript_id "MSTRG.93109.60"; exon_number "1";
chr2	StringTie	exon	27827567	27827755	1000	-	.	gene_id "MSTRG.93109"; transcript_id "MSTRG.93109.60"; exon_number "2";
chr2	StringTie	exon	27832686	27832777	1000	-	.	gene_id "MSTRG.93109"; transcript_id "MSTRG.93109.60"; exon_number "3";
chr2	StringTie	exon	27843067	27843231	1000	-	.	gene_id "MSTRG.93109"; transcript_id "MSTRG.93109.60"; exon_number "4";
chr2	StringTie	exon	27847042	27847104	1000	-	.	gene_id "MSTRG.93109"; transcript_id "MSTRG.93109.60"; exon_number "5";
chr2	StringTie	exon	27848034	27848097	1000	-	.	gene_id "MSTRG.93109"; transcript_id "MSTRG.93109.60"; exon_number "6";
chr2	StringTie	exon	27858439	27858571	1000	-	.	gene_id "MSTRG.93109"; transcript_id "MSTRG.93109.60"; exon_number "7";
chr2	StringTie	exon	27869772	27870772	1000	-	.	gene_id "MSTRG.93109"; transcript_id "MSTRG.93109.60"; exon_number "8";
chr2	StringTie	transcript	27779739	27789224	1000	-	.	gene_id "MSTRG.93109"; transcript_id "MSTRG.93109.7";
chr2	StringTie	exon	27779739	27781788	1000	-	.	gene_id "MSTRG.93109"; transcript_id "MSTRG.93109.7"; exon_number "1";
chr2	StringTie	exon	27789108	27789224	1000	-	.	gene_id "MSTRG.93109"; transcript_id "MSTRG.93109.7"; exon_number "2";
chr2	StringTie	transcript	27779740	27861816	1000	-	.	gene_id "MSTRG.93109"; transcript_id "MSTRG.93109.8";
chr2	StringTie	exon	27779740	27781788	1000	-	.	gene_id "MSTRG.93109"; transcript_id "MSTRG.93109.8"; exon_number "1";
chr2	StringTie	exon	27805298	27805391	1000	-	.	gene_id "MSTRG.93109"; transcript_id "MSTRG.93109.8"; exon_number "2";
chr2	StringTie	exon	27827567	27827755	1000	-	.	gene_id "MSTRG.93109"; transcript_id "MSTRG.93109.8"; exon_number "3";
chr2	StringTie	exon	27832686	27832777	1000	-	.	gene_id "MSTRG.93109"; transcript_id "MSTRG.93109.8"; exon_number "4";
chr2	StringTie	exon	27843067	27843231	1000	-	.	gene_id "MSTRG.93109"; transcript_id "MSTRG.93109.8"; exon_number "5";
chr2	StringTie	exon	27847042	27847104	1000	-	.	gene_id "MSTRG.93109"; transcript_id "MSTRG.93109.8"; exon_number "6";
chr2	StringTie	exon	27848034	27848097	1000	-	.	gene_id "MSTRG.93109"; transcript_id "MSTRG.93109.8"; exon_number "7";
chr2	StringTie	exon	27858439	27858571	1000	-	.	gene_id "MSTRG.93109"; transcript_id "MSTRG.93109.8"; exon_number "8";
chr2	StringTie	exon	27861413	27861816	1000	-	.	gene_id "MSTRG.93109"; transcript_id "MSTRG.93109.8"; exon_number "9";
chr2	StringTie	transcript	27779742	27891469	1000	-	.	gene_id "MSTRG.93109"; transcript_id "MSTRG.93109.9";
chr2	StringTie	exon	27779742	27780401	1000	-	.	gene_id "MSTRG.93109"; transcript_id "MSTRG.93109.9"; exon_number "1";
chr2	StringTie	exon	27780483	27781788	1000	-	.	gene_id "MSTRG.93109"; transcript_id "MSTRG.93109.9"; exon_number "2";
chr2	StringTie	exon	27827567	27827755	1000	-	.	gene_id "MSTRG.93109"; transcript_id "MSTRG.93109.9"; exon_number "3";
chr2	StringTie	exon	27832686	27832777	1000	-	.	gene_id "MSTRG.93109"; transcript_id "MSTRG.93109.9"; exon_number "4";
chr2	StringTie	exon	27843067	27843231	1000	-	.	gene_id "MSTRG.93109"; transcript_id "MSTRG.93109.9"; exon_number "5";
chr2	StringTie	exon	27847042	27847104	1000	-	.	gene_id "MSTRG.93109"; transcript_id "MSTRG.93109.9"; exon_number "6";
chr2	StringTie	exon	27848034	27848097	1000	-	.	gene_id "MSTRG.93109"; transcript_id "MSTRG.93109.9"; exon_number "7";
chr2	StringTie	exon	27858439	27858571	1000	-	.	gene_id "MSTRG.93109"; transcript_id "MSTRG.93109.9"; exon_number "8";
chr2	StringTie	exon	27869772	27870890	1000	-	.	gene_id "MSTRG.93109"; transcript_id "MSTRG.93109.9"; exon_number "9";
chr2	StringTie	exon	27890257	27891469	1000	-	.	gene_id "MSTRG.93109"; transcript_id "MSTRG.93109.9"; exon_number "10";
chr1	StringTie	transcript	123351123	123351453	1000	-	.	gene_id "MSTRG.9311"; transcript_id "MSTRG.9311.1";
chr1	StringTie	exon	123351123	123351453	1000	-	.	gene_id "MSTRG.9311"; transcript_id "MSTRG.9311.1"; exon_number "1";
chr2	StringTie	transcript	27896116	27897195	1000	-	.	gene_id "MSTRG.93110"; transcript_id "ENST00000603006"; gene_name "RP11-674I16.1"; ref_gene_id "ENSG00000270846";
chr2	StringTie	exon	27896116	27897195	1000	-	.	gene_id "MSTRG.93110"; transcript_id "ENST00000603006"; exon_number "1"; gene_name "RP11-674I16.1"; ref_gene_id "ENSG00000270846";
chr2	StringTie	transcript	28015777	28016482	1000	-	.	gene_id "MSTRG.93111"; transcript_id "ENST00000603137"; gene_name "RP11-674I16.2"; ref_gene_id "ENSG00000270528";
chr2	StringTie	exon	28015777	28016482	1000	-	.	gene_id "MSTRG.93111"; transcript_id "ENST00000603137"; exon_number "1"; gene_name "RP11-674I16.2"; ref_gene_id "ENSG00000270528";
chr2	StringTie	transcript	28134408	28134585	1000	-	.	gene_id "MSTRG.93112"; transcript_id "ENST00000621563"; gene_name "uc_338"; ref_gene_id "ENSG00000277035";
chr2	StringTie	exon	28134408	28134585	1000	-	.	gene_id "MSTRG.93112"; transcript_id "ENST00000621563"; exon_number "1"; gene_name "uc_338"; ref_gene_id "ENSG00000277035";
chr2	StringTie	transcript	28307691	28310459	1000	-	.	gene_id "MSTRG.93113"; transcript_id "ENST00000418963"; gene_name "AC093690.1"; ref_gene_id "ENSG00000223522";
chr2	StringTie	exon	28307691	28309574	1000	-	.	gene_id "MSTRG.93113"; transcript_id "ENST00000418963"; exon_number "1"; gene_name "AC093690.1"; ref_gene_id "ENSG00000223522";
chr2	StringTie	exon	28309937	28309979	1000	-	.	gene_id "MSTRG.93113"; transcript_id "ENST00000418963"; exon_number "2"; gene_name "AC093690.1"; ref_gene_id "ENSG00000223522";
chr2	StringTie	exon	28310277	28310459	1000	-	.	gene_id "MSTRG.93113"; transcript_id "ENST00000418963"; exon_number "3"; gene_name "AC093690.1"; ref_gene_id "ENSG00000223522";
chr2	StringTie	transcript	28308161	28308570	1000	+	.	gene_id "MSTRG.93114"; transcript_id "ENST00000423483"; gene_name "RPL23AP34"; ref_gene_id "ENSG00000225991";
chr2	StringTie	exon	28308161	28308570	1000	+	.	gene_id "MSTRG.93114"; transcript_id "ENST00000423483"; exon_number "1"; gene_name "RPL23AP34"; ref_gene_id "ENSG00000225991";
chr2	StringTie	transcript	28367812	28374102	1000	.	.	gene_id "MSTRG.93115"; transcript_id "MSTRG.93115.1";
chr2	StringTie	exon	28367812	28374102	1000	.	.	gene_id "MSTRG.93115"; transcript_id "MSTRG.93115.1"; exon_number "1";
chr2	StringTie	transcript	28342158	28346525	1000	-	.	gene_id "MSTRG.93116"; transcript_id "MSTRG.93116.1";
chr2	StringTie	exon	28342158	28344665	1000	-	.	gene_id "MSTRG.93116"; transcript_id "MSTRG.93116.1"; exon_number "1";
chr2	StringTie	exon	28344961	28346525	1000	-	.	gene_id "MSTRG.93116"; transcript_id "MSTRG.93116.1"; exon_number "2";
chr2	StringTie	transcript	28342158	28346525	1000	-	.	gene_id "MSTRG.93116"; transcript_id "MSTRG.93116.2";
chr2	StringTie	exon	28342158	28344478	1000	-	.	gene_id "MSTRG.93116"; transcript_id "MSTRG.93116.2"; exon_number "1";
chr2	StringTie	exon	28344961	28346525	1000	-	.	gene_id "MSTRG.93116"; transcript_id "MSTRG.93116.2"; exon_number "2";
chr2	StringTie	transcript	28343348	28365985	1000	+	.	gene_id "MSTRG.93117"; transcript_id "MSTRG.93117.1";
chr2	StringTie	exon	28343348	28345101	1000	+	.	gene_id "MSTRG.93117"; transcript_id "MSTRG.93117.1"; exon_number "1";
chr2	StringTie	exon	28346011	28346128	1000	+	.	gene_id "MSTRG.93117"; transcript_id "MSTRG.93117.1"; exon_number "2";
chr2	StringTie	exon	28349364	28349522	1000	+	.	gene_id "MSTRG.93117"; transcript_id "MSTRG.93117.1"; exon_number "3";
chr2	StringTie	exon	28350266	28350518	1000	+	.	gene_id "MSTRG.93117"; transcript_id "MSTRG.93117.1"; exon_number "4";
chr2	StringTie	exon	28359789	28360066	1000	+	.	gene_id "MSTRG.93117"; transcript_id "MSTRG.93117.1"; exon_number "5";
chr2	StringTie	exon	28360647	28363231	1000	+	.	gene_id "MSTRG.93117"; transcript_id "MSTRG.93117.1"; exon_number "6";
chr2	StringTie	exon	28364088	28365985	1000	+	.	gene_id "MSTRG.93117"; transcript_id "MSTRG.93117.1"; exon_number "7";
chr2	StringTie	transcript	28359764	28365945	1000	+	.	gene_id "MSTRG.93117"; transcript_id "MSTRG.93117.10";
chr2	StringTie	exon	28359764	28360087	1000	+	.	gene_id "MSTRG.93117"; transcript_id "MSTRG.93117.10"; exon_number "1";
chr2	StringTie	exon	28360647	28363231	1000	+	.	gene_id "MSTRG.93117"; transcript_id "MSTRG.93117.10"; exon_number "2";
chr2	StringTie	exon	28364088	28365945	1000	+	.	gene_id "MSTRG.93117"; transcript_id "MSTRG.93117.10"; exon_number "3";
chr2	StringTie	transcript	28360148	28366009	1000	+	.	gene_id "MSTRG.93117"; transcript_id "MSTRG.93117.11";
chr2	StringTie	exon	28360148	28360998	1000	+	.	gene_id "MSTRG.93117"; transcript_id "MSTRG.93117.11"; exon_number "1";
chr2	StringTie	exon	28361117	28361754	1000	+	.	gene_id "MSTRG.93117"; transcript_id "MSTRG.93117.11"; exon_number "2";
chr2	StringTie	exon	28362080	28362201	1000	+	.	gene_id "MSTRG.93117"; transcript_id "MSTRG.93117.11"; exon_number "3";
chr2	StringTie	exon	28362928	28363231	1000	+	.	gene_id "MSTRG.93117"; transcript_id "MSTRG.93117.11"; exon_number "4";
chr2	StringTie	exon	28364173	28366009	1000	+	.	gene_id "MSTRG.93117"; transcript_id "MSTRG.93117.11"; exon_number "5";
chr2	StringTie	transcript	28361089	28365831	1000	+	.	gene_id "MSTRG.93117"; transcript_id "MSTRG.93117.12";
chr2	StringTie	exon	28361089	28362201	1000	+	.	gene_id "MSTRG.93117"; transcript_id "MSTRG.93117.12"; exon_number "1";
chr2	StringTie	exon	28362928	28363231	1000	+	.	gene_id "MSTRG.93117"; transcript_id "MSTRG.93117.12"; exon_number "2";
chr2	StringTie	exon	28364088	28365831	1000	+	.	gene_id "MSTRG.93117"; transcript_id "MSTRG.93117.12"; exon_number "3";
chr2	StringTie	transcript	28362619	28364729	1000	+	.	gene_id "MSTRG.93117"; transcript_id "MSTRG.93117.13";
chr2	StringTie	exon	28362619	28363122	1000	+	.	gene_id "MSTRG.93117"; transcript_id "MSTRG.93117.13"; exon_number "1";
chr2	StringTie	exon	28363212	28363231	1000	+	.	gene_id "MSTRG.93117"; transcript_id "MSTRG.93117.13"; exon_number "2";
chr2	StringTie	exon	28364173	28364729	1000	+	.	gene_id "MSTRG.93117"; transcript_id "MSTRG.93117.13"; exon_number "3";
chr2	StringTie	transcript	28344928	28350957	1000	+	.	gene_id "MSTRG.93117"; transcript_id "MSTRG.93117.2";
chr2	StringTie	exon	28344928	28345101	1000	+	.	gene_id "MSTRG.93117"; transcript_id "MSTRG.93117.2"; exon_number "1";
chr2	StringTie	exon	28346011	28346128	1000	+	.	gene_id "MSTRG.93117"; transcript_id "MSTRG.93117.2"; exon_number "2";
chr2	StringTie	exon	28348693	28349022	1000	+	.	gene_id "MSTRG.93117"; transcript_id "MSTRG.93117.2"; exon_number "3";
chr2	StringTie	exon	28349364	28349522	1000	+	.	gene_id "MSTRG.93117"; transcript_id "MSTRG.93117.2"; exon_number "4";
chr2	StringTie	exon	28350266	28350957	1000	+	.	gene_id "MSTRG.93117"; transcript_id "MSTRG.93117.2"; exon_number "5";
chr2	StringTie	transcript	28344936	28350616	1000	+	.	gene_id "MSTRG.93117"; transcript_id "MSTRG.93117.3";
chr2	StringTie	exon	28344936	28345436	1000	+	.	gene_id "MSTRG.93117"; transcript_id "MSTRG.93117.3"; exon_number "1";
chr2	StringTie	exon	28346011	28346128	1000	+	.	gene_id "MSTRG.93117"; transcript_id "MSTRG.93117.3"; exon_number "2";
chr2	StringTie	exon	28349364	28349522	1000	+	.	gene_id "MSTRG.93117"; transcript_id "MSTRG.93117.3"; exon_number "3";
chr2	StringTie	exon	28350266	28350616	1000	+	.	gene_id "MSTRG.93117"; transcript_id "MSTRG.93117.3"; exon_number "4";
chr2	StringTie	transcript	28348422	28365985	1000	+	.	gene_id "MSTRG.93117"; transcript_id "MSTRG.93117.4";
chr2	StringTie	exon	28348422	28348514	1000	+	.	gene_id "MSTRG.93117"; transcript_id "MSTRG.93117.4"; exon_number "1";
chr2	StringTie	exon	28349364	28349522	1000	+	.	gene_id "MSTRG.93117"; transcript_id "MSTRG.93117.4"; exon_number "2";
chr2	StringTie	exon	28350266	28350518	1000	+	.	gene_id "MSTRG.93117"; transcript_id "MSTRG.93117.4"; exon_number "3";
chr2	StringTie	exon	28362928	28363231	1000	+	.	gene_id "MSTRG.93117"; transcript_id "MSTRG.93117.4"; exon_number "4";
chr2	StringTie	exon	28364173	28365985	1000	+	.	gene_id "MSTRG.93117"; transcript_id "MSTRG.93117.4"; exon_number "5";
chr2	StringTie	transcript	28348825	28350612	1000	+	.	gene_id "MSTRG.93117"; transcript_id "MSTRG.93117.5";
chr2	StringTie	exon	28348825	28349026	1000	+	.	gene_id "MSTRG.93117"; transcript_id "MSTRG.93117.5"; exon_number "1";
chr2	StringTie	exon	28349364	28350612	1000	+	.	gene_id "MSTRG.93117"; transcript_id "MSTRG.93117.5"; exon_number "2";
chr2	StringTie	transcript	28357517	28365920	1000	+	.	gene_id "MSTRG.93117"; transcript_id "MSTRG.93117.6";
chr2	StringTie	exon	28357517	28358209	1000	+	.	gene_id "MSTRG.93117"; transcript_id "MSTRG.93117.6"; exon_number "1";
chr2	StringTie	exon	28358491	28358660	1000	+	.	gene_id "MSTRG.93117"; transcript_id "MSTRG.93117.6"; exon_number "2";
chr2	StringTie	exon	28359789	28363231	1000	+	.	gene_id "MSTRG.93117"; transcript_id "MSTRG.93117.6"; exon_number "3";
chr2	StringTie	exon	28364088	28365920	1000	+	.	gene_id "MSTRG.93117"; transcript_id "MSTRG.93117.6"; exon_number "4";
chr2	StringTie	transcript	28358337	28365929	1000	+	.	gene_id "MSTRG.93117"; transcript_id "MSTRG.93117.7";
chr2	StringTie	exon	28358337	28358660	1000	+	.	gene_id "MSTRG.93117"; transcript_id "MSTRG.93117.7"; exon_number "1";
chr2	StringTie	exon	28359789	28361754	1000	+	.	gene_id "MSTRG.93117"; transcript_id "MSTRG.93117.7"; exon_number "2";
chr2	StringTie	exon	28362080	28363231	1000	+	.	gene_id "MSTRG.93117"; transcript_id "MSTRG.93117.7"; exon_number "3";
chr2	StringTie	exon	28364173	28365929	1000	+	.	gene_id "MSTRG.93117"; transcript_id "MSTRG.93117.7"; exon_number "4";
chr2	StringTie	transcript	28359501	28366319	1000	+	.	gene_id "MSTRG.93117"; transcript_id "MSTRG.93117.8";
chr2	StringTie	exon	28359501	28360066	1000	+	.	gene_id "MSTRG.93117"; transcript_id "MSTRG.93117.8"; exon_number "1";
chr2	StringTie	exon	28362928	28363231	1000	+	.	gene_id "MSTRG.93117"; transcript_id "MSTRG.93117.8"; exon_number "2";
chr2	StringTie	exon	28364173	28366319	1000	+	.	gene_id "MSTRG.93117"; transcript_id "MSTRG.93117.8"; exon_number "3";
chr2	StringTie	transcript	28359684	28365856	1000	+	.	gene_id "MSTRG.93117"; transcript_id "MSTRG.93117.9";
chr2	StringTie	exon	28359684	28360066	1000	+	.	gene_id "MSTRG.93117"; transcript_id "MSTRG.93117.9"; exon_number "1";
chr2	StringTie	exon	28364088	28365856	1000	+	.	gene_id "MSTRG.93117"; transcript_id "MSTRG.93117.9"; exon_number "2";
chr2	StringTie	transcript	28352401	28353359	1000	.	.	gene_id "MSTRG.93118"; transcript_id "MSTRG.93118.1";
chr2	StringTie	exon	28352401	28353359	1000	.	.	gene_id "MSTRG.93118"; transcript_id "MSTRG.93118.1"; exon_number "1";
chr2	StringTie	transcript	27533429	27535988	1000	+	.	gene_id "MSTRG.93119"; transcript_id "MSTRG.93119.1";
chr2	StringTie	exon	27533429	27535988	1000	+	.	gene_id "MSTRG.93119"; transcript_id "MSTRG.93119.1"; exon_number "1";
chr1	StringTie	transcript	123352329	123352868	1000	+	.	gene_id "MSTRG.9312"; transcript_id "MSTRG.9312.1";
chr1	StringTie	exon	123352329	123352868	1000	+	.	gene_id "MSTRG.9312"; transcript_id "MSTRG.9312.1"; exon_number "1";
chr2	StringTie	transcript	27628996	27651508	1000	+	.	gene_id "MSTRG.93120"; transcript_id "ENST00000264718"; gene_name "GPN1"; ref_gene_id "ENSG00000198522";
chr2	StringTie	exon	27628996	27629169	1000	+	.	gene_id "MSTRG.93120"; transcript_id "ENST00000264718"; exon_number "1"; gene_name "GPN1"; ref_gene_id "ENSG00000198522";
chr2	StringTie	exon	27629859	27629952	1000	+	.	gene_id "MSTRG.93120"; transcript_id "ENST00000264718"; exon_number "2"; gene_name "GPN1"; ref_gene_id "ENSG00000198522";
chr2	StringTie	exon	27631027	27631066	1000	+	.	gene_id "MSTRG.93120"; transcript_id "ENST00000264718"; exon_number "3"; gene_name "GPN1"; ref_gene_id "ENSG00000198522";
chr2	StringTie	exon	27631834	27631900	1000	+	.	gene_id "MSTRG.93120"; transcript_id "ENST00000264718"; exon_number "4"; gene_name "GPN1"; ref_gene_id "ENSG00000198522";
chr2	StringTie	exon	27632633	27632670	1000	+	.	gene_id "MSTRG.93120"; transcript_id "ENST00000264718"; exon_number "5"; gene_name "GPN1"; ref_gene_id "ENSG00000198522";
chr2	StringTie	exon	27634846	27634924	1000	+	.	gene_id "MSTRG.93120"; transcript_id "ENST00000264718"; exon_number "6"; gene_name "GPN1"; ref_gene_id "ENSG00000198522";
chr2	StringTie	exon	27635140	27635234	1000	+	.	gene_id "MSTRG.93120"; transcript_id "ENST00000264718"; exon_number "7"; gene_name "GPN1"; ref_gene_id "ENSG00000198522";
chr2	StringTie	exon	27638210	27638255	1000	+	.	gene_id "MSTRG.93120"; transcript_id "ENST00000264718"; exon_number "8"; gene_name "GPN1"; ref_gene_id "ENSG00000198522";
chr2	StringTie	exon	27638885	27639031	1000	+	.	gene_id "MSTRG.93120"; transcript_id "ENST00000264718"; exon_number "9"; gene_name "GPN1"; ref_gene_id "ENSG00000198522";
chr2	StringTie	exon	27640043	27640125	1000	+	.	gene_id "MSTRG.93120"; transcript_id "ENST00000264718"; exon_number "10"; gene_name "GPN1"; ref_gene_id "ENSG00000198522";
chr2	StringTie	exon	27641240	27641279	1000	+	.	gene_id "MSTRG.93120"; transcript_id "ENST00000264718"; exon_number "11"; gene_name "GPN1"; ref_gene_id "ENSG00000198522";
chr2	StringTie	exon	27642429	27642519	1000	+	.	gene_id "MSTRG.93120"; transcript_id "ENST00000264718"; exon_number "12"; gene_name "GPN1"; ref_gene_id "ENSG00000198522";
chr2	StringTie	exon	27647836	27647943	1000	+	.	gene_id "MSTRG.93120"; transcript_id "ENST00000264718"; exon_number "13"; gene_name "GPN1"; ref_gene_id "ENSG00000198522";
chr2	StringTie	exon	27650115	27651508	1000	+	.	gene_id "MSTRG.93120"; transcript_id "ENST00000264718"; exon_number "14"; gene_name "GPN1"; ref_gene_id "ENSG00000198522";
chr2	StringTie	transcript	27583030	27623215	1000	+	.	gene_id "MSTRG.93120"; transcript_id "ENST00000355467"; gene_name "ZNF512"; ref_gene_id "ENSG00000243943";
chr2	StringTie	exon	27583030	27583142	1000	+	.	gene_id "MSTRG.93120"; transcript_id "ENST00000355467"; exon_number "1"; gene_name "ZNF512"; ref_gene_id "ENSG00000243943";
chr2	StringTie	exon	27583658	27583716	1000	+	.	gene_id "MSTRG.93120"; transcript_id "ENST00000355467"; exon_number "2"; gene_name "ZNF512"; ref_gene_id "ENSG00000243943";
chr2	StringTie	exon	27598067	27598254	1000	+	.	gene_id "MSTRG.93120"; transcript_id "ENST00000355467"; exon_number "3"; gene_name "ZNF512"; ref_gene_id "ENSG00000243943";
chr2	StringTie	exon	27599583	27599678	1000	+	.	gene_id "MSTRG.93120"; transcript_id "ENST00000355467"; exon_number "4"; gene_name "ZNF512"; ref_gene_id "ENSG00000243943";
chr2	StringTie	exon	27599970	27600053	1000	+	.	gene_id "MSTRG.93120"; transcript_id "ENST00000355467"; exon_number "5"; gene_name "ZNF512"; ref_gene_id "ENSG00000243943";
chr2	StringTie	exon	27600691	27600815	1000	+	.	gene_id "MSTRG.93120"; transcript_id "ENST00000355467"; exon_number "6"; gene_name "ZNF512"; ref_gene_id "ENSG00000243943";
chr2	StringTie	exon	27601356	27601442	1000	+	.	gene_id "MSTRG.93120"; transcript_id "ENST00000355467"; exon_number "7"; gene_name "ZNF512"; ref_gene_id "ENSG00000243943";
chr2	StringTie	exon	27602463	27602561	1000	+	.	gene_id "MSTRG.93120"; transcript_id "ENST00000355467"; exon_number "8"; gene_name "ZNF512"; ref_gene_id "ENSG00000243943";
chr2	StringTie	exon	27603140	27603307	1000	+	.	gene_id "MSTRG.93120"; transcript_id "ENST00000355467"; exon_number "9"; gene_name "ZNF512"; ref_gene_id "ENSG00000243943";
chr2	StringTie	exon	27607845	27608039	1000	+	.	gene_id "MSTRG.93120"; transcript_id "ENST00000355467"; exon_number "10"; gene_name "ZNF512"; ref_gene_id "ENSG00000243943";
chr2	StringTie	exon	27615168	27615269	1000	+	.	gene_id "MSTRG.93120"; transcript_id "ENST00000355467"; exon_number "11"; gene_name "ZNF512"; ref_gene_id "ENSG00000243943";
chr2	StringTie	exon	27616262	27616324	1000	+	.	gene_id "MSTRG.93120"; transcript_id "ENST00000355467"; exon_number "12"; gene_name "ZNF512"; ref_gene_id "ENSG00000243943";
chr2	StringTie	exon	27617473	27617571	1000	+	.	gene_id "MSTRG.93120"; transcript_id "ENST00000355467"; exon_number "13"; gene_name "ZNF512"; ref_gene_id "ENSG00000243943";
chr2	StringTie	exon	27621153	27623215	1000	+	.	gene_id "MSTRG.93120"; transcript_id "ENST00000355467"; exon_number "14"; gene_name "ZNF512"; ref_gene_id "ENSG00000243943";
chr2	StringTie	transcript	27583030	27623094	1000	+	.	gene_id "MSTRG.93120"; transcript_id "ENST00000379717"; gene_name "ZNF512"; ref_gene_id "ENSG00000243943";
chr2	StringTie	exon	27583030	27583142	1000	+	.	gene_id "MSTRG.93120"; transcript_id "ENST00000379717"; exon_number "1"; gene_name "ZNF512"; ref_gene_id "ENSG00000243943";
chr2	StringTie	exon	27583658	27583716	1000	+	.	gene_id "MSTRG.93120"; transcript_id "ENST00000379717"; exon_number "2"; gene_name "ZNF512"; ref_gene_id "ENSG00000243943";
chr2	StringTie	exon	27598070	27598254	1000	+	.	gene_id "MSTRG.93120"; transcript_id "ENST00000379717"; exon_number "3"; gene_name "ZNF512"; ref_gene_id "ENSG00000243943";
chr2	StringTie	exon	27599583	27599678	1000	+	.	gene_id "MSTRG.93120"; transcript_id "ENST00000379717"; exon_number "4"; gene_name "ZNF512"; ref_gene_id "ENSG00000243943";
chr2	StringTie	exon	27599970	27600053	1000	+	.	gene_id "MSTRG.93120"; transcript_id "ENST00000379717"; exon_number "5"; gene_name "ZNF512"; ref_gene_id "ENSG00000243943";
chr2	StringTie	exon	27600691	27600815	1000	+	.	gene_id "MSTRG.93120"; transcript_id "ENST00000379717"; exon_number "6"; gene_name "ZNF512"; ref_gene_id "ENSG00000243943";
chr2	StringTie	exon	27601356	27601442	1000	+	.	gene_id "MSTRG.93120"; transcript_id "ENST00000379717"; exon_number "7"; gene_name "ZNF512"; ref_gene_id "ENSG00000243943";
chr2	StringTie	exon	27602463	27602561	1000	+	.	gene_id "MSTRG.93120"; transcript_id "ENST00000379717"; exon_number "8"; gene_name "ZNF512"; ref_gene_id "ENSG00000243943";
chr2	StringTie	exon	27603140	27603307	1000	+	.	gene_id "MSTRG.93120"; transcript_id "ENST00000379717"; exon_number "9"; gene_name "ZNF512"; ref_gene_id "ENSG00000243943";
chr2	StringTie	exon	27607845	27608039	1000	+	.	gene_id "MSTRG.93120"; transcript_id "ENST00000379717"; exon_number "10"; gene_name "ZNF512"; ref_gene_id "ENSG00000243943";
chr2	StringTie	exon	27615168	27615269	1000	+	.	gene_id "MSTRG.93120"; transcript_id "ENST00000379717"; exon_number "11"; gene_name "ZNF512"; ref_gene_id "ENSG00000243943";
chr2	StringTie	exon	27616262	27616324	1000	+	.	gene_id "MSTRG.93120"; transcript_id "ENST00000379717"; exon_number "12"; gene_name "ZNF512"; ref_gene_id "ENSG00000243943";
chr2	StringTie	exon	27617473	27617571	1000	+	.	gene_id "MSTRG.93120"; transcript_id "ENST00000379717"; exon_number "13"; gene_name "ZNF512"; ref_gene_id "ENSG00000243943";
chr2	StringTie	exon	27621153	27623094	1000	+	.	gene_id "MSTRG.93120"; transcript_id "ENST00000379717"; exon_number "14"; gene_name "ZNF512"; ref_gene_id "ENSG00000243943";
chr2	StringTie	transcript	27628658	27650456	1000	+	.	gene_id "MSTRG.93120"; transcript_id "ENST00000407583"; gene_name "GPN1"; ref_gene_id "ENSG00000198522";
chr2	StringTie	exon	27628658	27628714	1000	+	.	gene_id "MSTRG.93120"; transcript_id "ENST00000407583"; exon_number "1"; gene_name "GPN1"; ref_gene_id "ENSG00000198522";
chr2	StringTie	exon	27629375	27629442	1000	+	.	gene_id "MSTRG.93120"; transcript_id "ENST00000407583"; exon_number "2"; gene_name "GPN1"; ref_gene_id "ENSG00000198522";
chr2	StringTie	exon	27629859	27629952	1000	+	.	gene_id "MSTRG.93120"; transcript_id "ENST00000407583"; exon_number "3"; gene_name "GPN1"; ref_gene_id "ENSG00000198522";
chr2	StringTie	exon	27631027	27631066	1000	+	.	gene_id "MSTRG.93120"; transcript_id "ENST00000407583"; exon_number "4"; gene_name "GPN1"; ref_gene_id "ENSG00000198522";
chr2	StringTie	exon	27631834	27631900	1000	+	.	gene_id "MSTRG.93120"; transcript_id "ENST00000407583"; exon_number "5"; gene_name "GPN1"; ref_gene_id "ENSG00000198522";
chr2	StringTie	exon	27632633	27632670	1000	+	.	gene_id "MSTRG.93120"; transcript_id "ENST00000407583"; exon_number "6"; gene_name "GPN1"; ref_gene_id "ENSG00000198522";
chr2	StringTie	exon	27634846	27634924	1000	+	.	gene_id "MSTRG.93120"; transcript_id "ENST00000407583"; exon_number "7"; gene_name "GPN1"; ref_gene_id "ENSG00000198522";
chr2	StringTie	exon	27635140	27635234	1000	+	.	gene_id "MSTRG.93120"; transcript_id "ENST00000407583"; exon_number "8"; gene_name "GPN1"; ref_gene_id "ENSG00000198522";
chr2	StringTie	exon	27638210	27638255	1000	+	.	gene_id "MSTRG.93120"; transcript_id "ENST00000407583"; exon_number "9"; gene_name "GPN1"; ref_gene_id "ENSG00000198522";
chr2	StringTie	exon	27638885	27639031	1000	+	.	gene_id "MSTRG.93120"; transcript_id "ENST00000407583"; exon_number "10"; gene_name "GPN1"; ref_gene_id "ENSG00000198522";
chr2	StringTie	exon	27640043	27640125	1000	+	.	gene_id "MSTRG.93120"; transcript_id "ENST00000407583"; exon_number "11"; gene_name "GPN1"; ref_gene_id "ENSG00000198522";
chr2	StringTie	exon	27641240	27641279	1000	+	.	gene_id "MSTRG.93120"; transcript_id "ENST00000407583"; exon_number "12"; gene_name "GPN1"; ref_gene_id "ENSG00000198522";
chr2	StringTie	exon	27642429	27642519	1000	+	.	gene_id "MSTRG.93120"; transcript_id "ENST00000407583"; exon_number "13"; gene_name "GPN1"; ref_gene_id "ENSG00000198522";
chr2	StringTie	exon	27647836	27647943	1000	+	.	gene_id "MSTRG.93120"; transcript_id "ENST00000407583"; exon_number "14"; gene_name "GPN1"; ref_gene_id "ENSG00000198522";
chr2	StringTie	exon	27650115	27650456	1000	+	.	gene_id "MSTRG.93120"; transcript_id "ENST00000407583"; exon_number "15"; gene_name "GPN1"; ref_gene_id "ENSG00000198522";
chr2	StringTie	transcript	27576522	27582720	1000	+	.	gene_id "MSTRG.93120"; transcript_id "ENST00000408964"; gene_name "C2orf16"; ref_gene_id "ENSG00000221843";
chr2	StringTie	exon	27576522	27582720	1000	+	.	gene_id "MSTRG.93120"; transcript_id "ENST00000408964"; exon_number "1"; gene_name "C2orf16"; ref_gene_id "ENSG00000221843";
chr2	StringTie	transcript	27582969	27623215	1000	+	.	gene_id "MSTRG.93120"; transcript_id "ENST00000413371"; gene_name "ZNF512"; ref_gene_id "ENSG00000243943";
chr2	StringTie	exon	27582969	27583142	1000	+	.	gene_id "MSTRG.93120"; transcript_id "ENST00000413371"; exon_number "1"; gene_name "ZNF512"; ref_gene_id "ENSG00000243943";
chr2	StringTie	exon	27583426	27583526	1000	+	.	gene_id "MSTRG.93120"; transcript_id "ENST00000413371"; exon_number "2"; gene_name "ZNF512"; ref_gene_id "ENSG00000243943";
chr2	StringTie	exon	27583658	27583716	1000	+	.	gene_id "MSTRG.93120"; transcript_id "ENST00000413371"; exon_number "3"; gene_name "ZNF512"; ref_gene_id "ENSG00000243943";
chr2	StringTie	exon	27598067	27598254	1000	+	.	gene_id "MSTRG.93120"; transcript_id "ENST00000413371"; exon_number "4"; gene_name "ZNF512"; ref_gene_id "ENSG00000243943";
chr2	StringTie	exon	27599583	27599678	1000	+	.	gene_id "MSTRG.93120"; transcript_id "ENST00000413371"; exon_number "5"; gene_name "ZNF512"; ref_gene_id "ENSG00000243943";
chr2	StringTie	exon	27599970	27600053	1000	+	.	gene_id "MSTRG.93120"; transcript_id "ENST00000413371"; exon_number "6"; gene_name "ZNF512"; ref_gene_id "ENSG00000243943";
chr2	StringTie	exon	27600691	27600815	1000	+	.	gene_id "MSTRG.93120"; transcript_id "ENST00000413371"; exon_number "7"; gene_name "ZNF512"; ref_gene_id "ENSG00000243943";
chr2	StringTie	exon	27601356	27601442	1000	+	.	gene_id "MSTRG.93120"; transcript_id "ENST00000413371"; exon_number "8"; gene_name "ZNF512"; ref_gene_id "ENSG00000243943";
chr2	StringTie	exon	27602463	27602561	1000	+	.	gene_id "MSTRG.93120"; transcript_id "ENST00000413371"; exon_number "9"; gene_name "ZNF512"; ref_gene_id "ENSG00000243943";
chr2	StringTie	exon	27603140	27603307	1000	+	.	gene_id "MSTRG.93120"; transcript_id "ENST00000413371"; exon_number "10"; gene_name "ZNF512"; ref_gene_id "ENSG00000243943";
chr2	StringTie	exon	27607845	27608039	1000	+	.	gene_id "MSTRG.93120"; transcript_id "ENST00000413371"; exon_number "11"; gene_name "ZNF512"; ref_gene_id "ENSG00000243943";
chr2	StringTie	exon	27615168	27615269	1000	+	.	gene_id "MSTRG.93120"; transcript_id "ENST00000413371"; exon_number "12"; gene_name "ZNF512"; ref_gene_id "ENSG00000243943";
chr2	StringTie	exon	27616262	27616324	1000	+	.	gene_id "MSTRG.93120"; transcript_id "ENST00000413371"; exon_number "13"; gene_name "ZNF512"; ref_gene_id "ENSG00000243943";
chr2	StringTie	exon	27617473	27617571	1000	+	.	gene_id "MSTRG.93120"; transcript_id "ENST00000413371"; exon_number "14"; gene_name "ZNF512"; ref_gene_id "ENSG00000243943";
chr2	StringTie	exon	27621153	27623215	1000	+	.	gene_id "MSTRG.93120"; transcript_id "ENST00000413371"; exon_number "15"; gene_name "ZNF512"; ref_gene_id "ENSG00000243943";
chr2	StringTie	transcript	27582969	27623215	1000	+	.	gene_id "MSTRG.93120"; transcript_id "ENST00000416005"; gene_name "ZNF512"; ref_gene_id "ENSG00000243943";
chr2	StringTie	exon	27582969	27583142	1000	+	.	gene_id "MSTRG.93120"; transcript_id "ENST00000416005"; exon_number "1"; gene_name "ZNF512"; ref_gene_id "ENSG00000243943";
chr2	StringTie	exon	27583658	27583716	1000	+	.	gene_id "MSTRG.93120"; transcript_id "ENST00000416005"; exon_number "2"; gene_name "ZNF512"; ref_gene_id "ENSG00000243943";
chr2	StringTie	exon	27598070	27598254	1000	+	.	gene_id "MSTRG.93120"; transcript_id "ENST00000416005"; exon_number "3"; gene_name "ZNF512"; ref_gene_id "ENSG00000243943";
chr2	StringTie	exon	27599583	27599678	1000	+	.	gene_id "MSTRG.93120"; transcript_id "ENST00000416005"; exon_number "4"; gene_name "ZNF512"; ref_gene_id "ENSG00000243943";
chr2	StringTie	exon	27600691	27600815	1000	+	.	gene_id "MSTRG.93120"; transcript_id "ENST00000416005"; exon_number "5"; gene_name "ZNF512"; ref_gene_id "ENSG00000243943";
chr2	StringTie	exon	27601356	27601442	1000	+	.	gene_id "MSTRG.93120"; transcript_id "ENST00000416005"; exon_number "6"; gene_name "ZNF512"; ref_gene_id "ENSG00000243943";
chr2	StringTie	exon	27602463	27602561	1000	+	.	gene_id "MSTRG.93120"; transcript_id "ENST00000416005"; exon_number "7"; gene_name "ZNF512"; ref_gene_id "ENSG00000243943";
chr2	StringTie	exon	27603140	27603307	1000	+	.	gene_id "MSTRG.93120"; transcript_id "ENST00000416005"; exon_number "8"; gene_name "ZNF512"; ref_gene_id "ENSG00000243943";
chr2	StringTie	exon	27607845	27608039	1000	+	.	gene_id "MSTRG.93120"; transcript_id "ENST00000416005"; exon_number "9"; gene_name "ZNF512"; ref_gene_id "ENSG00000243943";
chr2	StringTie	exon	27615168	27615269	1000	+	.	gene_id "MSTRG.93120"; transcript_id "ENST00000416005"; exon_number "10"; gene_name "ZNF512"; ref_gene_id "ENSG00000243943";
chr2	StringTie	exon	27616262	27616324	1000	+	.	gene_id "MSTRG.93120"; transcript_id "ENST00000416005"; exon_number "11"; gene_name "ZNF512"; ref_gene_id "ENSG00000243943";
chr2	StringTie	exon	27617473	27617571	1000	+	.	gene_id "MSTRG.93120"; transcript_id "ENST00000416005"; exon_number "12"; gene_name "ZNF512"; ref_gene_id "ENSG00000243943";
chr2	StringTie	exon	27621153	27623215	1000	+	.	gene_id "MSTRG.93120"; transcript_id "ENST00000416005"; exon_number "13"; gene_name "ZNF512"; ref_gene_id "ENSG00000243943";
chr2	StringTie	transcript	27628648	27650844	1000	+	.	gene_id "MSTRG.93120"; transcript_id "ENST00000424214"; gene_name "GPN1"; ref_gene_id "ENSG00000198522";
chr2	StringTie	exon	27628648	27628714	1000	+	.	gene_id "MSTRG.93120"; transcript_id "ENST00000424214"; exon_number "1"; gene_name "GPN1"; ref_gene_id "ENSG00000198522";
chr2	StringTie	exon	27629859	27629952	1000	+	.	gene_id "MSTRG.93120"; transcript_id "ENST00000424214"; exon_number "2"; gene_name "GPN1"; ref_gene_id "ENSG00000198522";
chr2	StringTie	exon	27631027	27631066	1000	+	.	gene_id "MSTRG.93120"; transcript_id "ENST00000424214"; exon_number "3"; gene_name "GPN1"; ref_gene_id "ENSG00000198522";
chr2	StringTie	exon	27631834	27631900	1000	+	.	gene_id "MSTRG.93120"; transcript_id "ENST00000424214"; exon_number "4"; gene_name "GPN1"; ref_gene_id "ENSG00000198522";
chr2	StringTie	exon	27632633	27632670	1000	+	.	gene_id "MSTRG.93120"; transcript_id "ENST00000424214"; exon_number "5"; gene_name "GPN1"; ref_gene_id "ENSG00000198522";
chr2	StringTie	exon	27634846	27634924	1000	+	.	gene_id "MSTRG.93120"; transcript_id "ENST00000424214"; exon_number "6"; gene_name "GPN1"; ref_gene_id "ENSG00000198522";
chr2	StringTie	exon	27635140	27635234	1000	+	.	gene_id "MSTRG.93120"; transcript_id "ENST00000424214"; exon_number "7"; gene_name "GPN1"; ref_gene_id "ENSG00000198522";
chr2	StringTie	exon	27638210	27638255	1000	+	.	gene_id "MSTRG.93120"; transcript_id "ENST00000424214"; exon_number "8"; gene_name "GPN1"; ref_gene_id "ENSG00000198522";
chr2	StringTie	exon	27638885	27639031	1000	+	.	gene_id "MSTRG.93120"; transcript_id "ENST00000424214"; exon_number "9"; gene_name "GPN1"; ref_gene_id "ENSG00000198522";
chr2	StringTie	exon	27640043	27640125	1000	+	.	gene_id "MSTRG.93120"; transcript_id "ENST00000424214"; exon_number "10"; gene_name "GPN1"; ref_gene_id "ENSG00000198522";
chr2	StringTie	exon	27641240	27641279	1000	+	.	gene_id "MSTRG.93120"; transcript_id "ENST00000424214"; exon_number "11"; gene_name "GPN1"; ref_gene_id "ENSG00000198522";
chr2	StringTie	exon	27642429	27642519	1000	+	.	gene_id "MSTRG.93120"; transcript_id "ENST00000424214"; exon_number "12"; gene_name "GPN1"; ref_gene_id "ENSG00000198522";
chr2	StringTie	exon	27647836	27647943	1000	+	.	gene_id "MSTRG.93120"; transcript_id "ENST00000424214"; exon_number "13"; gene_name "GPN1"; ref_gene_id "ENSG00000198522";
chr2	StringTie	exon	27650115	27650844	1000	+	.	gene_id "MSTRG.93120"; transcript_id "ENST00000424214"; exon_number "14"; gene_name "GPN1"; ref_gene_id "ENSG00000198522";
chr2	StringTie	transcript	27629024	27638963	1000	+	.	gene_id "MSTRG.93120"; transcript_id "ENST00000436280"; gene_name "GPN1"; ref_gene_id "ENSG00000198522";
chr2	StringTie	exon	27629024	27629169	1000	+	.	gene_id "MSTRG.93120"; transcript_id "ENST00000436280"; exon_number "1"; gene_name "GPN1"; ref_gene_id "ENSG00000198522";
chr2	StringTie	exon	27629859	27629952	1000	+	.	gene_id "MSTRG.93120"; transcript_id "ENST00000436280"; exon_number "2"; gene_name "GPN1"; ref_gene_id "ENSG00000198522";
chr2	StringTie	exon	27632633	27632670	1000	+	.	gene_id "MSTRG.93120"; transcript_id "ENST00000436280"; exon_number "3"; gene_name "GPN1"; ref_gene_id "ENSG00000198522";
chr2	StringTie	exon	27634846	27634924	1000	+	.	gene_id "MSTRG.93120"; transcript_id "ENST00000436280"; exon_number "4"; gene_name "GPN1"; ref_gene_id "ENSG00000198522";
chr2	StringTie	exon	27635140	27635234	1000	+	.	gene_id "MSTRG.93120"; transcript_id "ENST00000436280"; exon_number "5"; gene_name "GPN1"; ref_gene_id "ENSG00000198522";
chr2	StringTie	exon	27638210	27638255	1000	+	.	gene_id "MSTRG.93120"; transcript_id "ENST00000436280"; exon_number "6"; gene_name "GPN1"; ref_gene_id "ENSG00000198522";
chr2	StringTie	exon	27638885	27638963	1000	+	.	gene_id "MSTRG.93120"; transcript_id "ENST00000436280"; exon_number "7"; gene_name "GPN1"; ref_gene_id "ENSG00000198522";
chr2	StringTie	transcript	27537386	27567144	1000	+	.	gene_id "MSTRG.93120"; transcript_id "ENST00000447166"; gene_name "AC109829.1"; ref_gene_id "ENSG00000233438";
chr2	StringTie	exon	27537386	27537570	1000	+	.	gene_id "MSTRG.93120"; transcript_id "ENST00000447166"; exon_number "1"; gene_name "AC109829.1"; ref_gene_id "ENSG00000233438";
chr2	StringTie	exon	27565337	27565415	1000	+	.	gene_id "MSTRG.93120"; transcript_id "ENST00000447166"; exon_number "2"; gene_name "AC109829.1"; ref_gene_id "ENSG00000233438";
chr2	StringTie	exon	27566044	27566098	1000	+	.	gene_id "MSTRG.93120"; transcript_id "ENST00000447166"; exon_number "3"; gene_name "AC109829.1"; ref_gene_id "ENSG00000233438";
chr2	StringTie	exon	27566289	27566384	1000	+	.	gene_id "MSTRG.93120"; transcript_id "ENST00000447166"; exon_number "4"; gene_name "AC109829.1"; ref_gene_id "ENSG00000233438";
chr2	StringTie	exon	27566735	27567144	1000	+	.	gene_id "MSTRG.93120"; transcript_id "ENST00000447166"; exon_number "5"; gene_name "AC109829.1"; ref_gene_id "ENSG00000233438";
chr2	StringTie	transcript	27628648	27650844	1000	+	.	gene_id "MSTRG.93120"; transcript_id "ENST00000458167"; gene_name "GPN1"; ref_gene_id "ENSG00000198522";
chr2	StringTie	exon	27628648	27628714	1000	+	.	gene_id "MSTRG.93120"; transcript_id "ENST00000458167"; exon_number "1"; gene_name "GPN1"; ref_gene_id "ENSG00000198522";
chr2	StringTie	exon	27629859	27629952	1000	+	.	gene_id "MSTRG.93120"; transcript_id "ENST00000458167"; exon_number "2"; gene_name "GPN1"; ref_gene_id "ENSG00000198522";
chr2	StringTie	exon	27632633	27632670	1000	+	.	gene_id "MSTRG.93120"; transcript_id "ENST00000458167"; exon_number "3"; gene_name "GPN1"; ref_gene_id "ENSG00000198522";
chr2	StringTie	exon	27634846	27634924	1000	+	.	gene_id "MSTRG.93120"; transcript_id "ENST00000458167"; exon_number "4"; gene_name "GPN1"; ref_gene_id "ENSG00000198522";
chr2	StringTie	exon	27635140	27635234	1000	+	.	gene_id "MSTRG.93120"; transcript_id "ENST00000458167"; exon_number "5"; gene_name "GPN1"; ref_gene_id "ENSG00000198522";
chr2	StringTie	exon	27638210	27638255	1000	+	.	gene_id "MSTRG.93120"; transcript_id "ENST00000458167"; exon_number "6"; gene_name "GPN1"; ref_gene_id "ENSG00000198522";
chr2	StringTie	exon	27638885	27639031	1000	+	.	gene_id "MSTRG.93120"; transcript_id "ENST00000458167"; exon_number "7"; gene_name "GPN1"; ref_gene_id "ENSG00000198522";
chr2	StringTie	exon	27640043	27640125	1000	+	.	gene_id "MSTRG.93120"; transcript_id "ENST00000458167"; exon_number "8"; gene_name "GPN1"; ref_gene_id "ENSG00000198522";
chr2	StringTie	exon	27641240	27641279	1000	+	.	gene_id "MSTRG.93120"; transcript_id "ENST00000458167"; exon_number "9"; gene_name "GPN1"; ref_gene_id "ENSG00000198522";
chr2	StringTie	exon	27642429	27642519	1000	+	.	gene_id "MSTRG.93120"; transcript_id "ENST00000458167"; exon_number "10"; gene_name "GPN1"; ref_gene_id "ENSG00000198522";
chr2	StringTie	exon	27647836	27647943	1000	+	.	gene_id "MSTRG.93120"; transcript_id "ENST00000458167"; exon_number "11"; gene_name "GPN1"; ref_gene_id "ENSG00000198522";
chr2	StringTie	exon	27650115	27650844	1000	+	.	gene_id "MSTRG.93120"; transcript_id "ENST00000458167"; exon_number "12"; gene_name "GPN1"; ref_gene_id "ENSG00000198522";
chr2	StringTie	transcript	27629246	27647894	1000	+	.	gene_id "MSTRG.93120"; transcript_id "ENST00000461249"; gene_name "GPN1"; ref_gene_id "ENSG00000198522";
chr2	StringTie	exon	27629246	27629442	1000	+	.	gene_id "MSTRG.93120"; transcript_id "ENST00000461249"; exon_number "1"; gene_name "GPN1"; ref_gene_id "ENSG00000198522";
chr2	StringTie	exon	27629859	27629952	1000	+	.	gene_id "MSTRG.93120"; transcript_id "ENST00000461249"; exon_number "2"; gene_name "GPN1"; ref_gene_id "ENSG00000198522";
chr2	StringTie	exon	27632633	27632670	1000	+	.	gene_id "MSTRG.93120"; transcript_id "ENST00000461249"; exon_number "3"; gene_name "GPN1"; ref_gene_id "ENSG00000198522";
chr2	StringTie	exon	27634846	27634924	1000	+	.	gene_id "MSTRG.93120"; transcript_id "ENST00000461249"; exon_number "4"; gene_name "GPN1"; ref_gene_id "ENSG00000198522";
chr2	StringTie	exon	27635140	27635234	1000	+	.	gene_id "MSTRG.93120"; transcript_id "ENST00000461249"; exon_number "5"; gene_name "GPN1"; ref_gene_id "ENSG00000198522";
chr2	StringTie	exon	27638210	27638255	1000	+	.	gene_id "MSTRG.93120"; transcript_id "ENST00000461249"; exon_number "6"; gene_name "GPN1"; ref_gene_id "ENSG00000198522";
chr2	StringTie	exon	27638885	27639031	1000	+	.	gene_id "MSTRG.93120"; transcript_id "ENST00000461249"; exon_number "7"; gene_name "GPN1"; ref_gene_id "ENSG00000198522";
chr2	StringTie	exon	27640043	27640125	1000	+	.	gene_id "MSTRG.93120"; transcript_id "ENST00000461249"; exon_number "8"; gene_name "GPN1"; ref_gene_id "ENSG00000198522";
chr2	StringTie	exon	27641240	27641279	1000	+	.	gene_id "MSTRG.93120"; transcript_id "ENST00000461249"; exon_number "9"; gene_name "GPN1"; ref_gene_id "ENSG00000198522";
chr2	StringTie	exon	27642429	27642519	1000	+	.	gene_id "MSTRG.93120"; transcript_id "ENST00000461249"; exon_number "10"; gene_name "GPN1"; ref_gene_id "ENSG00000198522";
chr2	StringTie	exon	27647836	27647894	1000	+	.	gene_id "MSTRG.93120"; transcript_id "ENST00000461249"; exon_number "11"; gene_name "GPN1"; ref_gene_id "ENSG00000198522";
chr2	StringTie	transcript	27583284	27598187	1000	+	.	gene_id "MSTRG.93120"; transcript_id "ENST00000461705"; gene_name "ZNF512"; ref_gene_id "ENSG00000243943";
chr2	StringTie	exon	27583284	27583716	1000	+	.	gene_id "MSTRG.93120"; transcript_id "ENST00000461705"; exon_number "1"; gene_name "ZNF512"; ref_gene_id "ENSG00000243943";
chr2	StringTie	exon	27598067	27598187	1000	+	.	gene_id "MSTRG.93120"; transcript_id "ENST00000461705"; exon_number "2"; gene_name "ZNF512"; ref_gene_id "ENSG00000243943";
chr2	StringTie	transcript	27629052	27631640	1000	+	.	gene_id "MSTRG.93120"; transcript_id "ENST00000478484"; gene_name "GPN1"; ref_gene_id "ENSG00000198522";
chr2	StringTie	exon	27629052	27629169	1000	+	.	gene_id "MSTRG.93120"; transcript_id "ENST00000478484"; exon_number "1"; gene_name "GPN1"; ref_gene_id "ENSG00000198522";
chr2	StringTie	exon	27629859	27629952	1000	+	.	gene_id "MSTRG.93120"; transcript_id "ENST00000478484"; exon_number "2"; gene_name "GPN1"; ref_gene_id "ENSG00000198522";
chr2	StringTie	exon	27631027	27631640	1000	+	.	gene_id "MSTRG.93120"; transcript_id "ENST00000478484"; exon_number "3"; gene_name "GPN1"; ref_gene_id "ENSG00000198522";
chr2	StringTie	transcript	27628247	27629927	1000	+	.	gene_id "MSTRG.93120"; transcript_id "ENST00000481754"; gene_name "GPN1"; ref_gene_id "ENSG00000198522";
chr2	StringTie	exon	27628247	27628714	1000	+	.	gene_id "MSTRG.93120"; transcript_id "ENST00000481754"; exon_number "1"; gene_name "GPN1"; ref_gene_id "ENSG00000198522";
chr2	StringTie	exon	27629859	27629927	1000	+	.	gene_id "MSTRG.93120"; transcript_id "ENST00000481754"; exon_number "2"; gene_name "GPN1"; ref_gene_id "ENSG00000198522";
chr2	StringTie	transcript	27617051	27623096	1000	+	.	gene_id "MSTRG.93120"; transcript_id "ENST00000488055"; gene_name "ZNF512"; ref_gene_id "ENSG00000243943";
chr2	StringTie	exon	27617051	27617571	1000	+	.	gene_id "MSTRG.93120"; transcript_id "ENST00000488055"; exon_number "1"; gene_name "ZNF512"; ref_gene_id "ENSG00000243943";
chr2	StringTie	exon	27621153	27623096	1000	+	.	gene_id "MSTRG.93120"; transcript_id "ENST00000488055"; exon_number "2"; gene_name "ZNF512"; ref_gene_id "ENSG00000243943";
chr2	StringTie	transcript	27583044	27600728	1000	+	.	gene_id "MSTRG.93120"; transcript_id "ENST00000494548"; gene_name "ZNF512"; ref_gene_id "ENSG00000243943";
chr2	StringTie	exon	27583044	27583142	1000	+	.	gene_id "MSTRG.93120"; transcript_id "ENST00000494548"; exon_number "1"; gene_name "ZNF512"; ref_gene_id "ENSG00000243943";
chr2	StringTie	exon	27598067	27598254	1000	+	.	gene_id "MSTRG.93120"; transcript_id "ENST00000494548"; exon_number "2"; gene_name "ZNF512"; ref_gene_id "ENSG00000243943";
chr2	StringTie	exon	27599583	27599678	1000	+	.	gene_id "MSTRG.93120"; transcript_id "ENST00000494548"; exon_number "3"; gene_name "ZNF512"; ref_gene_id "ENSG00000243943";
chr2	StringTie	exon	27599970	27600053	1000	+	.	gene_id "MSTRG.93120"; transcript_id "ENST00000494548"; exon_number "4"; gene_name "ZNF512"; ref_gene_id "ENSG00000243943";
chr2	StringTie	exon	27600691	27600728	1000	+	.	gene_id "MSTRG.93120"; transcript_id "ENST00000494548"; exon_number "5"; gene_name "ZNF512"; ref_gene_id "ENSG00000243943";
chr2	StringTie	transcript	27628648	27650209	1000	+	.	gene_id "MSTRG.93120"; transcript_id "ENST00000503738"; gene_name "GPN1"; ref_gene_id "ENSG00000198522";
chr2	StringTie	exon	27628648	27628725	1000	+	.	gene_id "MSTRG.93120"; transcript_id "ENST00000503738"; exon_number "1"; gene_name "GPN1"; ref_gene_id "ENSG00000198522";
chr2	StringTie	exon	27629869	27629952	1000	+	.	gene_id "MSTRG.93120"; transcript_id "ENST00000503738"; exon_number "2"; gene_name "GPN1"; ref_gene_id "ENSG00000198522";
chr2	StringTie	exon	27632633	27632670	1000	+	.	gene_id "MSTRG.93120"; transcript_id "ENST00000503738"; exon_number "3"; gene_name "GPN1"; ref_gene_id "ENSG00000198522";
chr2	StringTie	exon	27634846	27634924	1000	+	.	gene_id "MSTRG.93120"; transcript_id "ENST00000503738"; exon_number "4"; gene_name "GPN1"; ref_gene_id "ENSG00000198522";
chr2	StringTie	exon	27635140	27635234	1000	+	.	gene_id "MSTRG.93120"; transcript_id "ENST00000503738"; exon_number "5"; gene_name "GPN1"; ref_gene_id "ENSG00000198522";
chr2	StringTie	exon	27638210	27638255	1000	+	.	gene_id "MSTRG.93120"; transcript_id "ENST00000503738"; exon_number "6"; gene_name "GPN1"; ref_gene_id "ENSG00000198522";
chr2	StringTie	exon	27638885	27639031	1000	+	.	gene_id "MSTRG.93120"; transcript_id "ENST00000503738"; exon_number "7"; gene_name "GPN1"; ref_gene_id "ENSG00000198522";
chr2	StringTie	exon	27640043	27640125	1000	+	.	gene_id "MSTRG.93120"; transcript_id "ENST00000503738"; exon_number "8"; gene_name "GPN1"; ref_gene_id "ENSG00000198522";
chr2	StringTie	exon	27641240	27641279	1000	+	.	gene_id "MSTRG.93120"; transcript_id "ENST00000503738"; exon_number "9"; gene_name "GPN1"; ref_gene_id "ENSG00000198522";
chr2	StringTie	exon	27642429	27642519	1000	+	.	gene_id "MSTRG.93120"; transcript_id "ENST00000503738"; exon_number "10"; gene_name "GPN1"; ref_gene_id "ENSG00000198522";
chr2	StringTie	exon	27647836	27647943	1000	+	.	gene_id "MSTRG.93120"; transcript_id "ENST00000503738"; exon_number "11"; gene_name "GPN1"; ref_gene_id "ENSG00000198522";
chr2	StringTie	exon	27650115	27650209	1000	+	.	gene_id "MSTRG.93120"; transcript_id "ENST00000503738"; exon_number "12"; gene_name "GPN1"; ref_gene_id "ENSG00000198522";
chr2	StringTie	transcript	27583046	27635174	1000	+	.	gene_id "MSTRG.93120"; transcript_id "ENST00000505973"; gene_name "RP11-158I13.2"; ref_gene_id "ENSG00000259080";
chr2	StringTie	exon	27583046	27583142	1000	+	.	gene_id "MSTRG.93120"; transcript_id "ENST00000505973"; exon_number "1"; gene_name "RP11-158I13.2"; ref_gene_id "ENSG00000259080";
chr2	StringTie	exon	27598067	27598254	1000	+	.	gene_id "MSTRG.93120"; transcript_id "ENST00000505973"; exon_number "2"; gene_name "RP11-158I13.2"; ref_gene_id "ENSG00000259080";
chr2	StringTie	exon	27599583	27599678	1000	+	.	gene_id "MSTRG.93120"; transcript_id "ENST00000505973"; exon_number "3"; gene_name "RP11-158I13.2"; ref_gene_id "ENSG00000259080";
chr2	StringTie	exon	27599970	27600053	1000	+	.	gene_id "MSTRG.93120"; transcript_id "ENST00000505973"; exon_number "4"; gene_name "RP11-158I13.2"; ref_gene_id "ENSG00000259080";
chr2	StringTie	exon	27601356	27601442	1000	+	.	gene_id "MSTRG.93120"; transcript_id "ENST00000505973"; exon_number "5"; gene_name "RP11-158I13.2"; ref_gene_id "ENSG00000259080";
chr2	StringTie	exon	27602463	27602561	1000	+	.	gene_id "MSTRG.93120"; transcript_id "ENST00000505973"; exon_number "6"; gene_name "RP11-158I13.2"; ref_gene_id "ENSG00000259080";
chr2	StringTie	exon	27603140	27603307	1000	+	.	gene_id "MSTRG.93120"; transcript_id "ENST00000505973"; exon_number "7"; gene_name "RP11-158I13.2"; ref_gene_id "ENSG00000259080";
chr2	StringTie	exon	27607845	27608039	1000	+	.	gene_id "MSTRG.93120"; transcript_id "ENST00000505973"; exon_number "8"; gene_name "RP11-158I13.2"; ref_gene_id "ENSG00000259080";
chr2	StringTie	exon	27615168	27615269	1000	+	.	gene_id "MSTRG.93120"; transcript_id "ENST00000505973"; exon_number "9"; gene_name "RP11-158I13.2"; ref_gene_id "ENSG00000259080";
chr2	StringTie	exon	27616262	27616324	1000	+	.	gene_id "MSTRG.93120"; transcript_id "ENST00000505973"; exon_number "10"; gene_name "RP11-158I13.2"; ref_gene_id "ENSG00000259080";
chr2	StringTie	exon	27617473	27617571	1000	+	.	gene_id "MSTRG.93120"; transcript_id "ENST00000505973"; exon_number "11"; gene_name "RP11-158I13.2"; ref_gene_id "ENSG00000259080";
chr2	StringTie	exon	27621153	27621262	1000	+	.	gene_id "MSTRG.93120"; transcript_id "ENST00000505973"; exon_number "12"; gene_name "RP11-158I13.2"; ref_gene_id "ENSG00000259080";
chr2	StringTie	exon	27629859	27629952	1000	+	.	gene_id "MSTRG.93120"; transcript_id "ENST00000505973"; exon_number "13"; gene_name "RP11-158I13.2"; ref_gene_id "ENSG00000259080";
chr2	StringTie	exon	27631027	27631066	1000	+	.	gene_id "MSTRG.93120"; transcript_id "ENST00000505973"; exon_number "14"; gene_name "RP11-158I13.2"; ref_gene_id "ENSG00000259080";
chr2	StringTie	exon	27631834	27631900	1000	+	.	gene_id "MSTRG.93120"; transcript_id "ENST00000505973"; exon_number "15"; gene_name "RP11-158I13.2"; ref_gene_id "ENSG00000259080";
chr2	StringTie	exon	27632633	27632670	1000	+	.	gene_id "MSTRG.93120"; transcript_id "ENST00000505973"; exon_number "16"; gene_name "RP11-158I13.2"; ref_gene_id "ENSG00000259080";
chr2	StringTie	exon	27634846	27634924	1000	+	.	gene_id "MSTRG.93120"; transcript_id "ENST00000505973"; exon_number "17"; gene_name "RP11-158I13.2"; ref_gene_id "ENSG00000259080";
chr2	StringTie	exon	27635140	27635174	1000	+	.	gene_id "MSTRG.93120"; transcript_id "ENST00000505973"; exon_number "18"; gene_name "RP11-158I13.2"; ref_gene_id "ENSG00000259080";
chr2	StringTie	transcript	27628247	27650363	1000	+	.	gene_id "MSTRG.93120"; transcript_id "ENST00000515877"; gene_name "GPN1"; ref_gene_id "ENSG00000198522";
chr2	StringTie	exon	27628247	27628725	1000	+	.	gene_id "MSTRG.93120"; transcript_id "ENST00000515877"; exon_number "1"; gene_name "GPN1"; ref_gene_id "ENSG00000198522";
chr2	StringTie	exon	27629869	27629952	1000	+	.	gene_id "MSTRG.93120"; transcript_id "ENST00000515877"; exon_number "2"; gene_name "GPN1"; ref_gene_id "ENSG00000198522";
chr2	StringTie	exon	27631027	27631066	1000	+	.	gene_id "MSTRG.93120"; transcript_id "ENST00000515877"; exon_number "3"; gene_name "GPN1"; ref_gene_id "ENSG00000198522";
chr2	StringTie	exon	27631834	27631900	1000	+	.	gene_id "MSTRG.93120"; transcript_id "ENST00000515877"; exon_number "4"; gene_name "GPN1"; ref_gene_id "ENSG00000198522";
chr2	StringTie	exon	27632633	27632670	1000	+	.	gene_id "MSTRG.93120"; transcript_id "ENST00000515877"; exon_number "5"; gene_name "GPN1"; ref_gene_id "ENSG00000198522";
chr2	StringTie	exon	27634846	27634924	1000	+	.	gene_id "MSTRG.93120"; transcript_id "ENST00000515877"; exon_number "6"; gene_name "GPN1"; ref_gene_id "ENSG00000198522";
chr2	StringTie	exon	27635140	27635234	1000	+	.	gene_id "MSTRG.93120"; transcript_id "ENST00000515877"; exon_number "7"; gene_name "GPN1"; ref_gene_id "ENSG00000198522";
chr2	StringTie	exon	27638210	27638255	1000	+	.	gene_id "MSTRG.93120"; transcript_id "ENST00000515877"; exon_number "8"; gene_name "GPN1"; ref_gene_id "ENSG00000198522";
chr2	StringTie	exon	27638885	27639031	1000	+	.	gene_id "MSTRG.93120"; transcript_id "ENST00000515877"; exon_number "9"; gene_name "GPN1"; ref_gene_id "ENSG00000198522";
chr2	StringTie	exon	27640043	27640125	1000	+	.	gene_id "MSTRG.93120"; transcript_id "ENST00000515877"; exon_number "10"; gene_name "GPN1"; ref_gene_id "ENSG00000198522";
chr2	StringTie	exon	27641240	27641279	1000	+	.	gene_id "MSTRG.93120"; transcript_id "ENST00000515877"; exon_number "11"; gene_name "GPN1"; ref_gene_id "ENSG00000198522";
chr2	StringTie	exon	27642429	27642519	1000	+	.	gene_id "MSTRG.93120"; transcript_id "ENST00000515877"; exon_number "12"; gene_name "GPN1"; ref_gene_id "ENSG00000198522";
chr2	StringTie	exon	27647836	27647943	1000	+	.	gene_id "MSTRG.93120"; transcript_id "ENST00000515877"; exon_number "13"; gene_name "GPN1"; ref_gene_id "ENSG00000198522";
chr2	StringTie	exon	27650115	27650363	1000	+	.	gene_id "MSTRG.93120"; transcript_id "ENST00000515877"; exon_number "14"; gene_name "GPN1"; ref_gene_id "ENSG00000198522";
chr2	StringTie	transcript	27582969	27623215	1000	+	.	gene_id "MSTRG.93120"; transcript_id "ENST00000556601"; gene_name "ZNF512"; ref_gene_id "ENSG00000243943";
chr2	StringTie	exon	27582969	27583142	1000	+	.	gene_id "MSTRG.93120"; transcript_id "ENST00000556601"; exon_number "1"; gene_name "ZNF512"; ref_gene_id "ENSG00000243943";
chr2	StringTie	exon	27598067	27598254	1000	+	.	gene_id "MSTRG.93120"; transcript_id "ENST00000556601"; exon_number "2"; gene_name "ZNF512"; ref_gene_id "ENSG00000243943";
chr2	StringTie	exon	27599583	27599678	1000	+	.	gene_id "MSTRG.93120"; transcript_id "ENST00000556601"; exon_number "3"; gene_name "ZNF512"; ref_gene_id "ENSG00000243943";
chr2	StringTie	exon	27599970	27600053	1000	+	.	gene_id "MSTRG.93120"; transcript_id "ENST00000556601"; exon_number "4"; gene_name "ZNF512"; ref_gene_id "ENSG00000243943";
chr2	StringTie	exon	27600691	27600815	1000	+	.	gene_id "MSTRG.93120"; transcript_id "ENST00000556601"; exon_number "5"; gene_name "ZNF512"; ref_gene_id "ENSG00000243943";
chr2	StringTie	exon	27601356	27601442	1000	+	.	gene_id "MSTRG.93120"; transcript_id "ENST00000556601"; exon_number "6"; gene_name "ZNF512"; ref_gene_id "ENSG00000243943";
chr2	StringTie	exon	27602463	27602561	1000	+	.	gene_id "MSTRG.93120"; transcript_id "ENST00000556601"; exon_number "7"; gene_name "ZNF512"; ref_gene_id "ENSG00000243943";
chr2	StringTie	exon	27603140	27603307	1000	+	.	gene_id "MSTRG.93120"; transcript_id "ENST00000556601"; exon_number "8"; gene_name "ZNF512"; ref_gene_id "ENSG00000243943";
chr2	StringTie	exon	27607845	27608039	1000	+	.	gene_id "MSTRG.93120"; transcript_id "ENST00000556601"; exon_number "9"; gene_name "ZNF512"; ref_gene_id "ENSG00000243943";
chr2	StringTie	exon	27615168	27615269	1000	+	.	gene_id "MSTRG.93120"; transcript_id "ENST00000556601"; exon_number "10"; gene_name "ZNF512"; ref_gene_id "ENSG00000243943";
chr2	StringTie	exon	27616262	27616324	1000	+	.	gene_id "MSTRG.93120"; transcript_id "ENST00000556601"; exon_number "11"; gene_name "ZNF512"; ref_gene_id "ENSG00000243943";
chr2	StringTie	exon	27617473	27617571	1000	+	.	gene_id "MSTRG.93120"; transcript_id "ENST00000556601"; exon_number "12"; gene_name "ZNF512"; ref_gene_id "ENSG00000243943";
chr2	StringTie	exon	27621153	27623215	1000	+	.	gene_id "MSTRG.93120"; transcript_id "ENST00000556601"; exon_number "13"; gene_name "ZNF512"; ref_gene_id "ENSG00000243943";
chr2	StringTie	transcript	27629052	27650846	1000	+	.	gene_id "MSTRG.93120"; transcript_id "ENST00000610189"; gene_name "GPN1"; ref_gene_id "ENSG00000198522";
chr2	StringTie	exon	27629052	27629169	1000	+	.	gene_id "MSTRG.93120"; transcript_id "ENST00000610189"; exon_number "1"; gene_name "GPN1"; ref_gene_id "ENSG00000198522";
chr2	StringTie	exon	27629859	27629952	1000	+	.	gene_id "MSTRG.93120"; transcript_id "ENST00000610189"; exon_number "2"; gene_name "GPN1"; ref_gene_id "ENSG00000198522";
chr2	StringTie	exon	27631027	27631066	1000	+	.	gene_id "MSTRG.93120"; transcript_id "ENST00000610189"; exon_number "3"; gene_name "GPN1"; ref_gene_id "ENSG00000198522";
chr2	StringTie	exon	27631834	27631900	1000	+	.	gene_id "MSTRG.93120"; transcript_id "ENST00000610189"; exon_number "4"; gene_name "GPN1"; ref_gene_id "ENSG00000198522";
chr2	StringTie	exon	27632633	27632670	1000	+	.	gene_id "MSTRG.93120"; transcript_id "ENST00000610189"; exon_number "5"; gene_name "GPN1"; ref_gene_id "ENSG00000198522";
chr2	StringTie	exon	27634846	27634924	1000	+	.	gene_id "MSTRG.93120"; transcript_id "ENST00000610189"; exon_number "6"; gene_name "GPN1"; ref_gene_id "ENSG00000198522";
chr2	StringTie	exon	27635140	27635234	1000	+	.	gene_id "MSTRG.93120"; transcript_id "ENST00000610189"; exon_number "7"; gene_name "GPN1"; ref_gene_id "ENSG00000198522";
chr2	StringTie	exon	27638210	27638255	1000	+	.	gene_id "MSTRG.93120"; transcript_id "ENST00000610189"; exon_number "8"; gene_name "GPN1"; ref_gene_id "ENSG00000198522";
chr2	StringTie	exon	27638885	27639031	1000	+	.	gene_id "MSTRG.93120"; transcript_id "ENST00000610189"; exon_number "9"; gene_name "GPN1"; ref_gene_id "ENSG00000198522";
chr2	StringTie	exon	27640043	27640125	1000	+	.	gene_id "MSTRG.93120"; transcript_id "ENST00000610189"; exon_number "10"; gene_name "GPN1"; ref_gene_id "ENSG00000198522";
chr2	StringTie	exon	27641240	27641279	1000	+	.	gene_id "MSTRG.93120"; transcript_id "ENST00000610189"; exon_number "11"; gene_name "GPN1"; ref_gene_id "ENSG00000198522";
chr2	StringTie	exon	27642429	27642519	1000	+	.	gene_id "MSTRG.93120"; transcript_id "ENST00000610189"; exon_number "12"; gene_name "GPN1"; ref_gene_id "ENSG00000198522";
chr2	StringTie	exon	27647836	27647943	1000	+	.	gene_id "MSTRG.93120"; transcript_id "ENST00000610189"; exon_number "13"; gene_name "GPN1"; ref_gene_id "ENSG00000198522";
chr2	StringTie	exon	27650115	27650846	1000	+	.	gene_id "MSTRG.93120"; transcript_id "ENST00000610189"; exon_number "14"; gene_name "GPN1"; ref_gene_id "ENSG00000198522";
chr2	StringTie	transcript	27628996	27650844	1000	+	.	gene_id "MSTRG.93120"; transcript_id "ENST00000616939"; gene_name "GPN1"; ref_gene_id "ENSG00000198522";
chr2	StringTie	exon	27628996	27629169	1000	+	.	gene_id "MSTRG.93120"; transcript_id "ENST00000616939"; exon_number "1"; gene_name "GPN1"; ref_gene_id "ENSG00000198522";
chr2	StringTie	exon	27629859	27629952	1000	+	.	gene_id "MSTRG.93120"; transcript_id "ENST00000616939"; exon_number "2"; gene_name "GPN1"; ref_gene_id "ENSG00000198522";
chr2	StringTie	exon	27631027	27631066	1000	+	.	gene_id "MSTRG.93120"; transcript_id "ENST00000616939"; exon_number "3"; gene_name "GPN1"; ref_gene_id "ENSG00000198522";
chr2	StringTie	exon	27631834	27631900	1000	+	.	gene_id "MSTRG.93120"; transcript_id "ENST00000616939"; exon_number "4"; gene_name "GPN1"; ref_gene_id "ENSG00000198522";
chr2	StringTie	exon	27632633	27632670	1000	+	.	gene_id "MSTRG.93120"; transcript_id "ENST00000616939"; exon_number "5"; gene_name "GPN1"; ref_gene_id "ENSG00000198522";
chr2	StringTie	exon	27634846	27634924	1000	+	.	gene_id "MSTRG.93120"; transcript_id "ENST00000616939"; exon_number "6"; gene_name "GPN1"; ref_gene_id "ENSG00000198522";
chr2	StringTie	exon	27635140	27635234	1000	+	.	gene_id "MSTRG.93120"; transcript_id "ENST00000616939"; exon_number "7"; gene_name "GPN1"; ref_gene_id "ENSG00000198522";
chr2	StringTie	exon	27638210	27638255	1000	+	.	gene_id "MSTRG.93120"; transcript_id "ENST00000616939"; exon_number "8"; gene_name "GPN1"; ref_gene_id "ENSG00000198522";
chr2	StringTie	exon	27638885	27639031	1000	+	.	gene_id "MSTRG.93120"; transcript_id "ENST00000616939"; exon_number "9"; gene_name "GPN1"; ref_gene_id "ENSG00000198522";
chr2	StringTie	exon	27640043	27640125	1000	+	.	gene_id "MSTRG.93120"; transcript_id "ENST00000616939"; exon_number "10"; gene_name "GPN1"; ref_gene_id "ENSG00000198522";
chr2	StringTie	exon	27641240	27641279	1000	+	.	gene_id "MSTRG.93120"; transcript_id "ENST00000616939"; exon_number "11"; gene_name "GPN1"; ref_gene_id "ENSG00000198522";
chr2	StringTie	exon	27642429	27642519	1000	+	.	gene_id "MSTRG.93120"; transcript_id "ENST00000616939"; exon_number "12"; gene_name "GPN1"; ref_gene_id "ENSG00000198522";
chr2	StringTie	exon	27647836	27647943	1000	+	.	gene_id "MSTRG.93120"; transcript_id "ENST00000616939"; exon_number "13"; gene_name "GPN1"; ref_gene_id "ENSG00000198522";
chr2	StringTie	exon	27650115	27650844	1000	+	.	gene_id "MSTRG.93120"; transcript_id "ENST00000616939"; exon_number "14"; gene_name "GPN1"; ref_gene_id "ENSG00000198522";
chr2	StringTie	transcript	27556908	27557282	1000	+	.	gene_id "MSTRG.93120"; transcript_id "ENST00000624185"; gene_name "AC109829.2"; ref_gene_id "ENSG00000280034";
chr2	StringTie	exon	27556908	27557282	1000	+	.	gene_id "MSTRG.93120"; transcript_id "ENST00000624185"; exon_number "1"; gene_name "AC109829.2"; ref_gene_id "ENSG00000280034";
chr2	StringTie	transcript	27536052	27623175	1000	+	.	gene_id "MSTRG.93120"; transcript_id "MSTRG.93120.1";
chr2	StringTie	exon	27536052	27537570	1000	+	.	gene_id "MSTRG.93120"; transcript_id "MSTRG.93120.1"; exon_number "1";
chr2	StringTie	exon	27565337	27565415	1000	+	.	gene_id "MSTRG.93120"; transcript_id "MSTRG.93120.1"; exon_number "2";
chr2	StringTie	exon	27566044	27566098	1000	+	.	gene_id "MSTRG.93120"; transcript_id "MSTRG.93120.1"; exon_number "3";
chr2	StringTie	exon	27566289	27566384	1000	+	.	gene_id "MSTRG.93120"; transcript_id "MSTRG.93120.1"; exon_number "4";
chr2	StringTie	exon	27566735	27583142	1000	+	.	gene_id "MSTRG.93120"; transcript_id "MSTRG.93120.1"; exon_number "5";
chr2	StringTie	exon	27583658	27583716	1000	+	.	gene_id "MSTRG.93120"; transcript_id "MSTRG.93120.1"; exon_number "6";
chr2	StringTie	exon	27598067	27598254	1000	+	.	gene_id "MSTRG.93120"; transcript_id "MSTRG.93120.1"; exon_number "7";
chr2	StringTie	exon	27599583	27599678	1000	+	.	gene_id "MSTRG.93120"; transcript_id "MSTRG.93120.1"; exon_number "8";
chr2	StringTie	exon	27599970	27600053	1000	+	.	gene_id "MSTRG.93120"; transcript_id "MSTRG.93120.1"; exon_number "9";
chr2	StringTie	exon	27600691	27600815	1000	+	.	gene_id "MSTRG.93120"; transcript_id "MSTRG.93120.1"; exon_number "10";
chr2	StringTie	exon	27601356	27601442	1000	+	.	gene_id "MSTRG.93120"; transcript_id "MSTRG.93120.1"; exon_number "11";
chr2	StringTie	exon	27602463	27602561	1000	+	.	gene_id "MSTRG.93120"; transcript_id "MSTRG.93120.1"; exon_number "12";
chr2	StringTie	exon	27603140	27603291	1000	+	.	gene_id "MSTRG.93120"; transcript_id "MSTRG.93120.1"; exon_number "13";
chr2	StringTie	exon	27607845	27608039	1000	+	.	gene_id "MSTRG.93120"; transcript_id "MSTRG.93120.1"; exon_number "14";
chr2	StringTie	exon	27615168	27615269	1000	+	.	gene_id "MSTRG.93120"; transcript_id "MSTRG.93120.1"; exon_number "15";
chr2	StringTie	exon	27616262	27616324	1000	+	.	gene_id "MSTRG.93120"; transcript_id "MSTRG.93120.1"; exon_number "16";
chr2	StringTie	exon	27617473	27617571	1000	+	.	gene_id "MSTRG.93120"; transcript_id "MSTRG.93120.1"; exon_number "17";
chr2	StringTie	exon	27619650	27623175	1000	+	.	gene_id "MSTRG.93120"; transcript_id "MSTRG.93120.1"; exon_number "18";
chr2	StringTie	transcript	27564848	27651512	1000	+	.	gene_id "MSTRG.93120"; transcript_id "MSTRG.93120.10";
chr2	StringTie	exon	27564848	27583142	1000	+	.	gene_id "MSTRG.93120"; transcript_id "MSTRG.93120.10"; exon_number "1";
chr2	StringTie	exon	27583658	27583716	1000	+	.	gene_id "MSTRG.93120"; transcript_id "MSTRG.93120.10"; exon_number "2";
chr2	StringTie	exon	27598067	27598254	1000	+	.	gene_id "MSTRG.93120"; transcript_id "MSTRG.93120.10"; exon_number "3";
chr2	StringTie	exon	27599583	27599678	1000	+	.	gene_id "MSTRG.93120"; transcript_id "MSTRG.93120.10"; exon_number "4";
chr2	StringTie	exon	27599970	27600053	1000	+	.	gene_id "MSTRG.93120"; transcript_id "MSTRG.93120.10"; exon_number "5";
chr2	StringTie	exon	27600691	27600815	1000	+	.	gene_id "MSTRG.93120"; transcript_id "MSTRG.93120.10"; exon_number "6";
chr2	StringTie	exon	27601356	27601442	1000	+	.	gene_id "MSTRG.93120"; transcript_id "MSTRG.93120.10"; exon_number "7";
chr2	StringTie	exon	27602463	27602561	1000	+	.	gene_id "MSTRG.93120"; transcript_id "MSTRG.93120.10"; exon_number "8";
chr2	StringTie	exon	27603140	27603307	1000	+	.	gene_id "MSTRG.93120"; transcript_id "MSTRG.93120.10"; exon_number "9";
chr2	StringTie	exon	27607845	27608039	1000	+	.	gene_id "MSTRG.93120"; transcript_id "MSTRG.93120.10"; exon_number "10";
chr2	StringTie	exon	27615168	27615269	1000	+	.	gene_id "MSTRG.93120"; transcript_id "MSTRG.93120.10"; exon_number "11";
chr2	StringTie	exon	27616262	27616324	1000	+	.	gene_id "MSTRG.93120"; transcript_id "MSTRG.93120.10"; exon_number "12";
chr2	StringTie	exon	27617473	27617571	1000	+	.	gene_id "MSTRG.93120"; transcript_id "MSTRG.93120.10"; exon_number "13";
chr2	StringTie	exon	27621153	27623177	1000	+	.	gene_id "MSTRG.93120"; transcript_id "MSTRG.93120.10"; exon_number "14";
chr2	StringTie	exon	27629859	27629952	1000	+	.	gene_id "MSTRG.93120"; transcript_id "MSTRG.93120.10"; exon_number "15";
chr2	StringTie	exon	27632633	27632670	1000	+	.	gene_id "MSTRG.93120"; transcript_id "MSTRG.93120.10"; exon_number "16";
chr2	StringTie	exon	27634846	27634924	1000	+	.	gene_id "MSTRG.93120"; transcript_id "MSTRG.93120.10"; exon_number "17";
chr2	StringTie	exon	27635116	27635234	1000	+	.	gene_id "MSTRG.93120"; transcript_id "MSTRG.93120.10"; exon_number "18";
chr2	StringTie	exon	27638210	27638255	1000	+	.	gene_id "MSTRG.93120"; transcript_id "MSTRG.93120.10"; exon_number "19";
chr2	StringTie	exon	27638885	27639031	1000	+	.	gene_id "MSTRG.93120"; transcript_id "MSTRG.93120.10"; exon_number "20";
chr2	StringTie	exon	27640043	27640125	1000	+	.	gene_id "MSTRG.93120"; transcript_id "MSTRG.93120.10"; exon_number "21";
chr2	StringTie	exon	27641240	27641279	1000	+	.	gene_id "MSTRG.93120"; transcript_id "MSTRG.93120.10"; exon_number "22";
chr2	StringTie	exon	27642429	27642519	1000	+	.	gene_id "MSTRG.93120"; transcript_id "MSTRG.93120.10"; exon_number "23";
chr2	StringTie	exon	27647840	27647943	1000	+	.	gene_id "MSTRG.93120"; transcript_id "MSTRG.93120.10"; exon_number "24";
chr2	StringTie	exon	27650115	27651512	1000	+	.	gene_id "MSTRG.93120"; transcript_id "MSTRG.93120.10"; exon_number "25";
chr2	StringTie	transcript	27582990	27623107	1000	+	.	gene_id "MSTRG.93120"; transcript_id "MSTRG.93120.100";
chr2	StringTie	exon	27582990	27583142	1000	+	.	gene_id "MSTRG.93120"; transcript_id "MSTRG.93120.100"; exon_number "1";
chr2	StringTie	exon	27583426	27583716	1000	+	.	gene_id "MSTRG.93120"; transcript_id "MSTRG.93120.100"; exon_number "2";
chr2	StringTie	exon	27598070	27598254	1000	+	.	gene_id "MSTRG.93120"; transcript_id "MSTRG.93120.100"; exon_number "3";
chr2	StringTie	exon	27599583	27599678	1000	+	.	gene_id "MSTRG.93120"; transcript_id "MSTRG.93120.100"; exon_number "4";
chr2	StringTie	exon	27600691	27600815	1000	+	.	gene_id "MSTRG.93120"; transcript_id "MSTRG.93120.100"; exon_number "5";
chr2	StringTie	exon	27601356	27601442	1000	+	.	gene_id "MSTRG.93120"; transcript_id "MSTRG.93120.100"; exon_number "6";
chr2	StringTie	exon	27602463	27602561	1000	+	.	gene_id "MSTRG.93120"; transcript_id "MSTRG.93120.100"; exon_number "7";
chr2	StringTie	exon	27603140	27603307	1000	+	.	gene_id "MSTRG.93120"; transcript_id "MSTRG.93120.100"; exon_number "8";
chr2	StringTie	exon	27607845	27608039	1000	+	.	gene_id "MSTRG.93120"; transcript_id "MSTRG.93120.100"; exon_number "9";
chr2	StringTie	exon	27615168	27615269	1000	+	.	gene_id "MSTRG.93120"; transcript_id "MSTRG.93120.100"; exon_number "10";
chr2	StringTie	exon	27616262	27616324	1000	+	.	gene_id "MSTRG.93120"; transcript_id "MSTRG.93120.100"; exon_number "11";
chr2	StringTie	exon	27617473	27617571	1000	+	.	gene_id "MSTRG.93120"; transcript_id "MSTRG.93120.100"; exon_number "12";
chr2	StringTie	exon	27619105	27623107	1000	+	.	gene_id "MSTRG.93120"; transcript_id "MSTRG.93120.100"; exon_number "13";
chr2	StringTie	transcript	27582990	27623177	1000	+	.	gene_id "MSTRG.93120"; transcript_id "MSTRG.93120.101";
chr2	StringTie	exon	27582990	27583128	1000	+	.	gene_id "MSTRG.93120"; transcript_id "MSTRG.93120.101"; exon_number "1";
chr2	StringTie	exon	27583658	27583716	1000	+	.	gene_id "MSTRG.93120"; transcript_id "MSTRG.93120.101"; exon_number "2";
chr2	StringTie	exon	27598067	27598254	1000	+	.	gene_id "MSTRG.93120"; transcript_id "MSTRG.93120.101"; exon_number "3";
chr2	StringTie	exon	27599583	27599678	1000	+	.	gene_id "MSTRG.93120"; transcript_id "MSTRG.93120.101"; exon_number "4";
chr2	StringTie	exon	27600691	27600815	1000	+	.	gene_id "MSTRG.93120"; transcript_id "MSTRG.93120.101"; exon_number "5";
chr2	StringTie	exon	27601356	27601442	1000	+	.	gene_id "MSTRG.93120"; transcript_id "MSTRG.93120.101"; exon_number "6";
chr2	StringTie	exon	27602463	27602561	1000	+	.	gene_id "MSTRG.93120"; transcript_id "MSTRG.93120.101"; exon_number "7";
chr2	StringTie	exon	27603140	27603307	1000	+	.	gene_id "MSTRG.93120"; transcript_id "MSTRG.93120.101"; exon_number "8";
chr2	StringTie	exon	27607845	27608039	1000	+	.	gene_id "MSTRG.93120"; transcript_id "MSTRG.93120.101"; exon_number "9";
chr2	StringTie	exon	27615168	27615269	1000	+	.	gene_id "MSTRG.93120"; transcript_id "MSTRG.93120.101"; exon_number "10";
chr2	StringTie	exon	27616262	27616324	1000	+	.	gene_id "MSTRG.93120"; transcript_id "MSTRG.93120.101"; exon_number "11";
chr2	StringTie	exon	27617473	27617571	1000	+	.	gene_id "MSTRG.93120"; transcript_id "MSTRG.93120.101"; exon_number "12";
chr2	StringTie	exon	27619650	27619728	1000	+	.	gene_id "MSTRG.93120"; transcript_id "MSTRG.93120.101"; exon_number "13";
chr2	StringTie	exon	27621153	27623177	1000	+	.	gene_id "MSTRG.93120"; transcript_id "MSTRG.93120.101"; exon_number "14";
chr2	StringTie	transcript	27582991	27623095	1000	+	.	gene_id "MSTRG.93120"; transcript_id "MSTRG.93120.102";
chr2	StringTie	exon	27582991	27583142	1000	+	.	gene_id "MSTRG.93120"; transcript_id "MSTRG.93120.102"; exon_number "1";
chr2	StringTie	exon	27598067	27598254	1000	+	.	gene_id "MSTRG.93120"; transcript_id "MSTRG.93120.102"; exon_number "2";
chr2	StringTie	exon	27599583	27599678	1000	+	.	gene_id "MSTRG.93120"; transcript_id "MSTRG.93120.102"; exon_number "3";
chr2	StringTie	exon	27599970	27600053	1000	+	.	gene_id "MSTRG.93120"; transcript_id "MSTRG.93120.102"; exon_number "4";
chr2	StringTie	exon	27600691	27600815	1000	+	.	gene_id "MSTRG.93120"; transcript_id "MSTRG.93120.102"; exon_number "5";
chr2	StringTie	exon	27601356	27601442	1000	+	.	gene_id "MSTRG.93120"; transcript_id "MSTRG.93120.102"; exon_number "6";
chr2	StringTie	exon	27602463	27602561	1000	+	.	gene_id "MSTRG.93120"; transcript_id "MSTRG.93120.102"; exon_number "7";
chr2	StringTie	exon	27603140	27603291	1000	+	.	gene_id "MSTRG.93120"; transcript_id "MSTRG.93120.102"; exon_number "8";
chr2	StringTie	exon	27607845	27608039	1000	+	.	gene_id "MSTRG.93120"; transcript_id "MSTRG.93120.102"; exon_number "9";
chr2	StringTie	exon	27615168	27615269	1000	+	.	gene_id "MSTRG.93120"; transcript_id "MSTRG.93120.102"; exon_number "10";
chr2	StringTie	exon	27616262	27616323	1000	+	.	gene_id "MSTRG.93120"; transcript_id "MSTRG.93120.102"; exon_number "11";
chr2	StringTie	exon	27617473	27617571	1000	+	.	gene_id "MSTRG.93120"; transcript_id "MSTRG.93120.102"; exon_number "12";
chr2	StringTie	exon	27621153	27623095	1000	+	.	gene_id "MSTRG.93120"; transcript_id "MSTRG.93120.102"; exon_number "13";
chr2	StringTie	transcript	27582991	27623092	1000	+	.	gene_id "MSTRG.93120"; transcript_id "MSTRG.93120.103";
chr2	StringTie	exon	27582991	27583716	1000	+	.	gene_id "MSTRG.93120"; transcript_id "MSTRG.93120.103"; exon_number "1";
chr2	StringTie	exon	27598070	27598254	1000	+	.	gene_id "MSTRG.93120"; transcript_id "MSTRG.93120.103"; exon_number "2";
chr2	StringTie	exon	27599583	27599678	1000	+	.	gene_id "MSTRG.93120"; transcript_id "MSTRG.93120.103"; exon_number "3";
chr2	StringTie	exon	27599970	27600053	1000	+	.	gene_id "MSTRG.93120"; transcript_id "MSTRG.93120.103"; exon_number "4";
chr2	StringTie	exon	27600691	27600815	1000	+	.	gene_id "MSTRG.93120"; transcript_id "MSTRG.93120.103"; exon_number "5";
chr2	StringTie	exon	27601356	27601442	1000	+	.	gene_id "MSTRG.93120"; transcript_id "MSTRG.93120.103"; exon_number "6";
chr2	StringTie	exon	27602463	27602561	1000	+	.	gene_id "MSTRG.93120"; transcript_id "MSTRG.93120.103"; exon_number "7";
chr2	StringTie	exon	27603140	27603307	1000	+	.	gene_id "MSTRG.93120"; transcript_id "MSTRG.93120.103"; exon_number "8";
chr2	StringTie	exon	27607845	27608039	1000	+	.	gene_id "MSTRG.93120"; transcript_id "MSTRG.93120.103"; exon_number "9";
chr2	StringTie	exon	27615168	27615268	1000	+	.	gene_id "MSTRG.93120"; transcript_id "MSTRG.93120.103"; exon_number "10";
chr2	StringTie	exon	27616262	27616324	1000	+	.	gene_id "MSTRG.93120"; transcript_id "MSTRG.93120.103"; exon_number "11";
chr2	StringTie	exon	27617473	27617571	1000	+	.	gene_id "MSTRG.93120"; transcript_id "MSTRG.93120.103"; exon_number "12";
chr2	StringTie	exon	27621153	27623092	1000	+	.	gene_id "MSTRG.93120"; transcript_id "MSTRG.93120.103"; exon_number "13";
chr2	StringTie	transcript	27582992	27623199	1000	+	.	gene_id "MSTRG.93120"; transcript_id "MSTRG.93120.104";
chr2	StringTie	exon	27582992	27583142	1000	+	.	gene_id "MSTRG.93120"; transcript_id "MSTRG.93120.104"; exon_number "1";
chr2	StringTie	exon	27583658	27583716	1000	+	.	gene_id "MSTRG.93120"; transcript_id "MSTRG.93120.104"; exon_number "2";
chr2	StringTie	exon	27598070	27598254	1000	+	.	gene_id "MSTRG.93120"; transcript_id "MSTRG.93120.104"; exon_number "3";
chr2	StringTie	exon	27599583	27599678	1000	+	.	gene_id "MSTRG.93120"; transcript_id "MSTRG.93120.104"; exon_number "4";
chr2	StringTie	exon	27599970	27600053	1000	+	.	gene_id "MSTRG.93120"; transcript_id "MSTRG.93120.104"; exon_number "5";
chr2	StringTie	exon	27600691	27600815	1000	+	.	gene_id "MSTRG.93120"; transcript_id "MSTRG.93120.104"; exon_number "6";
chr2	StringTie	exon	27601356	27601442	1000	+	.	gene_id "MSTRG.93120"; transcript_id "MSTRG.93120.104"; exon_number "7";
chr2	StringTie	exon	27602463	27602561	1000	+	.	gene_id "MSTRG.93120"; transcript_id "MSTRG.93120.104"; exon_number "8";
chr2	StringTie	exon	27603140	27603291	1000	+	.	gene_id "MSTRG.93120"; transcript_id "MSTRG.93120.104"; exon_number "9";
chr2	StringTie	exon	27607845	27608039	1000	+	.	gene_id "MSTRG.93120"; transcript_id "MSTRG.93120.104"; exon_number "10";
chr2	StringTie	exon	27615168	27615269	1000	+	.	gene_id "MSTRG.93120"; transcript_id "MSTRG.93120.104"; exon_number "11";
chr2	StringTie	exon	27616262	27616324	1000	+	.	gene_id "MSTRG.93120"; transcript_id "MSTRG.93120.104"; exon_number "12";
chr2	StringTie	exon	27617473	27617571	1000	+	.	gene_id "MSTRG.93120"; transcript_id "MSTRG.93120.104"; exon_number "13";
chr2	StringTie	exon	27621153	27623199	1000	+	.	gene_id "MSTRG.93120"; transcript_id "MSTRG.93120.104"; exon_number "14";
chr2	StringTie	transcript	27582993	27623184	1000	+	.	gene_id "MSTRG.93120"; transcript_id "MSTRG.93120.105";
chr2	StringTie	exon	27582993	27583142	1000	+	.	gene_id "MSTRG.93120"; transcript_id "MSTRG.93120.105"; exon_number "1";
chr2	StringTie	exon	27598070	27598254	1000	+	.	gene_id "MSTRG.93120"; transcript_id "MSTRG.93120.105"; exon_number "2";
chr2	StringTie	exon	27599583	27599678	1000	+	.	gene_id "MSTRG.93120"; transcript_id "MSTRG.93120.105"; exon_number "3";
chr2	StringTie	exon	27599970	27600053	1000	+	.	gene_id "MSTRG.93120"; transcript_id "MSTRG.93120.105"; exon_number "4";
chr2	StringTie	exon	27600691	27600815	1000	+	.	gene_id "MSTRG.93120"; transcript_id "MSTRG.93120.105"; exon_number "5";
chr2	StringTie	exon	27601356	27601442	1000	+	.	gene_id "MSTRG.93120"; transcript_id "MSTRG.93120.105"; exon_number "6";
chr2	StringTie	exon	27602463	27602561	1000	+	.	gene_id "MSTRG.93120"; transcript_id "MSTRG.93120.105"; exon_number "7";
chr2	StringTie	exon	27603140	27603307	1000	+	.	gene_id "MSTRG.93120"; transcript_id "MSTRG.93120.105"; exon_number "8";
chr2	StringTie	exon	27607845	27608039	1000	+	.	gene_id "MSTRG.93120"; transcript_id "MSTRG.93120.105"; exon_number "9";
chr2	StringTie	exon	27615168	27615269	1000	+	.	gene_id "MSTRG.93120"; transcript_id "MSTRG.93120.105"; exon_number "10";
chr2	StringTie	exon	27616262	27616324	1000	+	.	gene_id "MSTRG.93120"; transcript_id "MSTRG.93120.105"; exon_number "11";
chr2	StringTie	exon	27616819	27617571	1000	+	.	gene_id "MSTRG.93120"; transcript_id "MSTRG.93120.105"; exon_number "12";
chr2	StringTie	exon	27621153	27623184	1000	+	.	gene_id "MSTRG.93120"; transcript_id "MSTRG.93120.105"; exon_number "13";
chr2	StringTie	transcript	27582993	27623096	1000	+	.	gene_id "MSTRG.93120"; transcript_id "MSTRG.93120.106";
chr2	StringTie	exon	27582993	27583142	1000	+	.	gene_id "MSTRG.93120"; transcript_id "MSTRG.93120.106"; exon_number "1";
chr2	StringTie	exon	27598070	27598254	1000	+	.	gene_id "MSTRG.93120"; transcript_id "MSTRG.93120.106"; exon_number "2";
chr2	StringTie	exon	27599583	27599678	1000	+	.	gene_id "MSTRG.93120"; transcript_id "MSTRG.93120.106"; exon_number "3";
chr2	StringTie	exon	27599970	27600013	1000	+	.	gene_id "MSTRG.93120"; transcript_id "MSTRG.93120.106"; exon_number "4";
chr2	StringTie	exon	27615187	27615269	1000	+	.	gene_id "MSTRG.93120"; transcript_id "MSTRG.93120.106"; exon_number "5";
chr2	StringTie	exon	27616262	27616324	1000	+	.	gene_id "MSTRG.93120"; transcript_id "MSTRG.93120.106"; exon_number "6";
chr2	StringTie	exon	27617473	27623096	1000	+	.	gene_id "MSTRG.93120"; transcript_id "MSTRG.93120.106"; exon_number "7";
chr2	StringTie	transcript	27582996	27623134	1000	+	.	gene_id "MSTRG.93120"; transcript_id "MSTRG.93120.107";
chr2	StringTie	exon	27582996	27583142	1000	+	.	gene_id "MSTRG.93120"; transcript_id "MSTRG.93120.107"; exon_number "1";
chr2	StringTie	exon	27583549	27583716	1000	+	.	gene_id "MSTRG.93120"; transcript_id "MSTRG.93120.107"; exon_number "2";
chr2	StringTie	exon	27598067	27598254	1000	+	.	gene_id "MSTRG.93120"; transcript_id "MSTRG.93120.107"; exon_number "3";
chr2	StringTie	exon	27599583	27599678	1000	+	.	gene_id "MSTRG.93120"; transcript_id "MSTRG.93120.107"; exon_number "4";
chr2	StringTie	exon	27599970	27600053	1000	+	.	gene_id "MSTRG.93120"; transcript_id "MSTRG.93120.107"; exon_number "5";
chr2	StringTie	exon	27600695	27600815	1000	+	.	gene_id "MSTRG.93120"; transcript_id "MSTRG.93120.107"; exon_number "6";
chr2	StringTie	exon	27601356	27601442	1000	+	.	gene_id "MSTRG.93120"; transcript_id "MSTRG.93120.107"; exon_number "7";
chr2	StringTie	exon	27602463	27602561	1000	+	.	gene_id "MSTRG.93120"; transcript_id "MSTRG.93120.107"; exon_number "8";
chr2	StringTie	exon	27603140	27603307	1000	+	.	gene_id "MSTRG.93120"; transcript_id "MSTRG.93120.107"; exon_number "9";
chr2	StringTie	exon	27607845	27608039	1000	+	.	gene_id "MSTRG.93120"; transcript_id "MSTRG.93120.107"; exon_number "10";
chr2	StringTie	exon	27615168	27615269	1000	+	.	gene_id "MSTRG.93120"; transcript_id "MSTRG.93120.107"; exon_number "11";
chr2	StringTie	exon	27616262	27616324	1000	+	.	gene_id "MSTRG.93120"; transcript_id "MSTRG.93120.107"; exon_number "12";
chr2	StringTie	exon	27617473	27617571	1000	+	.	gene_id "MSTRG.93120"; transcript_id "MSTRG.93120.107"; exon_number "13";
chr2	StringTie	exon	27621153	27623134	1000	+	.	gene_id "MSTRG.93120"; transcript_id "MSTRG.93120.107"; exon_number "14";
chr2	StringTie	transcript	27582999	27623177	1000	+	.	gene_id "MSTRG.93120"; transcript_id "MSTRG.93120.108";
chr2	StringTie	exon	27582999	27583128	1000	+	.	gene_id "MSTRG.93120"; transcript_id "MSTRG.93120.108"; exon_number "1";
chr2	StringTie	exon	27583658	27583716	1000	+	.	gene_id "MSTRG.93120"; transcript_id "MSTRG.93120.108"; exon_number "2";
chr2	StringTie	exon	27598067	27598254	1000	+	.	gene_id "MSTRG.93120"; transcript_id "MSTRG.93120.108"; exon_number "3";
chr2	StringTie	exon	27599583	27599678	1000	+	.	gene_id "MSTRG.93120"; transcript_id "MSTRG.93120.108"; exon_number "4";
chr2	StringTie	exon	27599970	27600053	1000	+	.	gene_id "MSTRG.93120"; transcript_id "MSTRG.93120.108"; exon_number "5";
chr2	StringTie	exon	27600691	27600815	1000	+	.	gene_id "MSTRG.93120"; transcript_id "MSTRG.93120.108"; exon_number "6";
chr2	StringTie	exon	27601356	27601442	1000	+	.	gene_id "MSTRG.93120"; transcript_id "MSTRG.93120.108"; exon_number "7";
chr2	StringTie	exon	27602463	27602561	1000	+	.	gene_id "MSTRG.93120"; transcript_id "MSTRG.93120.108"; exon_number "8";
chr2	StringTie	exon	27603140	27603307	1000	+	.	gene_id "MSTRG.93120"; transcript_id "MSTRG.93120.108"; exon_number "9";
chr2	StringTie	exon	27607845	27608039	1000	+	.	gene_id "MSTRG.93120"; transcript_id "MSTRG.93120.108"; exon_number "10";
chr2	StringTie	exon	27615168	27615269	1000	+	.	gene_id "MSTRG.93120"; transcript_id "MSTRG.93120.108"; exon_number "11";
chr2	StringTie	exon	27616262	27616324	1000	+	.	gene_id "MSTRG.93120"; transcript_id "MSTRG.93120.108"; exon_number "12";
chr2	StringTie	exon	27617473	27617571	1000	+	.	gene_id "MSTRG.93120"; transcript_id "MSTRG.93120.108"; exon_number "13";
chr2	StringTie	exon	27619650	27619728	1000	+	.	gene_id "MSTRG.93120"; transcript_id "MSTRG.93120.108"; exon_number "14";
chr2	StringTie	exon	27621153	27623177	1000	+	.	gene_id "MSTRG.93120"; transcript_id "MSTRG.93120.108"; exon_number "15";
chr2	StringTie	transcript	27583000	27623230	1000	+	.	gene_id "MSTRG.93120"; transcript_id "MSTRG.93120.109";
chr2	StringTie	exon	27583000	27583716	1000	+	.	gene_id "MSTRG.93120"; transcript_id "MSTRG.93120.109"; exon_number "1";
chr2	StringTie	exon	27598067	27598254	1000	+	.	gene_id "MSTRG.93120"; transcript_id "MSTRG.93120.109"; exon_number "2";
chr2	StringTie	exon	27599583	27599678	1000	+	.	gene_id "MSTRG.93120"; transcript_id "MSTRG.93120.109"; exon_number "3";
chr2	StringTie	exon	27599970	27600053	1000	+	.	gene_id "MSTRG.93120"; transcript_id "MSTRG.93120.109"; exon_number "4";
chr2	StringTie	exon	27600691	27600815	1000	+	.	gene_id "MSTRG.93120"; transcript_id "MSTRG.93120.109"; exon_number "5";
chr2	StringTie	exon	27601356	27601442	1000	+	.	gene_id "MSTRG.93120"; transcript_id "MSTRG.93120.109"; exon_number "6";
chr2	StringTie	exon	27602463	27602561	1000	+	.	gene_id "MSTRG.93120"; transcript_id "MSTRG.93120.109"; exon_number "7";
chr2	StringTie	exon	27603140	27603291	1000	+	.	gene_id "MSTRG.93120"; transcript_id "MSTRG.93120.109"; exon_number "8";
chr2	StringTie	exon	27607845	27608039	1000	+	.	gene_id "MSTRG.93120"; transcript_id "MSTRG.93120.109"; exon_number "9";
chr2	StringTie	exon	27615168	27615269	1000	+	.	gene_id "MSTRG.93120"; transcript_id "MSTRG.93120.109"; exon_number "10";
chr2	StringTie	exon	27616262	27616324	1000	+	.	gene_id "MSTRG.93120"; transcript_id "MSTRG.93120.109"; exon_number "11";
chr2	StringTie	exon	27617473	27617571	1000	+	.	gene_id "MSTRG.93120"; transcript_id "MSTRG.93120.109"; exon_number "12";
chr2	StringTie	exon	27619650	27619728	1000	+	.	gene_id "MSTRG.93120"; transcript_id "MSTRG.93120.109"; exon_number "13";
chr2	StringTie	exon	27621153	27623230	1000	+	.	gene_id "MSTRG.93120"; transcript_id "MSTRG.93120.109"; exon_number "14";
chr2	StringTie	transcript	27564865	27651509	1000	+	.	gene_id "MSTRG.93120"; transcript_id "MSTRG.93120.11";
chr2	StringTie	exon	27564865	27583142	1000	+	.	gene_id "MSTRG.93120"; transcript_id "MSTRG.93120.11"; exon_number "1";
chr2	StringTie	exon	27583658	27583716	1000	+	.	gene_id "MSTRG.93120"; transcript_id "MSTRG.93120.11"; exon_number "2";
chr2	StringTie	exon	27598070	27598254	1000	+	.	gene_id "MSTRG.93120"; transcript_id "MSTRG.93120.11"; exon_number "3";
chr2	StringTie	exon	27599583	27599678	1000	+	.	gene_id "MSTRG.93120"; transcript_id "MSTRG.93120.11"; exon_number "4";
chr2	StringTie	exon	27599970	27600053	1000	+	.	gene_id "MSTRG.93120"; transcript_id "MSTRG.93120.11"; exon_number "5";
chr2	StringTie	exon	27600691	27600815	1000	+	.	gene_id "MSTRG.93120"; transcript_id "MSTRG.93120.11"; exon_number "6";
chr2	StringTie	exon	27601356	27601442	1000	+	.	gene_id "MSTRG.93120"; transcript_id "MSTRG.93120.11"; exon_number "7";
chr2	StringTie	exon	27602463	27602561	1000	+	.	gene_id "MSTRG.93120"; transcript_id "MSTRG.93120.11"; exon_number "8";
chr2	StringTie	exon	27603140	27603307	1000	+	.	gene_id "MSTRG.93120"; transcript_id "MSTRG.93120.11"; exon_number "9";
chr2	StringTie	exon	27607845	27608039	1000	+	.	gene_id "MSTRG.93120"; transcript_id "MSTRG.93120.11"; exon_number "10";
chr2	StringTie	exon	27615168	27615269	1000	+	.	gene_id "MSTRG.93120"; transcript_id "MSTRG.93120.11"; exon_number "11";
chr2	StringTie	exon	27616262	27616324	1000	+	.	gene_id "MSTRG.93120"; transcript_id "MSTRG.93120.11"; exon_number "12";
chr2	StringTie	exon	27617473	27617571	1000	+	.	gene_id "MSTRG.93120"; transcript_id "MSTRG.93120.11"; exon_number "13";
chr2	StringTie	exon	27621153	27621262	1000	+	.	gene_id "MSTRG.93120"; transcript_id "MSTRG.93120.11"; exon_number "14";
chr2	StringTie	exon	27629859	27629952	1000	+	.	gene_id "MSTRG.93120"; transcript_id "MSTRG.93120.11"; exon_number "15";
chr2	StringTie	exon	27631027	27631066	1000	+	.	gene_id "MSTRG.93120"; transcript_id "MSTRG.93120.11"; exon_number "16";
chr2	StringTie	exon	27631834	27631900	1000	+	.	gene_id "MSTRG.93120"; transcript_id "MSTRG.93120.11"; exon_number "17";
chr2	StringTie	exon	27632633	27632670	1000	+	.	gene_id "MSTRG.93120"; transcript_id "MSTRG.93120.11"; exon_number "18";
chr2	StringTie	exon	27634846	27634924	1000	+	.	gene_id "MSTRG.93120"; transcript_id "MSTRG.93120.11"; exon_number "19";
chr2	StringTie	exon	27635140	27635234	1000	+	.	gene_id "MSTRG.93120"; transcript_id "MSTRG.93120.11"; exon_number "20";
chr2	StringTie	exon	27638210	27638255	1000	+	.	gene_id "MSTRG.93120"; transcript_id "MSTRG.93120.11"; exon_number "21";
chr2	StringTie	exon	27638885	27639031	1000	+	.	gene_id "MSTRG.93120"; transcript_id "MSTRG.93120.11"; exon_number "22";
chr2	StringTie	exon	27640043	27640125	1000	+	.	gene_id "MSTRG.93120"; transcript_id "MSTRG.93120.11"; exon_number "23";
chr2	StringTie	exon	27641240	27641279	1000	+	.	gene_id "MSTRG.93120"; transcript_id "MSTRG.93120.11"; exon_number "24";
chr2	StringTie	exon	27642429	27642519	1000	+	.	gene_id "MSTRG.93120"; transcript_id "MSTRG.93120.11"; exon_number "25";
chr2	StringTie	exon	27647836	27647943	1000	+	.	gene_id "MSTRG.93120"; transcript_id "MSTRG.93120.11"; exon_number "26";
chr2	StringTie	exon	27650121	27651509	1000	+	.	gene_id "MSTRG.93120"; transcript_id "MSTRG.93120.11"; exon_number "27";
chr2	StringTie	transcript	27583000	27623150	1000	+	.	gene_id "MSTRG.93120"; transcript_id "MSTRG.93120.110";
chr2	StringTie	exon	27583000	27583142	1000	+	.	gene_id "MSTRG.93120"; transcript_id "MSTRG.93120.110"; exon_number "1";
chr2	StringTie	exon	27583658	27583716	1000	+	.	gene_id "MSTRG.93120"; transcript_id "MSTRG.93120.110"; exon_number "2";
chr2	StringTie	exon	27598067	27598254	1000	+	.	gene_id "MSTRG.93120"; transcript_id "MSTRG.93120.110"; exon_number "3";
chr2	StringTie	exon	27599583	27599678	1000	+	.	gene_id "MSTRG.93120"; transcript_id "MSTRG.93120.110"; exon_number "4";
chr2	StringTie	exon	27599970	27600053	1000	+	.	gene_id "MSTRG.93120"; transcript_id "MSTRG.93120.110"; exon_number "5";
chr2	StringTie	exon	27601356	27601442	1000	+	.	gene_id "MSTRG.93120"; transcript_id "MSTRG.93120.110"; exon_number "6";
chr2	StringTie	exon	27602463	27602561	1000	+	.	gene_id "MSTRG.93120"; transcript_id "MSTRG.93120.110"; exon_number "7";
chr2	StringTie	exon	27603140	27603307	1000	+	.	gene_id "MSTRG.93120"; transcript_id "MSTRG.93120.110"; exon_number "8";
chr2	StringTie	exon	27607845	27608039	1000	+	.	gene_id "MSTRG.93120"; transcript_id "MSTRG.93120.110"; exon_number "9";
chr2	StringTie	exon	27615168	27615272	1000	+	.	gene_id "MSTRG.93120"; transcript_id "MSTRG.93120.110"; exon_number "10";
chr2	StringTie	exon	27616262	27616324	1000	+	.	gene_id "MSTRG.93120"; transcript_id "MSTRG.93120.110"; exon_number "11";
chr2	StringTie	exon	27617473	27617571	1000	+	.	gene_id "MSTRG.93120"; transcript_id "MSTRG.93120.110"; exon_number "12";
chr2	StringTie	exon	27619650	27623150	1000	+	.	gene_id "MSTRG.93120"; transcript_id "MSTRG.93120.110"; exon_number "13";
chr2	StringTie	transcript	27583000	27623109	1000	+	.	gene_id "MSTRG.93120"; transcript_id "MSTRG.93120.111";
chr2	StringTie	exon	27583000	27583142	1000	+	.	gene_id "MSTRG.93120"; transcript_id "MSTRG.93120.111"; exon_number "1";
chr2	StringTie	exon	27583658	27583716	1000	+	.	gene_id "MSTRG.93120"; transcript_id "MSTRG.93120.111"; exon_number "2";
chr2	StringTie	exon	27598067	27598254	1000	+	.	gene_id "MSTRG.93120"; transcript_id "MSTRG.93120.111"; exon_number "3";
chr2	StringTie	exon	27599583	27599678	1000	+	.	gene_id "MSTRG.93120"; transcript_id "MSTRG.93120.111"; exon_number "4";
chr2	StringTie	exon	27599970	27600053	1000	+	.	gene_id "MSTRG.93120"; transcript_id "MSTRG.93120.111"; exon_number "5";
chr2	StringTie	exon	27600691	27600815	1000	+	.	gene_id "MSTRG.93120"; transcript_id "MSTRG.93120.111"; exon_number "6";
chr2	StringTie	exon	27601356	27601442	1000	+	.	gene_id "MSTRG.93120"; transcript_id "MSTRG.93120.111"; exon_number "7";
chr2	StringTie	exon	27602463	27602561	1000	+	.	gene_id "MSTRG.93120"; transcript_id "MSTRG.93120.111"; exon_number "8";
chr2	StringTie	exon	27603142	27603307	1000	+	.	gene_id "MSTRG.93120"; transcript_id "MSTRG.93120.111"; exon_number "9";
chr2	StringTie	exon	27607845	27608039	1000	+	.	gene_id "MSTRG.93120"; transcript_id "MSTRG.93120.111"; exon_number "10";
chr2	StringTie	exon	27615168	27615269	1000	+	.	gene_id "MSTRG.93120"; transcript_id "MSTRG.93120.111"; exon_number "11";
chr2	StringTie	exon	27616262	27616324	1000	+	.	gene_id "MSTRG.93120"; transcript_id "MSTRG.93120.111"; exon_number "12";
chr2	StringTie	exon	27617473	27617571	1000	+	.	gene_id "MSTRG.93120"; transcript_id "MSTRG.93120.111"; exon_number "13";
chr2	StringTie	exon	27621153	27623109	1000	+	.	gene_id "MSTRG.93120"; transcript_id "MSTRG.93120.111"; exon_number "14";
chr2	StringTie	transcript	27583000	27623108	1000	+	.	gene_id "MSTRG.93120"; transcript_id "MSTRG.93120.112";
chr2	StringTie	exon	27583000	27583128	1000	+	.	gene_id "MSTRG.93120"; transcript_id "MSTRG.93120.112"; exon_number "1";
chr2	StringTie	exon	27583658	27583716	1000	+	.	gene_id "MSTRG.93120"; transcript_id "MSTRG.93120.112"; exon_number "2";
chr2	StringTie	exon	27598067	27598254	1000	+	.	gene_id "MSTRG.93120"; transcript_id "MSTRG.93120.112"; exon_number "3";
chr2	StringTie	exon	27599583	27599678	1000	+	.	gene_id "MSTRG.93120"; transcript_id "MSTRG.93120.112"; exon_number "4";
chr2	StringTie	exon	27599970	27600053	1000	+	.	gene_id "MSTRG.93120"; transcript_id "MSTRG.93120.112"; exon_number "5";
chr2	StringTie	exon	27600691	27600815	1000	+	.	gene_id "MSTRG.93120"; transcript_id "MSTRG.93120.112"; exon_number "6";
chr2	StringTie	exon	27601356	27601442	1000	+	.	gene_id "MSTRG.93120"; transcript_id "MSTRG.93120.112"; exon_number "7";
chr2	StringTie	exon	27602463	27602561	1000	+	.	gene_id "MSTRG.93120"; transcript_id "MSTRG.93120.112"; exon_number "8";
chr2	StringTie	exon	27603140	27603307	1000	+	.	gene_id "MSTRG.93120"; transcript_id "MSTRG.93120.112"; exon_number "9";
chr2	StringTie	exon	27607845	27608039	1000	+	.	gene_id "MSTRG.93120"; transcript_id "MSTRG.93120.112"; exon_number "10";
chr2	StringTie	exon	27615168	27615269	1000	+	.	gene_id "MSTRG.93120"; transcript_id "MSTRG.93120.112"; exon_number "11";
chr2	StringTie	exon	27616262	27616324	1000	+	.	gene_id "MSTRG.93120"; transcript_id "MSTRG.93120.112"; exon_number "12";
chr2	StringTie	exon	27616819	27616945	1000	+	.	gene_id "MSTRG.93120"; transcript_id "MSTRG.93120.112"; exon_number "13";
chr2	StringTie	exon	27617473	27617571	1000	+	.	gene_id "MSTRG.93120"; transcript_id "MSTRG.93120.112"; exon_number "14";
chr2	StringTie	exon	27619650	27623108	1000	+	.	gene_id "MSTRG.93120"; transcript_id "MSTRG.93120.112"; exon_number "15";
chr2	StringTie	transcript	27583001	27623185	1000	+	.	gene_id "MSTRG.93120"; transcript_id "MSTRG.93120.113";
chr2	StringTie	exon	27583001	27583142	1000	+	.	gene_id "MSTRG.93120"; transcript_id "MSTRG.93120.113"; exon_number "1";
chr2	StringTie	exon	27598067	27598254	1000	+	.	gene_id "MSTRG.93120"; transcript_id "MSTRG.93120.113"; exon_number "2";
chr2	StringTie	exon	27599583	27599678	1000	+	.	gene_id "MSTRG.93120"; transcript_id "MSTRG.93120.113"; exon_number "3";
chr2	StringTie	exon	27599970	27600053	1000	+	.	gene_id "MSTRG.93120"; transcript_id "MSTRG.93120.113"; exon_number "4";
chr2	StringTie	exon	27601356	27601442	1000	+	.	gene_id "MSTRG.93120"; transcript_id "MSTRG.93120.113"; exon_number "5";
chr2	StringTie	exon	27602463	27602561	1000	+	.	gene_id "MSTRG.93120"; transcript_id "MSTRG.93120.113"; exon_number "6";
chr2	StringTie	exon	27603140	27603307	1000	+	.	gene_id "MSTRG.93120"; transcript_id "MSTRG.93120.113"; exon_number "7";
chr2	StringTie	exon	27607845	27608039	1000	+	.	gene_id "MSTRG.93120"; transcript_id "MSTRG.93120.113"; exon_number "8";
chr2	StringTie	exon	27615168	27615269	1000	+	.	gene_id "MSTRG.93120"; transcript_id "MSTRG.93120.113"; exon_number "9";
chr2	StringTie	exon	27616262	27616324	1000	+	.	gene_id "MSTRG.93120"; transcript_id "MSTRG.93120.113"; exon_number "10";
chr2	StringTie	exon	27617473	27617571	1000	+	.	gene_id "MSTRG.93120"; transcript_id "MSTRG.93120.113"; exon_number "11";
chr2	StringTie	exon	27619650	27623185	1000	+	.	gene_id "MSTRG.93120"; transcript_id "MSTRG.93120.113"; exon_number "12";
chr2	StringTie	transcript	27583001	27623101	1000	+	.	gene_id "MSTRG.93120"; transcript_id "MSTRG.93120.114";
chr2	StringTie	exon	27583001	27583142	1000	+	.	gene_id "MSTRG.93120"; transcript_id "MSTRG.93120.114"; exon_number "1";
chr2	StringTie	exon	27598070	27598254	1000	+	.	gene_id "MSTRG.93120"; transcript_id "MSTRG.93120.114"; exon_number "2";
chr2	StringTie	exon	27599583	27599678	1000	+	.	gene_id "MSTRG.93120"; transcript_id "MSTRG.93120.114"; exon_number "3";
chr2	StringTie	exon	27599970	27600053	1000	+	.	gene_id "MSTRG.93120"; transcript_id "MSTRG.93120.114"; exon_number "4";
chr2	StringTie	exon	27601356	27601442	1000	+	.	gene_id "MSTRG.93120"; transcript_id "MSTRG.93120.114"; exon_number "5";
chr2	StringTie	exon	27602463	27602561	1000	+	.	gene_id "MSTRG.93120"; transcript_id "MSTRG.93120.114"; exon_number "6";
chr2	StringTie	exon	27603140	27603307	1000	+	.	gene_id "MSTRG.93120"; transcript_id "MSTRG.93120.114"; exon_number "7";
chr2	StringTie	exon	27607845	27608039	1000	+	.	gene_id "MSTRG.93120"; transcript_id "MSTRG.93120.114"; exon_number "8";
chr2	StringTie	exon	27615168	27615269	1000	+	.	gene_id "MSTRG.93120"; transcript_id "MSTRG.93120.114"; exon_number "9";
chr2	StringTie	exon	27616262	27616324	1000	+	.	gene_id "MSTRG.93120"; transcript_id "MSTRG.93120.114"; exon_number "10";
chr2	StringTie	exon	27617473	27617571	1000	+	.	gene_id "MSTRG.93120"; transcript_id "MSTRG.93120.114"; exon_number "11";
chr2	StringTie	exon	27619650	27619728	1000	+	.	gene_id "MSTRG.93120"; transcript_id "MSTRG.93120.114"; exon_number "12";
chr2	StringTie	exon	27621153	27623101	1000	+	.	gene_id "MSTRG.93120"; transcript_id "MSTRG.93120.114"; exon_number "13";
chr2	StringTie	transcript	27583003	27623101	1000	+	.	gene_id "MSTRG.93120"; transcript_id "MSTRG.93120.115";
chr2	StringTie	exon	27583003	27583142	1000	+	.	gene_id "MSTRG.93120"; transcript_id "MSTRG.93120.115"; exon_number "1";
chr2	StringTie	exon	27598067	27598254	1000	+	.	gene_id "MSTRG.93120"; transcript_id "MSTRG.93120.115"; exon_number "2";
chr2	StringTie	exon	27599583	27599678	1000	+	.	gene_id "MSTRG.93120"; transcript_id "MSTRG.93120.115"; exon_number "3";
chr2	StringTie	exon	27599970	27600053	1000	+	.	gene_id "MSTRG.93120"; transcript_id "MSTRG.93120.115"; exon_number "4";
chr2	StringTie	exon	27600691	27600815	1000	+	.	gene_id "MSTRG.93120"; transcript_id "MSTRG.93120.115"; exon_number "5";
chr2	StringTie	exon	27601356	27601442	1000	+	.	gene_id "MSTRG.93120"; transcript_id "MSTRG.93120.115"; exon_number "6";
chr2	StringTie	exon	27602463	27602561	1000	+	.	gene_id "MSTRG.93120"; transcript_id "MSTRG.93120.115"; exon_number "7";
chr2	StringTie	exon	27603140	27603307	1000	+	.	gene_id "MSTRG.93120"; transcript_id "MSTRG.93120.115"; exon_number "8";
chr2	StringTie	exon	27607845	27608039	1000	+	.	gene_id "MSTRG.93120"; transcript_id "MSTRG.93120.115"; exon_number "9";
chr2	StringTie	exon	27615168	27615269	1000	+	.	gene_id "MSTRG.93120"; transcript_id "MSTRG.93120.115"; exon_number "10";
chr2	StringTie	exon	27616262	27616324	1000	+	.	gene_id "MSTRG.93120"; transcript_id "MSTRG.93120.115"; exon_number "11";
chr2	StringTie	exon	27616819	27619411	1000	+	.	gene_id "MSTRG.93120"; transcript_id "MSTRG.93120.115"; exon_number "12";
chr2	StringTie	exon	27621153	27623101	1000	+	.	gene_id "MSTRG.93120"; transcript_id "MSTRG.93120.115"; exon_number "13";
chr2	StringTie	transcript	27583003	27623142	1000	+	.	gene_id "MSTRG.93120"; transcript_id "MSTRG.93120.116";
chr2	StringTie	exon	27583003	27583142	1000	+	.	gene_id "MSTRG.93120"; transcript_id "MSTRG.93120.116"; exon_number "1";
chr2	StringTie	exon	27598067	27598254	1000	+	.	gene_id "MSTRG.93120"; transcript_id "MSTRG.93120.116"; exon_number "2";
chr2	StringTie	exon	27599583	27599678	1000	+	.	gene_id "MSTRG.93120"; transcript_id "MSTRG.93120.116"; exon_number "3";
chr2	StringTie	exon	27599970	27600053	1000	+	.	gene_id "MSTRG.93120"; transcript_id "MSTRG.93120.116"; exon_number "4";
chr2	StringTie	exon	27600691	27600815	1000	+	.	gene_id "MSTRG.93120"; transcript_id "MSTRG.93120.116"; exon_number "5";
chr2	StringTie	exon	27601356	27601442	1000	+	.	gene_id "MSTRG.93120"; transcript_id "MSTRG.93120.116"; exon_number "6";
chr2	StringTie	exon	27602463	27602561	1000	+	.	gene_id "MSTRG.93120"; transcript_id "MSTRG.93120.116"; exon_number "7";
chr2	StringTie	exon	27603140	27603307	1000	+	.	gene_id "MSTRG.93120"; transcript_id "MSTRG.93120.116"; exon_number "8";
chr2	StringTie	exon	27607845	27608039	1000	+	.	gene_id "MSTRG.93120"; transcript_id "MSTRG.93120.116"; exon_number "9";
chr2	StringTie	exon	27615168	27615272	1000	+	.	gene_id "MSTRG.93120"; transcript_id "MSTRG.93120.116"; exon_number "10";
chr2	StringTie	exon	27616262	27616324	1000	+	.	gene_id "MSTRG.93120"; transcript_id "MSTRG.93120.116"; exon_number "11";
chr2	StringTie	exon	27617473	27617571	1000	+	.	gene_id "MSTRG.93120"; transcript_id "MSTRG.93120.116"; exon_number "12";
chr2	StringTie	exon	27619650	27619728	1000	+	.	gene_id "MSTRG.93120"; transcript_id "MSTRG.93120.116"; exon_number "13";
chr2	StringTie	exon	27621153	27623142	1000	+	.	gene_id "MSTRG.93120"; transcript_id "MSTRG.93120.116"; exon_number "14";
chr2	StringTie	transcript	27583003	27623177	1000	+	.	gene_id "MSTRG.93120"; transcript_id "MSTRG.93120.117";
chr2	StringTie	exon	27583003	27583142	1000	+	.	gene_id "MSTRG.93120"; transcript_id "MSTRG.93120.117"; exon_number "1";
chr2	StringTie	exon	27598067	27598254	1000	+	.	gene_id "MSTRG.93120"; transcript_id "MSTRG.93120.117"; exon_number "2";
chr2	StringTie	exon	27599583	27599678	1000	+	.	gene_id "MSTRG.93120"; transcript_id "MSTRG.93120.117"; exon_number "3";
chr2	StringTie	exon	27599970	27600053	1000	+	.	gene_id "MSTRG.93120"; transcript_id "MSTRG.93120.117"; exon_number "4";
chr2	StringTie	exon	27600691	27600815	1000	+	.	gene_id "MSTRG.93120"; transcript_id "MSTRG.93120.117"; exon_number "5";
chr2	StringTie	exon	27601356	27601442	1000	+	.	gene_id "MSTRG.93120"; transcript_id "MSTRG.93120.117"; exon_number "6";
chr2	StringTie	exon	27602463	27602561	1000	+	.	gene_id "MSTRG.93120"; transcript_id "MSTRG.93120.117"; exon_number "7";
chr2	StringTie	exon	27603140	27603291	1000	+	.	gene_id "MSTRG.93120"; transcript_id "MSTRG.93120.117"; exon_number "8";
chr2	StringTie	exon	27607845	27608039	1000	+	.	gene_id "MSTRG.93120"; transcript_id "MSTRG.93120.117"; exon_number "9";
chr2	StringTie	exon	27615168	27615269	1000	+	.	gene_id "MSTRG.93120"; transcript_id "MSTRG.93120.117"; exon_number "10";
chr2	StringTie	exon	27616262	27616324	1000	+	.	gene_id "MSTRG.93120"; transcript_id "MSTRG.93120.117"; exon_number "11";
chr2	StringTie	exon	27617473	27617571	1000	+	.	gene_id "MSTRG.93120"; transcript_id "MSTRG.93120.117"; exon_number "12";
chr2	StringTie	exon	27619650	27619726	1000	+	.	gene_id "MSTRG.93120"; transcript_id "MSTRG.93120.117"; exon_number "13";
chr2	StringTie	exon	27621153	27623177	1000	+	.	gene_id "MSTRG.93120"; transcript_id "MSTRG.93120.117"; exon_number "14";
chr2	StringTie	transcript	27583003	27623097	1000	+	.	gene_id "MSTRG.93120"; transcript_id "MSTRG.93120.118";
chr2	StringTie	exon	27583003	27583142	1000	+	.	gene_id "MSTRG.93120"; transcript_id "MSTRG.93120.118"; exon_number "1";
chr2	StringTie	exon	27598067	27598254	1000	+	.	gene_id "MSTRG.93120"; transcript_id "MSTRG.93120.118"; exon_number "2";
chr2	StringTie	exon	27599583	27599678	1000	+	.	gene_id "MSTRG.93120"; transcript_id "MSTRG.93120.118"; exon_number "3";
chr2	StringTie	exon	27599970	27600053	1000	+	.	gene_id "MSTRG.93120"; transcript_id "MSTRG.93120.118"; exon_number "4";
chr2	StringTie	exon	27600691	27600815	1000	+	.	gene_id "MSTRG.93120"; transcript_id "MSTRG.93120.118"; exon_number "5";
chr2	StringTie	exon	27601356	27601442	1000	+	.	gene_id "MSTRG.93120"; transcript_id "MSTRG.93120.118"; exon_number "6";
chr2	StringTie	exon	27602463	27602561	1000	+	.	gene_id "MSTRG.93120"; transcript_id "MSTRG.93120.118"; exon_number "7";
chr2	StringTie	exon	27603140	27603307	1000	+	.	gene_id "MSTRG.93120"; transcript_id "MSTRG.93120.118"; exon_number "8";
chr2	StringTie	exon	27607845	27608039	1000	+	.	gene_id "MSTRG.93120"; transcript_id "MSTRG.93120.118"; exon_number "9";
chr2	StringTie	exon	27615168	27615269	1000	+	.	gene_id "MSTRG.93120"; transcript_id "MSTRG.93120.118"; exon_number "10";
chr2	StringTie	exon	27616262	27616324	1000	+	.	gene_id "MSTRG.93120"; transcript_id "MSTRG.93120.118"; exon_number "11";
chr2	StringTie	exon	27616819	27617571	1000	+	.	gene_id "MSTRG.93120"; transcript_id "MSTRG.93120.118"; exon_number "12";
chr2	StringTie	exon	27619105	27619118	1000	+	.	gene_id "MSTRG.93120"; transcript_id "MSTRG.93120.118"; exon_number "13";
chr2	StringTie	exon	27621153	27623097	1000	+	.	gene_id "MSTRG.93120"; transcript_id "MSTRG.93120.118"; exon_number "14";
chr2	StringTie	transcript	27583003	27623097	1000	+	.	gene_id "MSTRG.93120"; transcript_id "MSTRG.93120.119";
chr2	StringTie	exon	27583003	27583142	1000	+	.	gene_id "MSTRG.93120"; transcript_id "MSTRG.93120.119"; exon_number "1";
chr2	StringTie	exon	27583658	27583716	1000	+	.	gene_id "MSTRG.93120"; transcript_id "MSTRG.93120.119"; exon_number "2";
chr2	StringTie	exon	27598067	27598254	1000	+	.	gene_id "MSTRG.93120"; transcript_id "MSTRG.93120.119"; exon_number "3";
chr2	StringTie	exon	27599583	27599678	1000	+	.	gene_id "MSTRG.93120"; transcript_id "MSTRG.93120.119"; exon_number "4";
chr2	StringTie	exon	27599970	27600053	1000	+	.	gene_id "MSTRG.93120"; transcript_id "MSTRG.93120.119"; exon_number "5";
chr2	StringTie	exon	27600691	27600815	1000	+	.	gene_id "MSTRG.93120"; transcript_id "MSTRG.93120.119"; exon_number "6";
chr2	StringTie	exon	27601356	27601442	1000	+	.	gene_id "MSTRG.93120"; transcript_id "MSTRG.93120.119"; exon_number "7";
chr2	StringTie	exon	27602463	27602561	1000	+	.	gene_id "MSTRG.93120"; transcript_id "MSTRG.93120.119"; exon_number "8";
chr2	StringTie	exon	27603140	27603307	1000	+	.	gene_id "MSTRG.93120"; transcript_id "MSTRG.93120.119"; exon_number "9";
chr2	StringTie	exon	27607845	27608039	1000	+	.	gene_id "MSTRG.93120"; transcript_id "MSTRG.93120.119"; exon_number "10";
chr2	StringTie	exon	27615168	27615269	1000	+	.	gene_id "MSTRG.93120"; transcript_id "MSTRG.93120.119"; exon_number "11";
chr2	StringTie	exon	27616262	27616324	1000	+	.	gene_id "MSTRG.93120"; transcript_id "MSTRG.93120.119"; exon_number "12";
chr2	StringTie	exon	27616819	27617571	1000	+	.	gene_id "MSTRG.93120"; transcript_id "MSTRG.93120.119"; exon_number "13";
chr2	StringTie	exon	27619105	27619816	1000	+	.	gene_id "MSTRG.93120"; transcript_id "MSTRG.93120.119"; exon_number "14";
chr2	StringTie	exon	27621153	27623097	1000	+	.	gene_id "MSTRG.93120"; transcript_id "MSTRG.93120.119"; exon_number "15";
chr2	StringTie	transcript	27565396	27651511	1000	+	.	gene_id "MSTRG.93120"; transcript_id "MSTRG.93120.12";
chr2	StringTie	exon	27565396	27583142	1000	+	.	gene_id "MSTRG.93120"; transcript_id "MSTRG.93120.12"; exon_number "1";
chr2	StringTie	exon	27583658	27583716	1000	+	.	gene_id "MSTRG.93120"; transcript_id "MSTRG.93120.12"; exon_number "2";
chr2	StringTie	exon	27598067	27598254	1000	+	.	gene_id "MSTRG.93120"; transcript_id "MSTRG.93120.12"; exon_number "3";
chr2	StringTie	exon	27599583	27599678	1000	+	.	gene_id "MSTRG.93120"; transcript_id "MSTRG.93120.12"; exon_number "4";
chr2	StringTie	exon	27599970	27600053	1000	+	.	gene_id "MSTRG.93120"; transcript_id "MSTRG.93120.12"; exon_number "5";
chr2	StringTie	exon	27600691	27600815	1000	+	.	gene_id "MSTRG.93120"; transcript_id "MSTRG.93120.12"; exon_number "6";
chr2	StringTie	exon	27601356	27601442	1000	+	.	gene_id "MSTRG.93120"; transcript_id "MSTRG.93120.12"; exon_number "7";
chr2	StringTie	exon	27602463	27602561	1000	+	.	gene_id "MSTRG.93120"; transcript_id "MSTRG.93120.12"; exon_number "8";
chr2	StringTie	exon	27603140	27603307	1000	+	.	gene_id "MSTRG.93120"; transcript_id "MSTRG.93120.12"; exon_number "9";
chr2	StringTie	exon	27607845	27608039	1000	+	.	gene_id "MSTRG.93120"; transcript_id "MSTRG.93120.12"; exon_number "10";
chr2	StringTie	exon	27615168	27615269	1000	+	.	gene_id "MSTRG.93120"; transcript_id "MSTRG.93120.12"; exon_number "11";
chr2	StringTie	exon	27616262	27616324	1000	+	.	gene_id "MSTRG.93120"; transcript_id "MSTRG.93120.12"; exon_number "12";
chr2	StringTie	exon	27617473	27617571	1000	+	.	gene_id "MSTRG.93120"; transcript_id "MSTRG.93120.12"; exon_number "13";
chr2	StringTie	exon	27621153	27621262	1000	+	.	gene_id "MSTRG.93120"; transcript_id "MSTRG.93120.12"; exon_number "14";
chr2	StringTie	exon	27629859	27629952	1000	+	.	gene_id "MSTRG.93120"; transcript_id "MSTRG.93120.12"; exon_number "15";
chr2	StringTie	exon	27631027	27631066	1000	+	.	gene_id "MSTRG.93120"; transcript_id "MSTRG.93120.12"; exon_number "16";
chr2	StringTie	exon	27631834	27631900	1000	+	.	gene_id "MSTRG.93120"; transcript_id "MSTRG.93120.12"; exon_number "17";
chr2	StringTie	exon	27632633	27632670	1000	+	.	gene_id "MSTRG.93120"; transcript_id "MSTRG.93120.12"; exon_number "18";
chr2	StringTie	exon	27634846	27634924	1000	+	.	gene_id "MSTRG.93120"; transcript_id "MSTRG.93120.12"; exon_number "19";
chr2	StringTie	exon	27635140	27635234	1000	+	.	gene_id "MSTRG.93120"; transcript_id "MSTRG.93120.12"; exon_number "20";
chr2	StringTie	exon	27638210	27638255	1000	+	.	gene_id "MSTRG.93120"; transcript_id "MSTRG.93120.12"; exon_number "21";
chr2	StringTie	exon	27638885	27639031	1000	+	.	gene_id "MSTRG.93120"; transcript_id "MSTRG.93120.12"; exon_number "22";
chr2	StringTie	exon	27640043	27640125	1000	+	.	gene_id "MSTRG.93120"; transcript_id "MSTRG.93120.12"; exon_number "23";
chr2	StringTie	exon	27641240	27641279	1000	+	.	gene_id "MSTRG.93120"; transcript_id "MSTRG.93120.12"; exon_number "24";
chr2	StringTie	exon	27642429	27642519	1000	+	.	gene_id "MSTRG.93120"; transcript_id "MSTRG.93120.12"; exon_number "25";
chr2	StringTie	exon	27647836	27647943	1000	+	.	gene_id "MSTRG.93120"; transcript_id "MSTRG.93120.12"; exon_number "26";
chr2	StringTie	exon	27650115	27651511	1000	+	.	gene_id "MSTRG.93120"; transcript_id "MSTRG.93120.12"; exon_number "27";
chr2	StringTie	transcript	27583004	27623176	1000	+	.	gene_id "MSTRG.93120"; transcript_id "MSTRG.93120.120";
chr2	StringTie	exon	27583004	27583142	1000	+	.	gene_id "MSTRG.93120"; transcript_id "MSTRG.93120.120"; exon_number "1";
chr2	StringTie	exon	27598070	27598254	1000	+	.	gene_id "MSTRG.93120"; transcript_id "MSTRG.93120.120"; exon_number "2";
chr2	StringTie	exon	27599583	27599678	1000	+	.	gene_id "MSTRG.93120"; transcript_id "MSTRG.93120.120"; exon_number "3";
chr2	StringTie	exon	27599970	27600053	1000	+	.	gene_id "MSTRG.93120"; transcript_id "MSTRG.93120.120"; exon_number "4";
chr2	StringTie	exon	27600691	27600815	1000	+	.	gene_id "MSTRG.93120"; transcript_id "MSTRG.93120.120"; exon_number "5";
chr2	StringTie	exon	27601356	27601442	1000	+	.	gene_id "MSTRG.93120"; transcript_id "MSTRG.93120.120"; exon_number "6";
chr2	StringTie	exon	27602463	27602561	1000	+	.	gene_id "MSTRG.93120"; transcript_id "MSTRG.93120.120"; exon_number "7";
chr2	StringTie	exon	27603140	27603291	1000	+	.	gene_id "MSTRG.93120"; transcript_id "MSTRG.93120.120"; exon_number "8";
chr2	StringTie	exon	27607845	27608039	1000	+	.	gene_id "MSTRG.93120"; transcript_id "MSTRG.93120.120"; exon_number "9";
chr2	StringTie	exon	27615168	27615269	1000	+	.	gene_id "MSTRG.93120"; transcript_id "MSTRG.93120.120"; exon_number "10";
chr2	StringTie	exon	27616262	27616324	1000	+	.	gene_id "MSTRG.93120"; transcript_id "MSTRG.93120.120"; exon_number "11";
chr2	StringTie	exon	27617473	27617571	1000	+	.	gene_id "MSTRG.93120"; transcript_id "MSTRG.93120.120"; exon_number "12";
chr2	StringTie	exon	27619650	27619816	1000	+	.	gene_id "MSTRG.93120"; transcript_id "MSTRG.93120.120"; exon_number "13";
chr2	StringTie	exon	27621153	27623176	1000	+	.	gene_id "MSTRG.93120"; transcript_id "MSTRG.93120.120"; exon_number "14";
chr2	StringTie	transcript	27583005	27623989	1000	+	.	gene_id "MSTRG.93120"; transcript_id "MSTRG.93120.121";
chr2	StringTie	exon	27583005	27583142	1000	+	.	gene_id "MSTRG.93120"; transcript_id "MSTRG.93120.121"; exon_number "1";
chr2	StringTie	exon	27598070	27598254	1000	+	.	gene_id "MSTRG.93120"; transcript_id "MSTRG.93120.121"; exon_number "2";
chr2	StringTie	exon	27599583	27599678	1000	+	.	gene_id "MSTRG.93120"; transcript_id "MSTRG.93120.121"; exon_number "3";
chr2	StringTie	exon	27599970	27600053	1000	+	.	gene_id "MSTRG.93120"; transcript_id "MSTRG.93120.121"; exon_number "4";
chr2	StringTie	exon	27600691	27600732	1000	+	.	gene_id "MSTRG.93120"; transcript_id "MSTRG.93120.121"; exon_number "5";
chr2	StringTie	exon	27600759	27600815	1000	+	.	gene_id "MSTRG.93120"; transcript_id "MSTRG.93120.121"; exon_number "6";
chr2	StringTie	exon	27601356	27601442	1000	+	.	gene_id "MSTRG.93120"; transcript_id "MSTRG.93120.121"; exon_number "7";
chr2	StringTie	exon	27602463	27602561	1000	+	.	gene_id "MSTRG.93120"; transcript_id "MSTRG.93120.121"; exon_number "8";
chr2	StringTie	exon	27603140	27603307	1000	+	.	gene_id "MSTRG.93120"; transcript_id "MSTRG.93120.121"; exon_number "9";
chr2	StringTie	exon	27607845	27608039	1000	+	.	gene_id "MSTRG.93120"; transcript_id "MSTRG.93120.121"; exon_number "10";
chr2	StringTie	exon	27615168	27615269	1000	+	.	gene_id "MSTRG.93120"; transcript_id "MSTRG.93120.121"; exon_number "11";
chr2	StringTie	exon	27616262	27616324	1000	+	.	gene_id "MSTRG.93120"; transcript_id "MSTRG.93120.121"; exon_number "12";
chr2	StringTie	exon	27617473	27617571	1000	+	.	gene_id "MSTRG.93120"; transcript_id "MSTRG.93120.121"; exon_number "13";
chr2	StringTie	exon	27621153	27623177	1000	+	.	gene_id "MSTRG.93120"; transcript_id "MSTRG.93120.121"; exon_number "14";
chr2	StringTie	exon	27623894	27623989	1000	+	.	gene_id "MSTRG.93120"; transcript_id "MSTRG.93120.121"; exon_number "15";
chr2	StringTie	transcript	27583007	27623168	1000	+	.	gene_id "MSTRG.93120"; transcript_id "MSTRG.93120.122";
chr2	StringTie	exon	27583007	27583142	1000	+	.	gene_id "MSTRG.93120"; transcript_id "MSTRG.93120.122"; exon_number "1";
chr2	StringTie	exon	27583549	27583716	1000	+	.	gene_id "MSTRG.93120"; transcript_id "MSTRG.93120.122"; exon_number "2";
chr2	StringTie	exon	27598067	27598254	1000	+	.	gene_id "MSTRG.93120"; transcript_id "MSTRG.93120.122"; exon_number "3";
chr2	StringTie	exon	27599583	27599678	1000	+	.	gene_id "MSTRG.93120"; transcript_id "MSTRG.93120.122"; exon_number "4";
chr2	StringTie	exon	27599970	27600053	1000	+	.	gene_id "MSTRG.93120"; transcript_id "MSTRG.93120.122"; exon_number "5";
chr2	StringTie	exon	27600691	27600815	1000	+	.	gene_id "MSTRG.93120"; transcript_id "MSTRG.93120.122"; exon_number "6";
chr2	StringTie	exon	27601356	27601442	1000	+	.	gene_id "MSTRG.93120"; transcript_id "MSTRG.93120.122"; exon_number "7";
chr2	StringTie	exon	27602463	27602561	1000	+	.	gene_id "MSTRG.93120"; transcript_id "MSTRG.93120.122"; exon_number "8";
chr2	StringTie	exon	27603140	27603307	1000	+	.	gene_id "MSTRG.93120"; transcript_id "MSTRG.93120.122"; exon_number "9";
chr2	StringTie	exon	27607845	27608039	1000	+	.	gene_id "MSTRG.93120"; transcript_id "MSTRG.93120.122"; exon_number "10";
chr2	StringTie	exon	27615168	27615269	1000	+	.	gene_id "MSTRG.93120"; transcript_id "MSTRG.93120.122"; exon_number "11";
chr2	StringTie	exon	27616262	27616324	1000	+	.	gene_id "MSTRG.93120"; transcript_id "MSTRG.93120.122"; exon_number "12";
chr2	StringTie	exon	27617473	27617571	1000	+	.	gene_id "MSTRG.93120"; transcript_id "MSTRG.93120.122"; exon_number "13";
chr2	StringTie	exon	27621153	27623168	1000	+	.	gene_id "MSTRG.93120"; transcript_id "MSTRG.93120.122"; exon_number "14";
chr2	StringTie	transcript	27583009	27623112	1000	+	.	gene_id "MSTRG.93120"; transcript_id "MSTRG.93120.123";
chr2	StringTie	exon	27583009	27583142	1000	+	.	gene_id "MSTRG.93120"; transcript_id "MSTRG.93120.123"; exon_number "1";
chr2	StringTie	exon	27598070	27598254	1000	+	.	gene_id "MSTRG.93120"; transcript_id "MSTRG.93120.123"; exon_number "2";
chr2	StringTie	exon	27599583	27599678	1000	+	.	gene_id "MSTRG.93120"; transcript_id "MSTRG.93120.123"; exon_number "3";
chr2	StringTie	exon	27599970	27600053	1000	+	.	gene_id "MSTRG.93120"; transcript_id "MSTRG.93120.123"; exon_number "4";
chr2	StringTie	exon	27601356	27601442	1000	+	.	gene_id "MSTRG.93120"; transcript_id "MSTRG.93120.123"; exon_number "5";
chr2	StringTie	exon	27602463	27602561	1000	+	.	gene_id "MSTRG.93120"; transcript_id "MSTRG.93120.123"; exon_number "6";
chr2	StringTie	exon	27603140	27603307	1000	+	.	gene_id "MSTRG.93120"; transcript_id "MSTRG.93120.123"; exon_number "7";
chr2	StringTie	exon	27607845	27608039	1000	+	.	gene_id "MSTRG.93120"; transcript_id "MSTRG.93120.123"; exon_number "8";
chr2	StringTie	exon	27615168	27615269	1000	+	.	gene_id "MSTRG.93120"; transcript_id "MSTRG.93120.123"; exon_number "9";
chr2	StringTie	exon	27616262	27616324	1000	+	.	gene_id "MSTRG.93120"; transcript_id "MSTRG.93120.123"; exon_number "10";
chr2	StringTie	exon	27617473	27617571	1000	+	.	gene_id "MSTRG.93120"; transcript_id "MSTRG.93120.123"; exon_number "11";
chr2	StringTie	exon	27619650	27619816	1000	+	.	gene_id "MSTRG.93120"; transcript_id "MSTRG.93120.123"; exon_number "12";
chr2	StringTie	exon	27621153	27623112	1000	+	.	gene_id "MSTRG.93120"; transcript_id "MSTRG.93120.123"; exon_number "13";
chr2	StringTie	transcript	27583009	27623199	1000	+	.	gene_id "MSTRG.93120"; transcript_id "MSTRG.93120.124";
chr2	StringTie	exon	27583009	27583142	1000	+	.	gene_id "MSTRG.93120"; transcript_id "MSTRG.93120.124"; exon_number "1";
chr2	StringTie	exon	27598070	27598254	1000	+	.	gene_id "MSTRG.93120"; transcript_id "MSTRG.93120.124"; exon_number "2";
chr2	StringTie	exon	27599583	27599678	1000	+	.	gene_id "MSTRG.93120"; transcript_id "MSTRG.93120.124"; exon_number "3";
chr2	StringTie	exon	27599970	27600053	1000	+	.	gene_id "MSTRG.93120"; transcript_id "MSTRG.93120.124"; exon_number "4";
chr2	StringTie	exon	27600691	27600815	1000	+	.	gene_id "MSTRG.93120"; transcript_id "MSTRG.93120.124"; exon_number "5";
chr2	StringTie	exon	27601356	27601442	1000	+	.	gene_id "MSTRG.93120"; transcript_id "MSTRG.93120.124"; exon_number "6";
chr2	StringTie	exon	27602463	27602561	1000	+	.	gene_id "MSTRG.93120"; transcript_id "MSTRG.93120.124"; exon_number "7";
chr2	StringTie	exon	27603140	27603307	1000	+	.	gene_id "MSTRG.93120"; transcript_id "MSTRG.93120.124"; exon_number "8";
chr2	StringTie	exon	27607845	27608039	1000	+	.	gene_id "MSTRG.93120"; transcript_id "MSTRG.93120.124"; exon_number "9";
chr2	StringTie	exon	27615168	27615269	1000	+	.	gene_id "MSTRG.93120"; transcript_id "MSTRG.93120.124"; exon_number "10";
chr2	StringTie	exon	27616262	27616324	1000	+	.	gene_id "MSTRG.93120"; transcript_id "MSTRG.93120.124"; exon_number "11";
chr2	StringTie	exon	27616819	27617571	1000	+	.	gene_id "MSTRG.93120"; transcript_id "MSTRG.93120.124"; exon_number "12";
chr2	StringTie	exon	27619650	27619816	1000	+	.	gene_id "MSTRG.93120"; transcript_id "MSTRG.93120.124"; exon_number "13";
chr2	StringTie	exon	27621153	27623199	1000	+	.	gene_id "MSTRG.93120"; transcript_id "MSTRG.93120.124"; exon_number "14";
chr2	StringTie	transcript	27583010	27623096	1000	+	.	gene_id "MSTRG.93120"; transcript_id "MSTRG.93120.125";
chr2	StringTie	exon	27583010	27583142	1000	+	.	gene_id "MSTRG.93120"; transcript_id "MSTRG.93120.125"; exon_number "1";
chr2	StringTie	exon	27598067	27598254	1000	+	.	gene_id "MSTRG.93120"; transcript_id "MSTRG.93120.125"; exon_number "2";
chr2	StringTie	exon	27599583	27599605	1000	+	.	gene_id "MSTRG.93120"; transcript_id "MSTRG.93120.125"; exon_number "3";
chr2	StringTie	exon	27617472	27617571	1000	+	.	gene_id "MSTRG.93120"; transcript_id "MSTRG.93120.125"; exon_number "4";
chr2	StringTie	exon	27621153	27623096	1000	+	.	gene_id "MSTRG.93120"; transcript_id "MSTRG.93120.125"; exon_number "5";
chr2	StringTie	transcript	27583010	27623096	1000	+	.	gene_id "MSTRG.93120"; transcript_id "MSTRG.93120.126";
chr2	StringTie	exon	27583010	27583142	1000	+	.	gene_id "MSTRG.93120"; transcript_id "MSTRG.93120.126"; exon_number "1";
chr2	StringTie	exon	27583658	27583716	1000	+	.	gene_id "MSTRG.93120"; transcript_id "MSTRG.93120.126"; exon_number "2";
chr2	StringTie	exon	27598067	27598254	1000	+	.	gene_id "MSTRG.93120"; transcript_id "MSTRG.93120.126"; exon_number "3";
chr2	StringTie	exon	27599583	27599678	1000	+	.	gene_id "MSTRG.93120"; transcript_id "MSTRG.93120.126"; exon_number "4";
chr2	StringTie	exon	27599970	27600053	1000	+	.	gene_id "MSTRG.93120"; transcript_id "MSTRG.93120.126"; exon_number "5";
chr2	StringTie	exon	27600691	27600815	1000	+	.	gene_id "MSTRG.93120"; transcript_id "MSTRG.93120.126"; exon_number "6";
chr2	StringTie	exon	27602463	27602561	1000	+	.	gene_id "MSTRG.93120"; transcript_id "MSTRG.93120.126"; exon_number "7";
chr2	StringTie	exon	27603140	27603307	1000	+	.	gene_id "MSTRG.93120"; transcript_id "MSTRG.93120.126"; exon_number "8";
chr2	StringTie	exon	27607845	27608039	1000	+	.	gene_id "MSTRG.93120"; transcript_id "MSTRG.93120.126"; exon_number "9";
chr2	StringTie	exon	27615168	27615269	1000	+	.	gene_id "MSTRG.93120"; transcript_id "MSTRG.93120.126"; exon_number "10";
chr2	StringTie	exon	27616262	27616324	1000	+	.	gene_id "MSTRG.93120"; transcript_id "MSTRG.93120.126"; exon_number "11";
chr2	StringTie	exon	27617473	27617571	1000	+	.	gene_id "MSTRG.93120"; transcript_id "MSTRG.93120.126"; exon_number "12";
chr2	StringTie	exon	27619650	27623096	1000	+	.	gene_id "MSTRG.93120"; transcript_id "MSTRG.93120.126"; exon_number "13";
chr2	StringTie	transcript	27583010	27623110	1000	+	.	gene_id "MSTRG.93120"; transcript_id "MSTRG.93120.127";
chr2	StringTie	exon	27583010	27583142	1000	+	.	gene_id "MSTRG.93120"; transcript_id "MSTRG.93120.127"; exon_number "1";
chr2	StringTie	exon	27583588	27583716	1000	+	.	gene_id "MSTRG.93120"; transcript_id "MSTRG.93120.127"; exon_number "2";
chr2	StringTie	exon	27598067	27598254	1000	+	.	gene_id "MSTRG.93120"; transcript_id "MSTRG.93120.127"; exon_number "3";
chr2	StringTie	exon	27599583	27599678	1000	+	.	gene_id "MSTRG.93120"; transcript_id "MSTRG.93120.127"; exon_number "4";
chr2	StringTie	exon	27599970	27600053	1000	+	.	gene_id "MSTRG.93120"; transcript_id "MSTRG.93120.127"; exon_number "5";
chr2	StringTie	exon	27600691	27600815	1000	+	.	gene_id "MSTRG.93120"; transcript_id "MSTRG.93120.127"; exon_number "6";
chr2	StringTie	exon	27601356	27601442	1000	+	.	gene_id "MSTRG.93120"; transcript_id "MSTRG.93120.127"; exon_number "7";
chr2	StringTie	exon	27602463	27602561	1000	+	.	gene_id "MSTRG.93120"; transcript_id "MSTRG.93120.127"; exon_number "8";
chr2	StringTie	exon	27603140	27603307	1000	+	.	gene_id "MSTRG.93120"; transcript_id "MSTRG.93120.127"; exon_number "9";
chr2	StringTie	exon	27607845	27608039	1000	+	.	gene_id "MSTRG.93120"; transcript_id "MSTRG.93120.127"; exon_number "10";
chr2	StringTie	exon	27615168	27615269	1000	+	.	gene_id "MSTRG.93120"; transcript_id "MSTRG.93120.127"; exon_number "11";
chr2	StringTie	exon	27616262	27616324	1000	+	.	gene_id "MSTRG.93120"; transcript_id "MSTRG.93120.127"; exon_number "12";
chr2	StringTie	exon	27617473	27617571	1000	+	.	gene_id "MSTRG.93120"; transcript_id "MSTRG.93120.127"; exon_number "13";
chr2	StringTie	exon	27619650	27619728	1000	+	.	gene_id "MSTRG.93120"; transcript_id "MSTRG.93120.127"; exon_number "14";
chr2	StringTie	exon	27621153	27623110	1000	+	.	gene_id "MSTRG.93120"; transcript_id "MSTRG.93120.127"; exon_number "15";
chr2	StringTie	transcript	27583010	27623096	1000	+	.	gene_id "MSTRG.93120"; transcript_id "MSTRG.93120.128";
chr2	StringTie	exon	27583010	27583142	1000	+	.	gene_id "MSTRG.93120"; transcript_id "MSTRG.93120.128"; exon_number "1";
chr2	StringTie	exon	27583426	27583716	1000	+	.	gene_id "MSTRG.93120"; transcript_id "MSTRG.93120.128"; exon_number "2";
chr2	StringTie	exon	27598067	27598254	1000	+	.	gene_id "MSTRG.93120"; transcript_id "MSTRG.93120.128"; exon_number "3";
chr2	StringTie	exon	27599583	27599678	1000	+	.	gene_id "MSTRG.93120"; transcript_id "MSTRG.93120.128"; exon_number "4";
chr2	StringTie	exon	27599970	27600053	1000	+	.	gene_id "MSTRG.93120"; transcript_id "MSTRG.93120.128"; exon_number "5";
chr2	StringTie	exon	27600691	27600815	1000	+	.	gene_id "MSTRG.93120"; transcript_id "MSTRG.93120.128"; exon_number "6";
chr2	StringTie	exon	27601356	27601442	1000	+	.	gene_id "MSTRG.93120"; transcript_id "MSTRG.93120.128"; exon_number "7";
chr2	StringTie	exon	27602463	27602561	1000	+	.	gene_id "MSTRG.93120"; transcript_id "MSTRG.93120.128"; exon_number "8";
chr2	StringTie	exon	27603140	27603307	1000	+	.	gene_id "MSTRG.93120"; transcript_id "MSTRG.93120.128"; exon_number "9";
chr2	StringTie	exon	27607845	27608039	1000	+	.	gene_id "MSTRG.93120"; transcript_id "MSTRG.93120.128"; exon_number "10";
chr2	StringTie	exon	27615168	27615269	1000	+	.	gene_id "MSTRG.93120"; transcript_id "MSTRG.93120.128"; exon_number "11";
chr2	StringTie	exon	27616262	27616324	1000	+	.	gene_id "MSTRG.93120"; transcript_id "MSTRG.93120.128"; exon_number "12";
chr2	StringTie	exon	27617473	27617571	1000	+	.	gene_id "MSTRG.93120"; transcript_id "MSTRG.93120.128"; exon_number "13";
chr2	StringTie	exon	27619650	27619816	1000	+	.	gene_id "MSTRG.93120"; transcript_id "MSTRG.93120.128"; exon_number "14";
chr2	StringTie	exon	27621153	27623096	1000	+	.	gene_id "MSTRG.93120"; transcript_id "MSTRG.93120.128"; exon_number "15";
chr2	StringTie	transcript	27583011	27623141	1000	+	.	gene_id "MSTRG.93120"; transcript_id "MSTRG.93120.129";
chr2	StringTie	exon	27583011	27583142	1000	+	.	gene_id "MSTRG.93120"; transcript_id "MSTRG.93120.129"; exon_number "1";
chr2	StringTie	exon	27598067	27598254	1000	+	.	gene_id "MSTRG.93120"; transcript_id "MSTRG.93120.129"; exon_number "2";
chr2	StringTie	exon	27599583	27599678	1000	+	.	gene_id "MSTRG.93120"; transcript_id "MSTRG.93120.129"; exon_number "3";
chr2	StringTie	exon	27599970	27600053	1000	+	.	gene_id "MSTRG.93120"; transcript_id "MSTRG.93120.129"; exon_number "4";
chr2	StringTie	exon	27600691	27600815	1000	+	.	gene_id "MSTRG.93120"; transcript_id "MSTRG.93120.129"; exon_number "5";
chr2	StringTie	exon	27601356	27601442	1000	+	.	gene_id "MSTRG.93120"; transcript_id "MSTRG.93120.129"; exon_number "6";
chr2	StringTie	exon	27602463	27602561	1000	+	.	gene_id "MSTRG.93120"; transcript_id "MSTRG.93120.129"; exon_number "7";
chr2	StringTie	exon	27603121	27603307	1000	+	.	gene_id "MSTRG.93120"; transcript_id "MSTRG.93120.129"; exon_number "8";
chr2	StringTie	exon	27607845	27608039	1000	+	.	gene_id "MSTRG.93120"; transcript_id "MSTRG.93120.129"; exon_number "9";
chr2	StringTie	exon	27615168	27615269	1000	+	.	gene_id "MSTRG.93120"; transcript_id "MSTRG.93120.129"; exon_number "10";
chr2	StringTie	exon	27616262	27616324	1000	+	.	gene_id "MSTRG.93120"; transcript_id "MSTRG.93120.129"; exon_number "11";
chr2	StringTie	exon	27617473	27617571	1000	+	.	gene_id "MSTRG.93120"; transcript_id "MSTRG.93120.129"; exon_number "12";
chr2	StringTie	exon	27621153	27621419	1000	+	.	gene_id "MSTRG.93120"; transcript_id "MSTRG.93120.129"; exon_number "13";
chr2	StringTie	exon	27621559	27623141	1000	+	.	gene_id "MSTRG.93120"; transcript_id "MSTRG.93120.129"; exon_number "14";
chr2	StringTie	transcript	27566016	27623194	1000	+	.	gene_id "MSTRG.93120"; transcript_id "MSTRG.93120.13";
chr2	StringTie	exon	27566016	27583142	1000	+	.	gene_id "MSTRG.93120"; transcript_id "MSTRG.93120.13"; exon_number "1";
chr2	StringTie	exon	27583658	27583716	1000	+	.	gene_id "MSTRG.93120"; transcript_id "MSTRG.93120.13"; exon_number "2";
chr2	StringTie	exon	27598067	27598254	1000	+	.	gene_id "MSTRG.93120"; transcript_id "MSTRG.93120.13"; exon_number "3";
chr2	StringTie	exon	27599583	27599678	1000	+	.	gene_id "MSTRG.93120"; transcript_id "MSTRG.93120.13"; exon_number "4";
chr2	StringTie	exon	27599970	27600053	1000	+	.	gene_id "MSTRG.93120"; transcript_id "MSTRG.93120.13"; exon_number "5";
chr2	StringTie	exon	27600691	27600815	1000	+	.	gene_id "MSTRG.93120"; transcript_id "MSTRG.93120.13"; exon_number "6";
chr2	StringTie	exon	27601356	27601442	1000	+	.	gene_id "MSTRG.93120"; transcript_id "MSTRG.93120.13"; exon_number "7";
chr2	StringTie	exon	27602463	27602561	1000	+	.	gene_id "MSTRG.93120"; transcript_id "MSTRG.93120.13"; exon_number "8";
chr2	StringTie	exon	27603140	27603291	1000	+	.	gene_id "MSTRG.93120"; transcript_id "MSTRG.93120.13"; exon_number "9";
chr2	StringTie	exon	27607845	27608039	1000	+	.	gene_id "MSTRG.93120"; transcript_id "MSTRG.93120.13"; exon_number "10";
chr2	StringTie	exon	27615168	27615269	1000	+	.	gene_id "MSTRG.93120"; transcript_id "MSTRG.93120.13"; exon_number "11";
chr2	StringTie	exon	27616262	27616324	1000	+	.	gene_id "MSTRG.93120"; transcript_id "MSTRG.93120.13"; exon_number "12";
chr2	StringTie	exon	27617473	27617571	1000	+	.	gene_id "MSTRG.93120"; transcript_id "MSTRG.93120.13"; exon_number "13";
chr2	StringTie	exon	27619650	27619728	1000	+	.	gene_id "MSTRG.93120"; transcript_id "MSTRG.93120.13"; exon_number "14";
chr2	StringTie	exon	27621153	27623194	1000	+	.	gene_id "MSTRG.93120"; transcript_id "MSTRG.93120.13"; exon_number "15";
chr2	StringTie	transcript	27583011	27623151	1000	+	.	gene_id "MSTRG.93120"; transcript_id "MSTRG.93120.130";
chr2	StringTie	exon	27583011	27583142	1000	+	.	gene_id "MSTRG.93120"; transcript_id "MSTRG.93120.130"; exon_number "1";
chr2	StringTie	exon	27598067	27598254	1000	+	.	gene_id "MSTRG.93120"; transcript_id "MSTRG.93120.130"; exon_number "2";
chr2	StringTie	exon	27599583	27599678	1000	+	.	gene_id "MSTRG.93120"; transcript_id "MSTRG.93120.130"; exon_number "3";
chr2	StringTie	exon	27599970	27600053	1000	+	.	gene_id "MSTRG.93120"; transcript_id "MSTRG.93120.130"; exon_number "4";
chr2	StringTie	exon	27600691	27600815	1000	+	.	gene_id "MSTRG.93120"; transcript_id "MSTRG.93120.130"; exon_number "5";
chr2	StringTie	exon	27601356	27601442	1000	+	.	gene_id "MSTRG.93120"; transcript_id "MSTRG.93120.130"; exon_number "6";
chr2	StringTie	exon	27602463	27602561	1000	+	.	gene_id "MSTRG.93120"; transcript_id "MSTRG.93120.130"; exon_number "7";
chr2	StringTie	exon	27603140	27603307	1000	+	.	gene_id "MSTRG.93120"; transcript_id "MSTRG.93120.130"; exon_number "8";
chr2	StringTie	exon	27607845	27607941	1000	+	.	gene_id "MSTRG.93120"; transcript_id "MSTRG.93120.130"; exon_number "9";
chr2	StringTie	exon	27607966	27608039	1000	+	.	gene_id "MSTRG.93120"; transcript_id "MSTRG.93120.130"; exon_number "10";
chr2	StringTie	exon	27615168	27615269	1000	+	.	gene_id "MSTRG.93120"; transcript_id "MSTRG.93120.130"; exon_number "11";
chr2	StringTie	exon	27616262	27616324	1000	+	.	gene_id "MSTRG.93120"; transcript_id "MSTRG.93120.130"; exon_number "12";
chr2	StringTie	exon	27617473	27617571	1000	+	.	gene_id "MSTRG.93120"; transcript_id "MSTRG.93120.130"; exon_number "13";
chr2	StringTie	exon	27621153	27623151	1000	+	.	gene_id "MSTRG.93120"; transcript_id "MSTRG.93120.130"; exon_number "14";
chr2	StringTie	transcript	27583011	27623154	1000	+	.	gene_id "MSTRG.93120"; transcript_id "MSTRG.93120.131";
chr2	StringTie	exon	27583011	27583716	1000	+	.	gene_id "MSTRG.93120"; transcript_id "MSTRG.93120.131"; exon_number "1";
chr2	StringTie	exon	27598067	27598254	1000	+	.	gene_id "MSTRG.93120"; transcript_id "MSTRG.93120.131"; exon_number "2";
chr2	StringTie	exon	27599583	27599678	1000	+	.	gene_id "MSTRG.93120"; transcript_id "MSTRG.93120.131"; exon_number "3";
chr2	StringTie	exon	27599970	27600053	1000	+	.	gene_id "MSTRG.93120"; transcript_id "MSTRG.93120.131"; exon_number "4";
chr2	StringTie	exon	27600691	27600815	1000	+	.	gene_id "MSTRG.93120"; transcript_id "MSTRG.93120.131"; exon_number "5";
chr2	StringTie	exon	27601356	27601442	1000	+	.	gene_id "MSTRG.93120"; transcript_id "MSTRG.93120.131"; exon_number "6";
chr2	StringTie	exon	27602463	27602561	1000	+	.	gene_id "MSTRG.93120"; transcript_id "MSTRG.93120.131"; exon_number "7";
chr2	StringTie	exon	27603140	27603307	1000	+	.	gene_id "MSTRG.93120"; transcript_id "MSTRG.93120.131"; exon_number "8";
chr2	StringTie	exon	27607845	27608039	1000	+	.	gene_id "MSTRG.93120"; transcript_id "MSTRG.93120.131"; exon_number "9";
chr2	StringTie	exon	27615168	27615269	1000	+	.	gene_id "MSTRG.93120"; transcript_id "MSTRG.93120.131"; exon_number "10";
chr2	StringTie	exon	27616262	27616324	1000	+	.	gene_id "MSTRG.93120"; transcript_id "MSTRG.93120.131"; exon_number "11";
chr2	StringTie	exon	27616819	27616931	1000	+	.	gene_id "MSTRG.93120"; transcript_id "MSTRG.93120.131"; exon_number "12";
chr2	StringTie	exon	27617473	27617571	1000	+	.	gene_id "MSTRG.93120"; transcript_id "MSTRG.93120.131"; exon_number "13";
chr2	StringTie	exon	27619650	27619728	1000	+	.	gene_id "MSTRG.93120"; transcript_id "MSTRG.93120.131"; exon_number "14";
chr2	StringTie	exon	27621153	27623154	1000	+	.	gene_id "MSTRG.93120"; transcript_id "MSTRG.93120.131"; exon_number "15";
chr2	StringTie	transcript	27583012	27623178	1000	+	.	gene_id "MSTRG.93120"; transcript_id "MSTRG.93120.132";
chr2	StringTie	exon	27583012	27583142	1000	+	.	gene_id "MSTRG.93120"; transcript_id "MSTRG.93120.132"; exon_number "1";
chr2	StringTie	exon	27598067	27598254	1000	+	.	gene_id "MSTRG.93120"; transcript_id "MSTRG.93120.132"; exon_number "2";
chr2	StringTie	exon	27599583	27599678	1000	+	.	gene_id "MSTRG.93120"; transcript_id "MSTRG.93120.132"; exon_number "3";
chr2	StringTie	exon	27599970	27600053	1000	+	.	gene_id "MSTRG.93120"; transcript_id "MSTRG.93120.132"; exon_number "4";
chr2	StringTie	exon	27600691	27600815	1000	+	.	gene_id "MSTRG.93120"; transcript_id "MSTRG.93120.132"; exon_number "5";
chr2	StringTie	exon	27601356	27601442	1000	+	.	gene_id "MSTRG.93120"; transcript_id "MSTRG.93120.132"; exon_number "6";
chr2	StringTie	exon	27602463	27602561	1000	+	.	gene_id "MSTRG.93120"; transcript_id "MSTRG.93120.132"; exon_number "7";
chr2	StringTie	exon	27603140	27603307	1000	+	.	gene_id "MSTRG.93120"; transcript_id "MSTRG.93120.132"; exon_number "8";
chr2	StringTie	exon	27607845	27608039	1000	+	.	gene_id "MSTRG.93120"; transcript_id "MSTRG.93120.132"; exon_number "9";
chr2	StringTie	exon	27615168	27615269	1000	+	.	gene_id "MSTRG.93120"; transcript_id "MSTRG.93120.132"; exon_number "10";
chr2	StringTie	exon	27616262	27616324	1000	+	.	gene_id "MSTRG.93120"; transcript_id "MSTRG.93120.132"; exon_number "11";
chr2	StringTie	exon	27617473	27617571	1000	+	.	gene_id "MSTRG.93120"; transcript_id "MSTRG.93120.132"; exon_number "12";
chr2	StringTie	exon	27619780	27619816	1000	+	.	gene_id "MSTRG.93120"; transcript_id "MSTRG.93120.132"; exon_number "13";
chr2	StringTie	exon	27621153	27623178	1000	+	.	gene_id "MSTRG.93120"; transcript_id "MSTRG.93120.132"; exon_number "14";
chr2	StringTie	transcript	27583012	27623132	1000	+	.	gene_id "MSTRG.93120"; transcript_id "MSTRG.93120.133";
chr2	StringTie	exon	27583012	27583128	1000	+	.	gene_id "MSTRG.93120"; transcript_id "MSTRG.93120.133"; exon_number "1";
chr2	StringTie	exon	27598067	27598254	1000	+	.	gene_id "MSTRG.93120"; transcript_id "MSTRG.93120.133"; exon_number "2";
chr2	StringTie	exon	27599583	27599678	1000	+	.	gene_id "MSTRG.93120"; transcript_id "MSTRG.93120.133"; exon_number "3";
chr2	StringTie	exon	27599970	27600053	1000	+	.	gene_id "MSTRG.93120"; transcript_id "MSTRG.93120.133"; exon_number "4";
chr2	StringTie	exon	27600691	27600815	1000	+	.	gene_id "MSTRG.93120"; transcript_id "MSTRG.93120.133"; exon_number "5";
chr2	StringTie	exon	27601356	27601442	1000	+	.	gene_id "MSTRG.93120"; transcript_id "MSTRG.93120.133"; exon_number "6";
chr2	StringTie	exon	27602463	27602561	1000	+	.	gene_id "MSTRG.93120"; transcript_id "MSTRG.93120.133"; exon_number "7";
chr2	StringTie	exon	27603140	27603307	1000	+	.	gene_id "MSTRG.93120"; transcript_id "MSTRG.93120.133"; exon_number "8";
chr2	StringTie	exon	27607845	27608039	1000	+	.	gene_id "MSTRG.93120"; transcript_id "MSTRG.93120.133"; exon_number "9";
chr2	StringTie	exon	27615168	27615269	1000	+	.	gene_id "MSTRG.93120"; transcript_id "MSTRG.93120.133"; exon_number "10";
chr2	StringTie	exon	27616262	27616324	1000	+	.	gene_id "MSTRG.93120"; transcript_id "MSTRG.93120.133"; exon_number "11";
chr2	StringTie	exon	27617473	27617571	1000	+	.	gene_id "MSTRG.93120"; transcript_id "MSTRG.93120.133"; exon_number "12";
chr2	StringTie	exon	27621153	27623132	1000	+	.	gene_id "MSTRG.93120"; transcript_id "MSTRG.93120.133"; exon_number "13";
chr2	StringTie	transcript	27583012	27623152	1000	+	.	gene_id "MSTRG.93120"; transcript_id "MSTRG.93120.134";
chr2	StringTie	exon	27583012	27583142	1000	+	.	gene_id "MSTRG.93120"; transcript_id "MSTRG.93120.134"; exon_number "1";
chr2	StringTie	exon	27598067	27598254	1000	+	.	gene_id "MSTRG.93120"; transcript_id "MSTRG.93120.134"; exon_number "2";
chr2	StringTie	exon	27599583	27599678	1000	+	.	gene_id "MSTRG.93120"; transcript_id "MSTRG.93120.134"; exon_number "3";
chr2	StringTie	exon	27600691	27600815	1000	+	.	gene_id "MSTRG.93120"; transcript_id "MSTRG.93120.134"; exon_number "4";
chr2	StringTie	exon	27601356	27601442	1000	+	.	gene_id "MSTRG.93120"; transcript_id "MSTRG.93120.134"; exon_number "5";
chr2	StringTie	exon	27602463	27602561	1000	+	.	gene_id "MSTRG.93120"; transcript_id "MSTRG.93120.134"; exon_number "6";
chr2	StringTie	exon	27603140	27603291	1000	+	.	gene_id "MSTRG.93120"; transcript_id "MSTRG.93120.134"; exon_number "7";
chr2	StringTie	exon	27607845	27608039	1000	+	.	gene_id "MSTRG.93120"; transcript_id "MSTRG.93120.134"; exon_number "8";
chr2	StringTie	exon	27615168	27615269	1000	+	.	gene_id "MSTRG.93120"; transcript_id "MSTRG.93120.134"; exon_number "9";
chr2	StringTie	exon	27616262	27616324	1000	+	.	gene_id "MSTRG.93120"; transcript_id "MSTRG.93120.134"; exon_number "10";
chr2	StringTie	exon	27617473	27617571	1000	+	.	gene_id "MSTRG.93120"; transcript_id "MSTRG.93120.134"; exon_number "11";
chr2	StringTie	exon	27619650	27623152	1000	+	.	gene_id "MSTRG.93120"; transcript_id "MSTRG.93120.134"; exon_number "12";
chr2	StringTie	transcript	27583012	27623096	1000	+	.	gene_id "MSTRG.93120"; transcript_id "MSTRG.93120.135";
chr2	StringTie	exon	27583012	27583128	1000	+	.	gene_id "MSTRG.93120"; transcript_id "MSTRG.93120.135"; exon_number "1";
chr2	StringTie	exon	27583658	27583716	1000	+	.	gene_id "MSTRG.93120"; transcript_id "MSTRG.93120.135"; exon_number "2";
chr2	StringTie	exon	27598070	27598254	1000	+	.	gene_id "MSTRG.93120"; transcript_id "MSTRG.93120.135"; exon_number "3";
chr2	StringTie	exon	27599583	27599678	1000	+	.	gene_id "MSTRG.93120"; transcript_id "MSTRG.93120.135"; exon_number "4";
chr2	StringTie	exon	27599970	27600053	1000	+	.	gene_id "MSTRG.93120"; transcript_id "MSTRG.93120.135"; exon_number "5";
chr2	StringTie	exon	27600691	27600815	1000	+	.	gene_id "MSTRG.93120"; transcript_id "MSTRG.93120.135"; exon_number "6";
chr2	StringTie	exon	27601356	27601442	1000	+	.	gene_id "MSTRG.93120"; transcript_id "MSTRG.93120.135"; exon_number "7";
chr2	StringTie	exon	27602463	27602561	1000	+	.	gene_id "MSTRG.93120"; transcript_id "MSTRG.93120.135"; exon_number "8";
chr2	StringTie	exon	27603140	27603307	1000	+	.	gene_id "MSTRG.93120"; transcript_id "MSTRG.93120.135"; exon_number "9";
chr2	StringTie	exon	27607845	27608039	1000	+	.	gene_id "MSTRG.93120"; transcript_id "MSTRG.93120.135"; exon_number "10";
chr2	StringTie	exon	27615168	27615269	1000	+	.	gene_id "MSTRG.93120"; transcript_id "MSTRG.93120.135"; exon_number "11";
chr2	StringTie	exon	27616262	27616324	1000	+	.	gene_id "MSTRG.93120"; transcript_id "MSTRG.93120.135"; exon_number "12";
chr2	StringTie	exon	27617473	27617571	1000	+	.	gene_id "MSTRG.93120"; transcript_id "MSTRG.93120.135"; exon_number "13";
chr2	StringTie	exon	27619650	27623096	1000	+	.	gene_id "MSTRG.93120"; transcript_id "MSTRG.93120.135"; exon_number "14";
chr2	StringTie	transcript	27583012	27623112	1000	+	.	gene_id "MSTRG.93120"; transcript_id "MSTRG.93120.136";
chr2	StringTie	exon	27583012	27583142	1000	+	.	gene_id "MSTRG.93120"; transcript_id "MSTRG.93120.136"; exon_number "1";
chr2	StringTie	exon	27598070	27598254	1000	+	.	gene_id "MSTRG.93120"; transcript_id "MSTRG.93120.136"; exon_number "2";
chr2	StringTie	exon	27599583	27599678	1000	+	.	gene_id "MSTRG.93120"; transcript_id "MSTRG.93120.136"; exon_number "3";
chr2	StringTie	exon	27599970	27600053	1000	+	.	gene_id "MSTRG.93120"; transcript_id "MSTRG.93120.136"; exon_number "4";
chr2	StringTie	exon	27600691	27600815	1000	+	.	gene_id "MSTRG.93120"; transcript_id "MSTRG.93120.136"; exon_number "5";
chr2	StringTie	exon	27601356	27601442	1000	+	.	gene_id "MSTRG.93120"; transcript_id "MSTRG.93120.136"; exon_number "6";
chr2	StringTie	exon	27602463	27602561	1000	+	.	gene_id "MSTRG.93120"; transcript_id "MSTRG.93120.136"; exon_number "7";
chr2	StringTie	exon	27603140	27603307	1000	+	.	gene_id "MSTRG.93120"; transcript_id "MSTRG.93120.136"; exon_number "8";
chr2	StringTie	exon	27607845	27608039	1000	+	.	gene_id "MSTRG.93120"; transcript_id "MSTRG.93120.136"; exon_number "9";
chr2	StringTie	exon	27615168	27615269	1000	+	.	gene_id "MSTRG.93120"; transcript_id "MSTRG.93120.136"; exon_number "10";
chr2	StringTie	exon	27616262	27616324	1000	+	.	gene_id "MSTRG.93120"; transcript_id "MSTRG.93120.136"; exon_number "11";
chr2	StringTie	exon	27617473	27617571	1000	+	.	gene_id "MSTRG.93120"; transcript_id "MSTRG.93120.136"; exon_number "12";
chr2	StringTie	exon	27621153	27621214	1000	+	.	gene_id "MSTRG.93120"; transcript_id "MSTRG.93120.136"; exon_number "13";
chr2	StringTie	exon	27621275	27623112	1000	+	.	gene_id "MSTRG.93120"; transcript_id "MSTRG.93120.136"; exon_number "14";
chr2	StringTie	transcript	27583012	27623189	1000	+	.	gene_id "MSTRG.93120"; transcript_id "MSTRG.93120.137";
chr2	StringTie	exon	27583012	27583526	1000	+	.	gene_id "MSTRG.93120"; transcript_id "MSTRG.93120.137"; exon_number "1";
chr2	StringTie	exon	27583658	27583716	1000	+	.	gene_id "MSTRG.93120"; transcript_id "MSTRG.93120.137"; exon_number "2";
chr2	StringTie	exon	27598067	27598254	1000	+	.	gene_id "MSTRG.93120"; transcript_id "MSTRG.93120.137"; exon_number "3";
chr2	StringTie	exon	27599583	27599678	1000	+	.	gene_id "MSTRG.93120"; transcript_id "MSTRG.93120.137"; exon_number "4";
chr2	StringTie	exon	27599970	27600053	1000	+	.	gene_id "MSTRG.93120"; transcript_id "MSTRG.93120.137"; exon_number "5";
chr2	StringTie	exon	27600691	27600815	1000	+	.	gene_id "MSTRG.93120"; transcript_id "MSTRG.93120.137"; exon_number "6";
chr2	StringTie	exon	27601356	27601442	1000	+	.	gene_id "MSTRG.93120"; transcript_id "MSTRG.93120.137"; exon_number "7";
chr2	StringTie	exon	27602463	27602561	1000	+	.	gene_id "MSTRG.93120"; transcript_id "MSTRG.93120.137"; exon_number "8";
chr2	StringTie	exon	27603140	27603307	1000	+	.	gene_id "MSTRG.93120"; transcript_id "MSTRG.93120.137"; exon_number "9";
chr2	StringTie	exon	27607845	27608039	1000	+	.	gene_id "MSTRG.93120"; transcript_id "MSTRG.93120.137"; exon_number "10";
chr2	StringTie	exon	27615168	27615269	1000	+	.	gene_id "MSTRG.93120"; transcript_id "MSTRG.93120.137"; exon_number "11";
chr2	StringTie	exon	27616262	27616324	1000	+	.	gene_id "MSTRG.93120"; transcript_id "MSTRG.93120.137"; exon_number "12";
chr2	StringTie	exon	27616819	27616945	1000	+	.	gene_id "MSTRG.93120"; transcript_id "MSTRG.93120.137"; exon_number "13";
chr2	StringTie	exon	27617473	27617571	1000	+	.	gene_id "MSTRG.93120"; transcript_id "MSTRG.93120.137"; exon_number "14";
chr2	StringTie	exon	27619650	27619816	1000	+	.	gene_id "MSTRG.93120"; transcript_id "MSTRG.93120.137"; exon_number "15";
chr2	StringTie	exon	27621153	27623189	1000	+	.	gene_id "MSTRG.93120"; transcript_id "MSTRG.93120.137"; exon_number "16";
chr2	StringTie	transcript	27583013	27623176	1000	+	.	gene_id "MSTRG.93120"; transcript_id "MSTRG.93120.138";
chr2	StringTie	exon	27583013	27583142	1000	+	.	gene_id "MSTRG.93120"; transcript_id "MSTRG.93120.138"; exon_number "1";
chr2	StringTie	exon	27598067	27598254	1000	+	.	gene_id "MSTRG.93120"; transcript_id "MSTRG.93120.138"; exon_number "2";
chr2	StringTie	exon	27599583	27599678	1000	+	.	gene_id "MSTRG.93120"; transcript_id "MSTRG.93120.138"; exon_number "3";
chr2	StringTie	exon	27599974	27600053	1000	+	.	gene_id "MSTRG.93120"; transcript_id "MSTRG.93120.138"; exon_number "4";
chr2	StringTie	exon	27600691	27600815	1000	+	.	gene_id "MSTRG.93120"; transcript_id "MSTRG.93120.138"; exon_number "5";
chr2	StringTie	exon	27601356	27601442	1000	+	.	gene_id "MSTRG.93120"; transcript_id "MSTRG.93120.138"; exon_number "6";
chr2	StringTie	exon	27602463	27602561	1000	+	.	gene_id "MSTRG.93120"; transcript_id "MSTRG.93120.138"; exon_number "7";
chr2	StringTie	exon	27603140	27603307	1000	+	.	gene_id "MSTRG.93120"; transcript_id "MSTRG.93120.138"; exon_number "8";
chr2	StringTie	exon	27607845	27608039	1000	+	.	gene_id "MSTRG.93120"; transcript_id "MSTRG.93120.138"; exon_number "9";
chr2	StringTie	exon	27615168	27615269	1000	+	.	gene_id "MSTRG.93120"; transcript_id "MSTRG.93120.138"; exon_number "10";
chr2	StringTie	exon	27616262	27616324	1000	+	.	gene_id "MSTRG.93120"; transcript_id "MSTRG.93120.138"; exon_number "11";
chr2	StringTie	exon	27617473	27617571	1000	+	.	gene_id "MSTRG.93120"; transcript_id "MSTRG.93120.138"; exon_number "12";
chr2	StringTie	exon	27621153	27623176	1000	+	.	gene_id "MSTRG.93120"; transcript_id "MSTRG.93120.138"; exon_number "13";
chr2	StringTie	transcript	27583013	27623189	1000	+	.	gene_id "MSTRG.93120"; transcript_id "MSTRG.93120.139";
chr2	StringTie	exon	27583013	27583142	1000	+	.	gene_id "MSTRG.93120"; transcript_id "MSTRG.93120.139"; exon_number "1";
chr2	StringTie	exon	27598070	27598254	1000	+	.	gene_id "MSTRG.93120"; transcript_id "MSTRG.93120.139"; exon_number "2";
chr2	StringTie	exon	27599583	27599678	1000	+	.	gene_id "MSTRG.93120"; transcript_id "MSTRG.93120.139"; exon_number "3";
chr2	StringTie	exon	27599970	27600053	1000	+	.	gene_id "MSTRG.93120"; transcript_id "MSTRG.93120.139"; exon_number "4";
chr2	StringTie	exon	27600695	27600815	1000	+	.	gene_id "MSTRG.93120"; transcript_id "MSTRG.93120.139"; exon_number "5";
chr2	StringTie	exon	27601356	27601442	1000	+	.	gene_id "MSTRG.93120"; transcript_id "MSTRG.93120.139"; exon_number "6";
chr2	StringTie	exon	27602463	27602561	1000	+	.	gene_id "MSTRG.93120"; transcript_id "MSTRG.93120.139"; exon_number "7";
chr2	StringTie	exon	27603140	27603307	1000	+	.	gene_id "MSTRG.93120"; transcript_id "MSTRG.93120.139"; exon_number "8";
chr2	StringTie	exon	27607845	27608039	1000	+	.	gene_id "MSTRG.93120"; transcript_id "MSTRG.93120.139"; exon_number "9";
chr2	StringTie	exon	27615168	27615269	1000	+	.	gene_id "MSTRG.93120"; transcript_id "MSTRG.93120.139"; exon_number "10";
chr2	StringTie	exon	27616262	27616324	1000	+	.	gene_id "MSTRG.93120"; transcript_id "MSTRG.93120.139"; exon_number "11";
chr2	StringTie	exon	27617473	27617571	1000	+	.	gene_id "MSTRG.93120"; transcript_id "MSTRG.93120.139"; exon_number "12";
chr2	StringTie	exon	27621153	27623189	1000	+	.	gene_id "MSTRG.93120"; transcript_id "MSTRG.93120.139"; exon_number "13";
chr2	StringTie	transcript	27572108	27623623	1000	+	.	gene_id "MSTRG.93120"; transcript_id "MSTRG.93120.14";
chr2	StringTie	exon	27572108	27583142	1000	+	.	gene_id "MSTRG.93120"; transcript_id "MSTRG.93120.14"; exon_number "1";
chr2	StringTie	exon	27598067	27598254	1000	+	.	gene_id "MSTRG.93120"; transcript_id "MSTRG.93120.14"; exon_number "2";
chr2	StringTie	exon	27599583	27599678	1000	+	.	gene_id "MSTRG.93120"; transcript_id "MSTRG.93120.14"; exon_number "3";
chr2	StringTie	exon	27599970	27600053	1000	+	.	gene_id "MSTRG.93120"; transcript_id "MSTRG.93120.14"; exon_number "4";
chr2	StringTie	exon	27600691	27600815	1000	+	.	gene_id "MSTRG.93120"; transcript_id "MSTRG.93120.14"; exon_number "5";
chr2	StringTie	exon	27601356	27601442	1000	+	.	gene_id "MSTRG.93120"; transcript_id "MSTRG.93120.14"; exon_number "6";
chr2	StringTie	exon	27602463	27602561	1000	+	.	gene_id "MSTRG.93120"; transcript_id "MSTRG.93120.14"; exon_number "7";
chr2	StringTie	exon	27603140	27603307	1000	+	.	gene_id "MSTRG.93120"; transcript_id "MSTRG.93120.14"; exon_number "8";
chr2	StringTie	exon	27607845	27608039	1000	+	.	gene_id "MSTRG.93120"; transcript_id "MSTRG.93120.14"; exon_number "9";
chr2	StringTie	exon	27615168	27615269	1000	+	.	gene_id "MSTRG.93120"; transcript_id "MSTRG.93120.14"; exon_number "10";
chr2	StringTie	exon	27616262	27616324	1000	+	.	gene_id "MSTRG.93120"; transcript_id "MSTRG.93120.14"; exon_number "11";
chr2	StringTie	exon	27617473	27617571	1000	+	.	gene_id "MSTRG.93120"; transcript_id "MSTRG.93120.14"; exon_number "12";
chr2	StringTie	exon	27619650	27619816	1000	+	.	gene_id "MSTRG.93120"; transcript_id "MSTRG.93120.14"; exon_number "13";
chr2	StringTie	exon	27621153	27623623	1000	+	.	gene_id "MSTRG.93120"; transcript_id "MSTRG.93120.14"; exon_number "14";
chr2	StringTie	transcript	27583013	27623094	1000	+	.	gene_id "MSTRG.93120"; transcript_id "MSTRG.93120.140";
chr2	StringTie	exon	27583013	27583142	1000	+	.	gene_id "MSTRG.93120"; transcript_id "MSTRG.93120.140"; exon_number "1";
chr2	StringTie	exon	27583658	27583716	1000	+	.	gene_id "MSTRG.93120"; transcript_id "MSTRG.93120.140"; exon_number "2";
chr2	StringTie	exon	27598067	27598254	1000	+	.	gene_id "MSTRG.93120"; transcript_id "MSTRG.93120.140"; exon_number "3";
chr2	StringTie	exon	27599583	27599678	1000	+	.	gene_id "MSTRG.93120"; transcript_id "MSTRG.93120.140"; exon_number "4";
chr2	StringTie	exon	27599970	27600053	1000	+	.	gene_id "MSTRG.93120"; transcript_id "MSTRG.93120.140"; exon_number "5";
chr2	StringTie	exon	27600691	27600815	1000	+	.	gene_id "MSTRG.93120"; transcript_id "MSTRG.93120.140"; exon_number "6";
chr2	StringTie	exon	27601356	27601442	1000	+	.	gene_id "MSTRG.93120"; transcript_id "MSTRG.93120.140"; exon_number "7";
chr2	StringTie	exon	27602463	27602561	1000	+	.	gene_id "MSTRG.93120"; transcript_id "MSTRG.93120.140"; exon_number "8";
chr2	StringTie	exon	27603140	27603307	1000	+	.	gene_id "MSTRG.93120"; transcript_id "MSTRG.93120.140"; exon_number "9";
chr2	StringTie	exon	27607861	27608039	1000	+	.	gene_id "MSTRG.93120"; transcript_id "MSTRG.93120.140"; exon_number "10";
chr2	StringTie	exon	27615168	27615269	1000	+	.	gene_id "MSTRG.93120"; transcript_id "MSTRG.93120.140"; exon_number "11";
chr2	StringTie	exon	27616262	27616324	1000	+	.	gene_id "MSTRG.93120"; transcript_id "MSTRG.93120.140"; exon_number "12";
chr2	StringTie	exon	27617473	27617571	1000	+	.	gene_id "MSTRG.93120"; transcript_id "MSTRG.93120.140"; exon_number "13";
chr2	StringTie	exon	27621153	27623094	1000	+	.	gene_id "MSTRG.93120"; transcript_id "MSTRG.93120.140"; exon_number "14";
chr2	StringTie	transcript	27583014	27623094	1000	+	.	gene_id "MSTRG.93120"; transcript_id "MSTRG.93120.141";
chr2	StringTie	exon	27583014	27583142	1000	+	.	gene_id "MSTRG.93120"; transcript_id "MSTRG.93120.141"; exon_number "1";
chr2	StringTie	exon	27598067	27598254	1000	+	.	gene_id "MSTRG.93120"; transcript_id "MSTRG.93120.141"; exon_number "2";
chr2	StringTie	exon	27599583	27599678	1000	+	.	gene_id "MSTRG.93120"; transcript_id "MSTRG.93120.141"; exon_number "3";
chr2	StringTie	exon	27599970	27600053	1000	+	.	gene_id "MSTRG.93120"; transcript_id "MSTRG.93120.141"; exon_number "4";
chr2	StringTie	exon	27600691	27600815	1000	+	.	gene_id "MSTRG.93120"; transcript_id "MSTRG.93120.141"; exon_number "5";
chr2	StringTie	exon	27601356	27601442	1000	+	.	gene_id "MSTRG.93120"; transcript_id "MSTRG.93120.141"; exon_number "6";
chr2	StringTie	exon	27602463	27602561	1000	+	.	gene_id "MSTRG.93120"; transcript_id "MSTRG.93120.141"; exon_number "7";
chr2	StringTie	exon	27603140	27603307	1000	+	.	gene_id "MSTRG.93120"; transcript_id "MSTRG.93120.141"; exon_number "8";
chr2	StringTie	exon	27607845	27608039	1000	+	.	gene_id "MSTRG.93120"; transcript_id "MSTRG.93120.141"; exon_number "9";
chr2	StringTie	exon	27615168	27615269	1000	+	.	gene_id "MSTRG.93120"; transcript_id "MSTRG.93120.141"; exon_number "10";
chr2	StringTie	exon	27616262	27616324	1000	+	.	gene_id "MSTRG.93120"; transcript_id "MSTRG.93120.141"; exon_number "11";
chr2	StringTie	exon	27617473	27617984	1000	+	.	gene_id "MSTRG.93120"; transcript_id "MSTRG.93120.141"; exon_number "12";
chr2	StringTie	exon	27619339	27623094	1000	+	.	gene_id "MSTRG.93120"; transcript_id "MSTRG.93120.141"; exon_number "13";
chr2	StringTie	transcript	27583014	27623097	1000	+	.	gene_id "MSTRG.93120"; transcript_id "MSTRG.93120.142";
chr2	StringTie	exon	27583014	27583128	1000	+	.	gene_id "MSTRG.93120"; transcript_id "MSTRG.93120.142"; exon_number "1";
chr2	StringTie	exon	27583658	27583716	1000	+	.	gene_id "MSTRG.93120"; transcript_id "MSTRG.93120.142"; exon_number "2";
chr2	StringTie	exon	27598070	27598254	1000	+	.	gene_id "MSTRG.93120"; transcript_id "MSTRG.93120.142"; exon_number "3";
chr2	StringTie	exon	27599583	27599678	1000	+	.	gene_id "MSTRG.93120"; transcript_id "MSTRG.93120.142"; exon_number "4";
chr2	StringTie	exon	27599953	27600053	1000	+	.	gene_id "MSTRG.93120"; transcript_id "MSTRG.93120.142"; exon_number "5";
chr2	StringTie	exon	27600691	27600815	1000	+	.	gene_id "MSTRG.93120"; transcript_id "MSTRG.93120.142"; exon_number "6";
chr2	StringTie	exon	27601356	27601442	1000	+	.	gene_id "MSTRG.93120"; transcript_id "MSTRG.93120.142"; exon_number "7";
chr2	StringTie	exon	27602463	27602561	1000	+	.	gene_id "MSTRG.93120"; transcript_id "MSTRG.93120.142"; exon_number "8";
chr2	StringTie	exon	27603140	27603307	1000	+	.	gene_id "MSTRG.93120"; transcript_id "MSTRG.93120.142"; exon_number "9";
chr2	StringTie	exon	27607845	27608039	1000	+	.	gene_id "MSTRG.93120"; transcript_id "MSTRG.93120.142"; exon_number "10";
chr2	StringTie	exon	27615168	27615269	1000	+	.	gene_id "MSTRG.93120"; transcript_id "MSTRG.93120.142"; exon_number "11";
chr2	StringTie	exon	27616262	27616324	1000	+	.	gene_id "MSTRG.93120"; transcript_id "MSTRG.93120.142"; exon_number "12";
chr2	StringTie	exon	27616819	27616945	1000	+	.	gene_id "MSTRG.93120"; transcript_id "MSTRG.93120.142"; exon_number "13";
chr2	StringTie	exon	27617473	27617571	1000	+	.	gene_id "MSTRG.93120"; transcript_id "MSTRG.93120.142"; exon_number "14";
chr2	StringTie	exon	27619650	27623097	1000	+	.	gene_id "MSTRG.93120"; transcript_id "MSTRG.93120.142"; exon_number "15";
chr2	StringTie	transcript	27583015	27623181	1000	+	.	gene_id "MSTRG.93120"; transcript_id "MSTRG.93120.143";
chr2	StringTie	exon	27583015	27583142	1000	+	.	gene_id "MSTRG.93120"; transcript_id "MSTRG.93120.143"; exon_number "1";
chr2	StringTie	exon	27598067	27598254	1000	+	.	gene_id "MSTRG.93120"; transcript_id "MSTRG.93120.143"; exon_number "2";
chr2	StringTie	exon	27599583	27599678	1000	+	.	gene_id "MSTRG.93120"; transcript_id "MSTRG.93120.143"; exon_number "3";
chr2	StringTie	exon	27603140	27603307	1000	+	.	gene_id "MSTRG.93120"; transcript_id "MSTRG.93120.143"; exon_number "4";
chr2	StringTie	exon	27607845	27608039	1000	+	.	gene_id "MSTRG.93120"; transcript_id "MSTRG.93120.143"; exon_number "5";
chr2	StringTie	exon	27615168	27615269	1000	+	.	gene_id "MSTRG.93120"; transcript_id "MSTRG.93120.143"; exon_number "6";
chr2	StringTie	exon	27616262	27616324	1000	+	.	gene_id "MSTRG.93120"; transcript_id "MSTRG.93120.143"; exon_number "7";
chr2	StringTie	exon	27617473	27617571	1000	+	.	gene_id "MSTRG.93120"; transcript_id "MSTRG.93120.143"; exon_number "8";
chr2	StringTie	exon	27619650	27623181	1000	+	.	gene_id "MSTRG.93120"; transcript_id "MSTRG.93120.143"; exon_number "9";
chr2	StringTie	transcript	27583015	27623111	1000	+	.	gene_id "MSTRG.93120"; transcript_id "MSTRG.93120.144";
chr2	StringTie	exon	27583015	27583142	1000	+	.	gene_id "MSTRG.93120"; transcript_id "MSTRG.93120.144"; exon_number "1";
chr2	StringTie	exon	27583426	27583716	1000	+	.	gene_id "MSTRG.93120"; transcript_id "MSTRG.93120.144"; exon_number "2";
chr2	StringTie	exon	27598067	27598254	1000	+	.	gene_id "MSTRG.93120"; transcript_id "MSTRG.93120.144"; exon_number "3";
chr2	StringTie	exon	27599583	27599677	1000	+	.	gene_id "MSTRG.93120"; transcript_id "MSTRG.93120.144"; exon_number "4";
chr2	StringTie	exon	27599970	27600053	1000	+	.	gene_id "MSTRG.93120"; transcript_id "MSTRG.93120.144"; exon_number "5";
chr2	StringTie	exon	27600691	27600815	1000	+	.	gene_id "MSTRG.93120"; transcript_id "MSTRG.93120.144"; exon_number "6";
chr2	StringTie	exon	27601356	27601442	1000	+	.	gene_id "MSTRG.93120"; transcript_id "MSTRG.93120.144"; exon_number "7";
chr2	StringTie	exon	27602463	27602561	1000	+	.	gene_id "MSTRG.93120"; transcript_id "MSTRG.93120.144"; exon_number "8";
chr2	StringTie	exon	27603140	27603307	1000	+	.	gene_id "MSTRG.93120"; transcript_id "MSTRG.93120.144"; exon_number "9";
chr2	StringTie	exon	27607845	27608039	1000	+	.	gene_id "MSTRG.93120"; transcript_id "MSTRG.93120.144"; exon_number "10";
chr2	StringTie	exon	27615168	27615269	1000	+	.	gene_id "MSTRG.93120"; transcript_id "MSTRG.93120.144"; exon_number "11";
chr2	StringTie	exon	27616262	27616324	1000	+	.	gene_id "MSTRG.93120"; transcript_id "MSTRG.93120.144"; exon_number "12";
chr2	StringTie	exon	27617473	27617571	1000	+	.	gene_id "MSTRG.93120"; transcript_id "MSTRG.93120.144"; exon_number "13";
chr2	StringTie	exon	27621153	27623111	1000	+	.	gene_id "MSTRG.93120"; transcript_id "MSTRG.93120.144"; exon_number "14";
chr2	StringTie	transcript	27583015	27623177	1000	+	.	gene_id "MSTRG.93120"; transcript_id "MSTRG.93120.145";
chr2	StringTie	exon	27583015	27583142	1000	+	.	gene_id "MSTRG.93120"; transcript_id "MSTRG.93120.145"; exon_number "1";
chr2	StringTie	exon	27598070	27598254	1000	+	.	gene_id "MSTRG.93120"; transcript_id "MSTRG.93120.145"; exon_number "2";
chr2	StringTie	exon	27599583	27599678	1000	+	.	gene_id "MSTRG.93120"; transcript_id "MSTRG.93120.145"; exon_number "3";
chr2	StringTie	exon	27599970	27600053	1000	+	.	gene_id "MSTRG.93120"; transcript_id "MSTRG.93120.145"; exon_number "4";
chr2	StringTie	exon	27600691	27600815	1000	+	.	gene_id "MSTRG.93120"; transcript_id "MSTRG.93120.145"; exon_number "5";
chr2	StringTie	exon	27601405	27601442	1000	+	.	gene_id "MSTRG.93120"; transcript_id "MSTRG.93120.145"; exon_number "6";
chr2	StringTie	exon	27602463	27602561	1000	+	.	gene_id "MSTRG.93120"; transcript_id "MSTRG.93120.145"; exon_number "7";
chr2	StringTie	exon	27603140	27603307	1000	+	.	gene_id "MSTRG.93120"; transcript_id "MSTRG.93120.145"; exon_number "8";
chr2	StringTie	exon	27607845	27608039	1000	+	.	gene_id "MSTRG.93120"; transcript_id "MSTRG.93120.145"; exon_number "9";
chr2	StringTie	exon	27615168	27615269	1000	+	.	gene_id "MSTRG.93120"; transcript_id "MSTRG.93120.145"; exon_number "10";
chr2	StringTie	exon	27616262	27616324	1000	+	.	gene_id "MSTRG.93120"; transcript_id "MSTRG.93120.145"; exon_number "11";
chr2	StringTie	exon	27617473	27617571	1000	+	.	gene_id "MSTRG.93120"; transcript_id "MSTRG.93120.145"; exon_number "12";
chr2	StringTie	exon	27619650	27619728	1000	+	.	gene_id "MSTRG.93120"; transcript_id "MSTRG.93120.145"; exon_number "13";
chr2	StringTie	exon	27621153	27623177	1000	+	.	gene_id "MSTRG.93120"; transcript_id "MSTRG.93120.145"; exon_number "14";
chr2	StringTie	transcript	27583015	27623109	1000	+	.	gene_id "MSTRG.93120"; transcript_id "MSTRG.93120.146";
chr2	StringTie	exon	27583015	27583128	1000	+	.	gene_id "MSTRG.93120"; transcript_id "MSTRG.93120.146"; exon_number "1";
chr2	StringTie	exon	27583658	27583716	1000	+	.	gene_id "MSTRG.93120"; transcript_id "MSTRG.93120.146"; exon_number "2";
chr2	StringTie	exon	27598067	27598254	1000	+	.	gene_id "MSTRG.93120"; transcript_id "MSTRG.93120.146"; exon_number "3";
chr2	StringTie	exon	27599583	27599677	1000	+	.	gene_id "MSTRG.93120"; transcript_id "MSTRG.93120.146"; exon_number "4";
chr2	StringTie	exon	27599970	27600053	1000	+	.	gene_id "MSTRG.93120"; transcript_id "MSTRG.93120.146"; exon_number "5";
chr2	StringTie	exon	27600691	27600815	1000	+	.	gene_id "MSTRG.93120"; transcript_id "MSTRG.93120.146"; exon_number "6";
chr2	StringTie	exon	27601356	27601442	1000	+	.	gene_id "MSTRG.93120"; transcript_id "MSTRG.93120.146"; exon_number "7";
chr2	StringTie	exon	27602463	27602561	1000	+	.	gene_id "MSTRG.93120"; transcript_id "MSTRG.93120.146"; exon_number "8";
chr2	StringTie	exon	27603140	27603307	1000	+	.	gene_id "MSTRG.93120"; transcript_id "MSTRG.93120.146"; exon_number "9";
chr2	StringTie	exon	27607845	27608039	1000	+	.	gene_id "MSTRG.93120"; transcript_id "MSTRG.93120.146"; exon_number "10";
chr2	StringTie	exon	27615168	27615269	1000	+	.	gene_id "MSTRG.93120"; transcript_id "MSTRG.93120.146"; exon_number "11";
chr2	StringTie	exon	27616262	27616324	1000	+	.	gene_id "MSTRG.93120"; transcript_id "MSTRG.93120.146"; exon_number "12";
chr2	StringTie	exon	27617473	27617571	1000	+	.	gene_id "MSTRG.93120"; transcript_id "MSTRG.93120.146"; exon_number "13";
chr2	StringTie	exon	27621153	27623109	1000	+	.	gene_id "MSTRG.93120"; transcript_id "MSTRG.93120.146"; exon_number "14";
chr2	StringTie	transcript	27583016	27623095	1000	+	.	gene_id "MSTRG.93120"; transcript_id "MSTRG.93120.147";
chr2	StringTie	exon	27583016	27583716	1000	+	.	gene_id "MSTRG.93120"; transcript_id "MSTRG.93120.147"; exon_number "1";
chr2	StringTie	exon	27598067	27598254	1000	+	.	gene_id "MSTRG.93120"; transcript_id "MSTRG.93120.147"; exon_number "2";
chr2	StringTie	exon	27599583	27599678	1000	+	.	gene_id "MSTRG.93120"; transcript_id "MSTRG.93120.147"; exon_number "3";
chr2	StringTie	exon	27599970	27600053	1000	+	.	gene_id "MSTRG.93120"; transcript_id "MSTRG.93120.147"; exon_number "4";
chr2	StringTie	exon	27600691	27600815	1000	+	.	gene_id "MSTRG.93120"; transcript_id "MSTRG.93120.147"; exon_number "5";
chr2	StringTie	exon	27601356	27601437	1000	+	.	gene_id "MSTRG.93120"; transcript_id "MSTRG.93120.147"; exon_number "6";
chr2	StringTie	exon	27602463	27602561	1000	+	.	gene_id "MSTRG.93120"; transcript_id "MSTRG.93120.147"; exon_number "7";
chr2	StringTie	exon	27603140	27603307	1000	+	.	gene_id "MSTRG.93120"; transcript_id "MSTRG.93120.147"; exon_number "8";
chr2	StringTie	exon	27607845	27608039	1000	+	.	gene_id "MSTRG.93120"; transcript_id "MSTRG.93120.147"; exon_number "9";
chr2	StringTie	exon	27615168	27615269	1000	+	.	gene_id "MSTRG.93120"; transcript_id "MSTRG.93120.147"; exon_number "10";
chr2	StringTie	exon	27616262	27616324	1000	+	.	gene_id "MSTRG.93120"; transcript_id "MSTRG.93120.147"; exon_number "11";
chr2	StringTie	exon	27617473	27617571	1000	+	.	gene_id "MSTRG.93120"; transcript_id "MSTRG.93120.147"; exon_number "12";
chr2	StringTie	exon	27621153	27623095	1000	+	.	gene_id "MSTRG.93120"; transcript_id "MSTRG.93120.147"; exon_number "13";
chr2	StringTie	transcript	27583017	27623177	1000	+	.	gene_id "MSTRG.93120"; transcript_id "MSTRG.93120.148";
chr2	StringTie	exon	27583017	27583142	1000	+	.	gene_id "MSTRG.93120"; transcript_id "MSTRG.93120.148"; exon_number "1";
chr2	StringTie	exon	27598067	27598254	1000	+	.	gene_id "MSTRG.93120"; transcript_id "MSTRG.93120.148"; exon_number "2";
chr2	StringTie	exon	27599583	27599678	1000	+	.	gene_id "MSTRG.93120"; transcript_id "MSTRG.93120.148"; exon_number "3";
chr2	StringTie	exon	27599970	27600053	1000	+	.	gene_id "MSTRG.93120"; transcript_id "MSTRG.93120.148"; exon_number "4";
chr2	StringTie	exon	27601356	27601442	1000	+	.	gene_id "MSTRG.93120"; transcript_id "MSTRG.93120.148"; exon_number "5";
chr2	StringTie	exon	27602463	27602561	1000	+	.	gene_id "MSTRG.93120"; transcript_id "MSTRG.93120.148"; exon_number "6";
chr2	StringTie	exon	27603140	27603307	1000	+	.	gene_id "MSTRG.93120"; transcript_id "MSTRG.93120.148"; exon_number "7";
chr2	StringTie	exon	27607845	27608039	1000	+	.	gene_id "MSTRG.93120"; transcript_id "MSTRG.93120.148"; exon_number "8";
chr2	StringTie	exon	27615168	27615269	1000	+	.	gene_id "MSTRG.93120"; transcript_id "MSTRG.93120.148"; exon_number "9";
chr2	StringTie	exon	27616262	27616945	1000	+	.	gene_id "MSTRG.93120"; transcript_id "MSTRG.93120.148"; exon_number "10";
chr2	StringTie	exon	27617473	27617571	1000	+	.	gene_id "MSTRG.93120"; transcript_id "MSTRG.93120.148"; exon_number "11";
chr2	StringTie	exon	27619105	27619411	1000	+	.	gene_id "MSTRG.93120"; transcript_id "MSTRG.93120.148"; exon_number "12";
chr2	StringTie	exon	27621153	27623177	1000	+	.	gene_id "MSTRG.93120"; transcript_id "MSTRG.93120.148"; exon_number "13";
chr2	StringTie	transcript	27583018	27623266	1000	+	.	gene_id "MSTRG.93120"; transcript_id "MSTRG.93120.149";
chr2	StringTie	exon	27583018	27583142	1000	+	.	gene_id "MSTRG.93120"; transcript_id "MSTRG.93120.149"; exon_number "1";
chr2	StringTie	exon	27583658	27583716	1000	+	.	gene_id "MSTRG.93120"; transcript_id "MSTRG.93120.149"; exon_number "2";
chr2	StringTie	exon	27598070	27598254	1000	+	.	gene_id "MSTRG.93120"; transcript_id "MSTRG.93120.149"; exon_number "3";
chr2	StringTie	exon	27599583	27599678	1000	+	.	gene_id "MSTRG.93120"; transcript_id "MSTRG.93120.149"; exon_number "4";
chr2	StringTie	exon	27599970	27600053	1000	+	.	gene_id "MSTRG.93120"; transcript_id "MSTRG.93120.149"; exon_number "5";
chr2	StringTie	exon	27600691	27600815	1000	+	.	gene_id "MSTRG.93120"; transcript_id "MSTRG.93120.149"; exon_number "6";
chr2	StringTie	exon	27601356	27601442	1000	+	.	gene_id "MSTRG.93120"; transcript_id "MSTRG.93120.149"; exon_number "7";
chr2	StringTie	exon	27602463	27602561	1000	+	.	gene_id "MSTRG.93120"; transcript_id "MSTRG.93120.149"; exon_number "8";
chr2	StringTie	exon	27603140	27603307	1000	+	.	gene_id "MSTRG.93120"; transcript_id "MSTRG.93120.149"; exon_number "9";
chr2	StringTie	exon	27607845	27608039	1000	+	.	gene_id "MSTRG.93120"; transcript_id "MSTRG.93120.149"; exon_number "10";
chr2	StringTie	exon	27615168	27615269	1000	+	.	gene_id "MSTRG.93120"; transcript_id "MSTRG.93120.149"; exon_number "11";
chr2	StringTie	exon	27616262	27616324	1000	+	.	gene_id "MSTRG.93120"; transcript_id "MSTRG.93120.149"; exon_number "12";
chr2	StringTie	exon	27617473	27617571	1000	+	.	gene_id "MSTRG.93120"; transcript_id "MSTRG.93120.149"; exon_number "13";
chr2	StringTie	exon	27619650	27619816	1000	+	.	gene_id "MSTRG.93120"; transcript_id "MSTRG.93120.149"; exon_number "14";
chr2	StringTie	exon	27621153	27623266	1000	+	.	gene_id "MSTRG.93120"; transcript_id "MSTRG.93120.149"; exon_number "15";
chr2	StringTie	transcript	27575390	27651509	1000	+	.	gene_id "MSTRG.93120"; transcript_id "MSTRG.93120.15";
chr2	StringTie	exon	27575390	27583716	1000	+	.	gene_id "MSTRG.93120"; transcript_id "MSTRG.93120.15"; exon_number "1";
chr2	StringTie	exon	27598067	27598254	1000	+	.	gene_id "MSTRG.93120"; transcript_id "MSTRG.93120.15"; exon_number "2";
chr2	StringTie	exon	27599583	27599678	1000	+	.	gene_id "MSTRG.93120"; transcript_id "MSTRG.93120.15"; exon_number "3";
chr2	StringTie	exon	27599970	27600053	1000	+	.	gene_id "MSTRG.93120"; transcript_id "MSTRG.93120.15"; exon_number "4";
chr2	StringTie	exon	27600691	27600815	1000	+	.	gene_id "MSTRG.93120"; transcript_id "MSTRG.93120.15"; exon_number "5";
chr2	StringTie	exon	27601356	27601442	1000	+	.	gene_id "MSTRG.93120"; transcript_id "MSTRG.93120.15"; exon_number "6";
chr2	StringTie	exon	27602463	27602561	1000	+	.	gene_id "MSTRG.93120"; transcript_id "MSTRG.93120.15"; exon_number "7";
chr2	StringTie	exon	27603140	27603307	1000	+	.	gene_id "MSTRG.93120"; transcript_id "MSTRG.93120.15"; exon_number "8";
chr2	StringTie	exon	27607845	27608039	1000	+	.	gene_id "MSTRG.93120"; transcript_id "MSTRG.93120.15"; exon_number "9";
chr2	StringTie	exon	27615168	27615269	1000	+	.	gene_id "MSTRG.93120"; transcript_id "MSTRG.93120.15"; exon_number "10";
chr2	StringTie	exon	27616262	27616324	1000	+	.	gene_id "MSTRG.93120"; transcript_id "MSTRG.93120.15"; exon_number "11";
chr2	StringTie	exon	27617473	27617571	1000	+	.	gene_id "MSTRG.93120"; transcript_id "MSTRG.93120.15"; exon_number "12";
chr2	StringTie	exon	27619650	27619728	1000	+	.	gene_id "MSTRG.93120"; transcript_id "MSTRG.93120.15"; exon_number "13";
chr2	StringTie	exon	27621153	27623177	1000	+	.	gene_id "MSTRG.93120"; transcript_id "MSTRG.93120.15"; exon_number "14";
chr2	StringTie	exon	27629859	27629952	1000	+	.	gene_id "MSTRG.93120"; transcript_id "MSTRG.93120.15"; exon_number "15";
chr2	StringTie	exon	27631027	27631066	1000	+	.	gene_id "MSTRG.93120"; transcript_id "MSTRG.93120.15"; exon_number "16";
chr2	StringTie	exon	27631834	27631900	1000	+	.	gene_id "MSTRG.93120"; transcript_id "MSTRG.93120.15"; exon_number "17";
chr2	StringTie	exon	27632633	27632670	1000	+	.	gene_id "MSTRG.93120"; transcript_id "MSTRG.93120.15"; exon_number "18";
chr2	StringTie	exon	27634846	27634924	1000	+	.	gene_id "MSTRG.93120"; transcript_id "MSTRG.93120.15"; exon_number "19";
chr2	StringTie	exon	27635140	27635234	1000	+	.	gene_id "MSTRG.93120"; transcript_id "MSTRG.93120.15"; exon_number "20";
chr2	StringTie	exon	27638210	27638255	1000	+	.	gene_id "MSTRG.93120"; transcript_id "MSTRG.93120.15"; exon_number "21";
chr2	StringTie	exon	27638885	27639031	1000	+	.	gene_id "MSTRG.93120"; transcript_id "MSTRG.93120.15"; exon_number "22";
chr2	StringTie	exon	27640043	27640125	1000	+	.	gene_id "MSTRG.93120"; transcript_id "MSTRG.93120.15"; exon_number "23";
chr2	StringTie	exon	27641240	27641279	1000	+	.	gene_id "MSTRG.93120"; transcript_id "MSTRG.93120.15"; exon_number "24";
chr2	StringTie	exon	27642429	27642519	1000	+	.	gene_id "MSTRG.93120"; transcript_id "MSTRG.93120.15"; exon_number "25";
chr2	StringTie	exon	27647821	27647943	1000	+	.	gene_id "MSTRG.93120"; transcript_id "MSTRG.93120.15"; exon_number "26";
chr2	StringTie	exon	27650115	27651509	1000	+	.	gene_id "MSTRG.93120"; transcript_id "MSTRG.93120.15"; exon_number "27";
chr2	StringTie	transcript	27583018	27623147	1000	+	.	gene_id "MSTRG.93120"; transcript_id "MSTRG.93120.150";
chr2	StringTie	exon	27583018	27583142	1000	+	.	gene_id "MSTRG.93120"; transcript_id "MSTRG.93120.150"; exon_number "1";
chr2	StringTie	exon	27598070	27598254	1000	+	.	gene_id "MSTRG.93120"; transcript_id "MSTRG.93120.150"; exon_number "2";
chr2	StringTie	exon	27599583	27599678	1000	+	.	gene_id "MSTRG.93120"; transcript_id "MSTRG.93120.150"; exon_number "3";
chr2	StringTie	exon	27601356	27601442	1000	+	.	gene_id "MSTRG.93120"; transcript_id "MSTRG.93120.150"; exon_number "4";
chr2	StringTie	exon	27602463	27602561	1000	+	.	gene_id "MSTRG.93120"; transcript_id "MSTRG.93120.150"; exon_number "5";
chr2	StringTie	exon	27603140	27603307	1000	+	.	gene_id "MSTRG.93120"; transcript_id "MSTRG.93120.150"; exon_number "6";
chr2	StringTie	exon	27607845	27608039	1000	+	.	gene_id "MSTRG.93120"; transcript_id "MSTRG.93120.150"; exon_number "7";
chr2	StringTie	exon	27615168	27615269	1000	+	.	gene_id "MSTRG.93120"; transcript_id "MSTRG.93120.150"; exon_number "8";
chr2	StringTie	exon	27616262	27616324	1000	+	.	gene_id "MSTRG.93120"; transcript_id "MSTRG.93120.150"; exon_number "9";
chr2	StringTie	exon	27617473	27617571	1000	+	.	gene_id "MSTRG.93120"; transcript_id "MSTRG.93120.150"; exon_number "10";
chr2	StringTie	exon	27619650	27623147	1000	+	.	gene_id "MSTRG.93120"; transcript_id "MSTRG.93120.150"; exon_number "11";
chr2	StringTie	transcript	27583018	27623217	1000	+	.	gene_id "MSTRG.93120"; transcript_id "MSTRG.93120.151";
chr2	StringTie	exon	27583018	27583716	1000	+	.	gene_id "MSTRG.93120"; transcript_id "MSTRG.93120.151"; exon_number "1";
chr2	StringTie	exon	27598067	27598254	1000	+	.	gene_id "MSTRG.93120"; transcript_id "MSTRG.93120.151"; exon_number "2";
chr2	StringTie	exon	27599583	27599678	1000	+	.	gene_id "MSTRG.93120"; transcript_id "MSTRG.93120.151"; exon_number "3";
chr2	StringTie	exon	27599970	27600053	1000	+	.	gene_id "MSTRG.93120"; transcript_id "MSTRG.93120.151"; exon_number "4";
chr2	StringTie	exon	27600691	27600815	1000	+	.	gene_id "MSTRG.93120"; transcript_id "MSTRG.93120.151"; exon_number "5";
chr2	StringTie	exon	27601356	27601442	1000	+	.	gene_id "MSTRG.93120"; transcript_id "MSTRG.93120.151"; exon_number "6";
chr2	StringTie	exon	27602463	27602561	1000	+	.	gene_id "MSTRG.93120"; transcript_id "MSTRG.93120.151"; exon_number "7";
chr2	StringTie	exon	27603140	27603307	1000	+	.	gene_id "MSTRG.93120"; transcript_id "MSTRG.93120.151"; exon_number "8";
chr2	StringTie	exon	27607845	27608039	1000	+	.	gene_id "MSTRG.93120"; transcript_id "MSTRG.93120.151"; exon_number "9";
chr2	StringTie	exon	27615168	27615272	1000	+	.	gene_id "MSTRG.93120"; transcript_id "MSTRG.93120.151"; exon_number "10";
chr2	StringTie	exon	27616262	27616324	1000	+	.	gene_id "MSTRG.93120"; transcript_id "MSTRG.93120.151"; exon_number "11";
chr2	StringTie	exon	27617473	27617571	1000	+	.	gene_id "MSTRG.93120"; transcript_id "MSTRG.93120.151"; exon_number "12";
chr2	StringTie	exon	27621153	27623217	1000	+	.	gene_id "MSTRG.93120"; transcript_id "MSTRG.93120.151"; exon_number "13";
chr2	StringTie	transcript	27583018	27623126	1000	+	.	gene_id "MSTRG.93120"; transcript_id "MSTRG.93120.152";
chr2	StringTie	exon	27583018	27583142	1000	+	.	gene_id "MSTRG.93120"; transcript_id "MSTRG.93120.152"; exon_number "1";
chr2	StringTie	exon	27603140	27603307	1000	+	.	gene_id "MSTRG.93120"; transcript_id "MSTRG.93120.152"; exon_number "2";
chr2	StringTie	exon	27607845	27608039	1000	+	.	gene_id "MSTRG.93120"; transcript_id "MSTRG.93120.152"; exon_number "3";
chr2	StringTie	exon	27615168	27615269	1000	+	.	gene_id "MSTRG.93120"; transcript_id "MSTRG.93120.152"; exon_number "4";
chr2	StringTie	exon	27616262	27616324	1000	+	.	gene_id "MSTRG.93120"; transcript_id "MSTRG.93120.152"; exon_number "5";
chr2	StringTie	exon	27617473	27617571	1000	+	.	gene_id "MSTRG.93120"; transcript_id "MSTRG.93120.152"; exon_number "6";
chr2	StringTie	exon	27621153	27623126	1000	+	.	gene_id "MSTRG.93120"; transcript_id "MSTRG.93120.152"; exon_number "7";
chr2	StringTie	transcript	27583018	27623176	1000	+	.	gene_id "MSTRG.93120"; transcript_id "MSTRG.93120.153";
chr2	StringTie	exon	27583018	27583142	1000	+	.	gene_id "MSTRG.93120"; transcript_id "MSTRG.93120.153"; exon_number "1";
chr2	StringTie	exon	27598067	27598254	1000	+	.	gene_id "MSTRG.93120"; transcript_id "MSTRG.93120.153"; exon_number "2";
chr2	StringTie	exon	27599583	27599678	1000	+	.	gene_id "MSTRG.93120"; transcript_id "MSTRG.93120.153"; exon_number "3";
chr2	StringTie	exon	27599970	27600053	1000	+	.	gene_id "MSTRG.93120"; transcript_id "MSTRG.93120.153"; exon_number "4";
chr2	StringTie	exon	27601356	27601442	1000	+	.	gene_id "MSTRG.93120"; transcript_id "MSTRG.93120.153"; exon_number "5";
chr2	StringTie	exon	27602463	27602561	1000	+	.	gene_id "MSTRG.93120"; transcript_id "MSTRG.93120.153"; exon_number "6";
chr2	StringTie	exon	27603140	27603307	1000	+	.	gene_id "MSTRG.93120"; transcript_id "MSTRG.93120.153"; exon_number "7";
chr2	StringTie	exon	27607845	27608039	1000	+	.	gene_id "MSTRG.93120"; transcript_id "MSTRG.93120.153"; exon_number "8";
chr2	StringTie	exon	27615168	27615269	1000	+	.	gene_id "MSTRG.93120"; transcript_id "MSTRG.93120.153"; exon_number "9";
chr2	StringTie	exon	27616262	27617571	1000	+	.	gene_id "MSTRG.93120"; transcript_id "MSTRG.93120.153"; exon_number "10";
chr2	StringTie	exon	27619105	27623176	1000	+	.	gene_id "MSTRG.93120"; transcript_id "MSTRG.93120.153"; exon_number "11";
chr2	StringTie	transcript	27583018	27623126	1000	+	.	gene_id "MSTRG.93120"; transcript_id "MSTRG.93120.154";
chr2	StringTie	exon	27583018	27583142	1000	+	.	gene_id "MSTRG.93120"; transcript_id "MSTRG.93120.154"; exon_number "1";
chr2	StringTie	exon	27598168	27598254	1000	+	.	gene_id "MSTRG.93120"; transcript_id "MSTRG.93120.154"; exon_number "2";
chr2	StringTie	exon	27599583	27599678	1000	+	.	gene_id "MSTRG.93120"; transcript_id "MSTRG.93120.154"; exon_number "3";
chr2	StringTie	exon	27599970	27600053	1000	+	.	gene_id "MSTRG.93120"; transcript_id "MSTRG.93120.154"; exon_number "4";
chr2	StringTie	exon	27600691	27600815	1000	+	.	gene_id "MSTRG.93120"; transcript_id "MSTRG.93120.154"; exon_number "5";
chr2	StringTie	exon	27601356	27601442	1000	+	.	gene_id "MSTRG.93120"; transcript_id "MSTRG.93120.154"; exon_number "6";
chr2	StringTie	exon	27602463	27602561	1000	+	.	gene_id "MSTRG.93120"; transcript_id "MSTRG.93120.154"; exon_number "7";
chr2	StringTie	exon	27603140	27603307	1000	+	.	gene_id "MSTRG.93120"; transcript_id "MSTRG.93120.154"; exon_number "8";
chr2	StringTie	exon	27607845	27608039	1000	+	.	gene_id "MSTRG.93120"; transcript_id "MSTRG.93120.154"; exon_number "9";
chr2	StringTie	exon	27615168	27615269	1000	+	.	gene_id "MSTRG.93120"; transcript_id "MSTRG.93120.154"; exon_number "10";
chr2	StringTie	exon	27616262	27616324	1000	+	.	gene_id "MSTRG.93120"; transcript_id "MSTRG.93120.154"; exon_number "11";
chr2	StringTie	exon	27617473	27617571	1000	+	.	gene_id "MSTRG.93120"; transcript_id "MSTRG.93120.154"; exon_number "12";
chr2	StringTie	exon	27621153	27623126	1000	+	.	gene_id "MSTRG.93120"; transcript_id "MSTRG.93120.154"; exon_number "13";
chr2	StringTie	transcript	27583018	27623097	1000	+	.	gene_id "MSTRG.93120"; transcript_id "MSTRG.93120.155";
chr2	StringTie	exon	27583018	27583142	1000	+	.	gene_id "MSTRG.93120"; transcript_id "MSTRG.93120.155"; exon_number "1";
chr2	StringTie	exon	27598067	27598254	1000	+	.	gene_id "MSTRG.93120"; transcript_id "MSTRG.93120.155"; exon_number "2";
chr2	StringTie	exon	27599583	27599678	1000	+	.	gene_id "MSTRG.93120"; transcript_id "MSTRG.93120.155"; exon_number "3";
chr2	StringTie	exon	27599970	27600053	1000	+	.	gene_id "MSTRG.93120"; transcript_id "MSTRG.93120.155"; exon_number "4";
chr2	StringTie	exon	27600691	27600815	1000	+	.	gene_id "MSTRG.93120"; transcript_id "MSTRG.93120.155"; exon_number "5";
chr2	StringTie	exon	27601356	27601442	1000	+	.	gene_id "MSTRG.93120"; transcript_id "MSTRG.93120.155"; exon_number "6";
chr2	StringTie	exon	27602463	27602561	1000	+	.	gene_id "MSTRG.93120"; transcript_id "MSTRG.93120.155"; exon_number "7";
chr2	StringTie	exon	27603140	27603307	1000	+	.	gene_id "MSTRG.93120"; transcript_id "MSTRG.93120.155"; exon_number "8";
chr2	StringTie	exon	27607845	27608039	1000	+	.	gene_id "MSTRG.93120"; transcript_id "MSTRG.93120.155"; exon_number "9";
chr2	StringTie	exon	27615168	27615269	1000	+	.	gene_id "MSTRG.93120"; transcript_id "MSTRG.93120.155"; exon_number "10";
chr2	StringTie	exon	27616262	27616324	1000	+	.	gene_id "MSTRG.93120"; transcript_id "MSTRG.93120.155"; exon_number "11";
chr2	StringTie	exon	27616819	27617024	1000	+	.	gene_id "MSTRG.93120"; transcript_id "MSTRG.93120.155"; exon_number "12";
chr2	StringTie	exon	27617473	27617571	1000	+	.	gene_id "MSTRG.93120"; transcript_id "MSTRG.93120.155"; exon_number "13";
chr2	StringTie	exon	27621153	27623097	1000	+	.	gene_id "MSTRG.93120"; transcript_id "MSTRG.93120.155"; exon_number "14";
chr2	StringTie	transcript	27583018	27623154	1000	+	.	gene_id "MSTRG.93120"; transcript_id "MSTRG.93120.156";
chr2	StringTie	exon	27583018	27583142	1000	+	.	gene_id "MSTRG.93120"; transcript_id "MSTRG.93120.156"; exon_number "1";
chr2	StringTie	exon	27598070	27598254	1000	+	.	gene_id "MSTRG.93120"; transcript_id "MSTRG.93120.156"; exon_number "2";
chr2	StringTie	exon	27599583	27599678	1000	+	.	gene_id "MSTRG.93120"; transcript_id "MSTRG.93120.156"; exon_number "3";
chr2	StringTie	exon	27599970	27600053	1000	+	.	gene_id "MSTRG.93120"; transcript_id "MSTRG.93120.156"; exon_number "4";
chr2	StringTie	exon	27600691	27600815	1000	+	.	gene_id "MSTRG.93120"; transcript_id "MSTRG.93120.156"; exon_number "5";
chr2	StringTie	exon	27601356	27601442	1000	+	.	gene_id "MSTRG.93120"; transcript_id "MSTRG.93120.156"; exon_number "6";
chr2	StringTie	exon	27602463	27602561	1000	+	.	gene_id "MSTRG.93120"; transcript_id "MSTRG.93120.156"; exon_number "7";
chr2	StringTie	exon	27603140	27603307	1000	+	.	gene_id "MSTRG.93120"; transcript_id "MSTRG.93120.156"; exon_number "8";
chr2	StringTie	exon	27607845	27608039	1000	+	.	gene_id "MSTRG.93120"; transcript_id "MSTRG.93120.156"; exon_number "9";
chr2	StringTie	exon	27615168	27615269	1000	+	.	gene_id "MSTRG.93120"; transcript_id "MSTRG.93120.156"; exon_number "10";
chr2	StringTie	exon	27616262	27616324	1000	+	.	gene_id "MSTRG.93120"; transcript_id "MSTRG.93120.156"; exon_number "11";
chr2	StringTie	exon	27616819	27616931	1000	+	.	gene_id "MSTRG.93120"; transcript_id "MSTRG.93120.156"; exon_number "12";
chr2	StringTie	exon	27617473	27617571	1000	+	.	gene_id "MSTRG.93120"; transcript_id "MSTRG.93120.156"; exon_number "13";
chr2	StringTie	exon	27621153	27623154	1000	+	.	gene_id "MSTRG.93120"; transcript_id "MSTRG.93120.156"; exon_number "14";
chr2	StringTie	transcript	27583018	27631902	1000	+	.	gene_id "MSTRG.93120"; transcript_id "MSTRG.93120.157";
chr2	StringTie	exon	27583018	27583142	1000	+	.	gene_id "MSTRG.93120"; transcript_id "MSTRG.93120.157"; exon_number "1";
chr2	StringTie	exon	27598067	27598254	1000	+	.	gene_id "MSTRG.93120"; transcript_id "MSTRG.93120.157"; exon_number "2";
chr2	StringTie	exon	27599583	27599678	1000	+	.	gene_id "MSTRG.93120"; transcript_id "MSTRG.93120.157"; exon_number "3";
chr2	StringTie	exon	27599970	27600053	1000	+	.	gene_id "MSTRG.93120"; transcript_id "MSTRG.93120.157"; exon_number "4";
chr2	StringTie	exon	27600691	27600815	1000	+	.	gene_id "MSTRG.93120"; transcript_id "MSTRG.93120.157"; exon_number "5";
chr2	StringTie	exon	27601356	27601442	1000	+	.	gene_id "MSTRG.93120"; transcript_id "MSTRG.93120.157"; exon_number "6";
chr2	StringTie	exon	27602463	27602561	1000	+	.	gene_id "MSTRG.93120"; transcript_id "MSTRG.93120.157"; exon_number "7";
chr2	StringTie	exon	27603140	27603307	1000	+	.	gene_id "MSTRG.93120"; transcript_id "MSTRG.93120.157"; exon_number "8";
chr2	StringTie	exon	27607845	27608039	1000	+	.	gene_id "MSTRG.93120"; transcript_id "MSTRG.93120.157"; exon_number "9";
chr2	StringTie	exon	27615168	27615269	1000	+	.	gene_id "MSTRG.93120"; transcript_id "MSTRG.93120.157"; exon_number "10";
chr2	StringTie	exon	27616262	27616324	1000	+	.	gene_id "MSTRG.93120"; transcript_id "MSTRG.93120.157"; exon_number "11";
chr2	StringTie	exon	27616819	27623177	1000	+	.	gene_id "MSTRG.93120"; transcript_id "MSTRG.93120.157"; exon_number "12";
chr2	StringTie	exon	27629859	27629952	1000	+	.	gene_id "MSTRG.93120"; transcript_id "MSTRG.93120.157"; exon_number "13";
chr2	StringTie	exon	27631027	27631066	1000	+	.	gene_id "MSTRG.93120"; transcript_id "MSTRG.93120.157"; exon_number "14";
chr2	StringTie	exon	27631834	27631902	1000	+	.	gene_id "MSTRG.93120"; transcript_id "MSTRG.93120.157"; exon_number "15";
chr2	StringTie	transcript	27583018	27651511	1000	+	.	gene_id "MSTRG.93120"; transcript_id "MSTRG.93120.158";
chr2	StringTie	exon	27583018	27583142	1000	+	.	gene_id "MSTRG.93120"; transcript_id "MSTRG.93120.158"; exon_number "1";
chr2	StringTie	exon	27598067	27598254	1000	+	.	gene_id "MSTRG.93120"; transcript_id "MSTRG.93120.158"; exon_number "2";
chr2	StringTie	exon	27599583	27599678	1000	+	.	gene_id "MSTRG.93120"; transcript_id "MSTRG.93120.158"; exon_number "3";
chr2	StringTie	exon	27599970	27600053	1000	+	.	gene_id "MSTRG.93120"; transcript_id "MSTRG.93120.158"; exon_number "4";
chr2	StringTie	exon	27601356	27601442	1000	+	.	gene_id "MSTRG.93120"; transcript_id "MSTRG.93120.158"; exon_number "5";
chr2	StringTie	exon	27602463	27602561	1000	+	.	gene_id "MSTRG.93120"; transcript_id "MSTRG.93120.158"; exon_number "6";
chr2	StringTie	exon	27603140	27603307	1000	+	.	gene_id "MSTRG.93120"; transcript_id "MSTRG.93120.158"; exon_number "7";
chr2	StringTie	exon	27607845	27608039	1000	+	.	gene_id "MSTRG.93120"; transcript_id "MSTRG.93120.158"; exon_number "8";
chr2	StringTie	exon	27615168	27615269	1000	+	.	gene_id "MSTRG.93120"; transcript_id "MSTRG.93120.158"; exon_number "9";
chr2	StringTie	exon	27616262	27616324	1000	+	.	gene_id "MSTRG.93120"; transcript_id "MSTRG.93120.158"; exon_number "10";
chr2	StringTie	exon	27617473	27617571	1000	+	.	gene_id "MSTRG.93120"; transcript_id "MSTRG.93120.158"; exon_number "11";
chr2	StringTie	exon	27621153	27621262	1000	+	.	gene_id "MSTRG.93120"; transcript_id "MSTRG.93120.158"; exon_number "12";
chr2	StringTie	exon	27629859	27629952	1000	+	.	gene_id "MSTRG.93120"; transcript_id "MSTRG.93120.158"; exon_number "13";
chr2	StringTie	exon	27631027	27631066	1000	+	.	gene_id "MSTRG.93120"; transcript_id "MSTRG.93120.158"; exon_number "14";
chr2	StringTie	exon	27631834	27631900	1000	+	.	gene_id "MSTRG.93120"; transcript_id "MSTRG.93120.158"; exon_number "15";
chr2	StringTie	exon	27632633	27632670	1000	+	.	gene_id "MSTRG.93120"; transcript_id "MSTRG.93120.158"; exon_number "16";
chr2	StringTie	exon	27634846	27634924	1000	+	.	gene_id "MSTRG.93120"; transcript_id "MSTRG.93120.158"; exon_number "17";
chr2	StringTie	exon	27635140	27635234	1000	+	.	gene_id "MSTRG.93120"; transcript_id "MSTRG.93120.158"; exon_number "18";
chr2	StringTie	exon	27638210	27638255	1000	+	.	gene_id "MSTRG.93120"; transcript_id "MSTRG.93120.158"; exon_number "19";
chr2	StringTie	exon	27638885	27639031	1000	+	.	gene_id "MSTRG.93120"; transcript_id "MSTRG.93120.158"; exon_number "20";
chr2	StringTie	exon	27640043	27640125	1000	+	.	gene_id "MSTRG.93120"; transcript_id "MSTRG.93120.158"; exon_number "21";
chr2	StringTie	exon	27641240	27641279	1000	+	.	gene_id "MSTRG.93120"; transcript_id "MSTRG.93120.158"; exon_number "22";
chr2	StringTie	exon	27642429	27642519	1000	+	.	gene_id "MSTRG.93120"; transcript_id "MSTRG.93120.158"; exon_number "23";
chr2	StringTie	exon	27647836	27647943	1000	+	.	gene_id "MSTRG.93120"; transcript_id "MSTRG.93120.158"; exon_number "24";
chr2	StringTie	exon	27650115	27651511	1000	+	.	gene_id "MSTRG.93120"; transcript_id "MSTRG.93120.158"; exon_number "25";
chr2	StringTie	transcript	27583019	27623197	1000	+	.	gene_id "MSTRG.93120"; transcript_id "MSTRG.93120.159";
chr2	StringTie	exon	27583019	27583142	1000	+	.	gene_id "MSTRG.93120"; transcript_id "MSTRG.93120.159"; exon_number "1";
chr2	StringTie	exon	27598067	27598254	1000	+	.	gene_id "MSTRG.93120"; transcript_id "MSTRG.93120.159"; exon_number "2";
chr2	StringTie	exon	27599583	27599678	1000	+	.	gene_id "MSTRG.93120"; transcript_id "MSTRG.93120.159"; exon_number "3";
chr2	StringTie	exon	27599970	27600053	1000	+	.	gene_id "MSTRG.93120"; transcript_id "MSTRG.93120.159"; exon_number "4";
chr2	StringTie	exon	27600691	27600815	1000	+	.	gene_id "MSTRG.93120"; transcript_id "MSTRG.93120.159"; exon_number "5";
chr2	StringTie	exon	27601356	27601442	1000	+	.	gene_id "MSTRG.93120"; transcript_id "MSTRG.93120.159"; exon_number "6";
chr2	StringTie	exon	27602463	27602561	1000	+	.	gene_id "MSTRG.93120"; transcript_id "MSTRG.93120.159"; exon_number "7";
chr2	StringTie	exon	27603140	27603307	1000	+	.	gene_id "MSTRG.93120"; transcript_id "MSTRG.93120.159"; exon_number "8";
chr2	StringTie	exon	27607845	27608039	1000	+	.	gene_id "MSTRG.93120"; transcript_id "MSTRG.93120.159"; exon_number "9";
chr2	StringTie	exon	27615168	27615269	1000	+	.	gene_id "MSTRG.93120"; transcript_id "MSTRG.93120.159"; exon_number "10";
chr2	StringTie	exon	27616262	27616324	1000	+	.	gene_id "MSTRG.93120"; transcript_id "MSTRG.93120.159"; exon_number "11";
chr2	StringTie	exon	27617473	27619411	1000	+	.	gene_id "MSTRG.93120"; transcript_id "MSTRG.93120.159"; exon_number "12";
chr2	StringTie	exon	27621153	27623197	1000	+	.	gene_id "MSTRG.93120"; transcript_id "MSTRG.93120.159"; exon_number "13";
chr2	StringTie	transcript	27576129	27651513	1000	+	.	gene_id "MSTRG.93120"; transcript_id "MSTRG.93120.16";
chr2	StringTie	exon	27576129	27583142	1000	+	.	gene_id "MSTRG.93120"; transcript_id "MSTRG.93120.16"; exon_number "1";
chr2	StringTie	exon	27598067	27598254	1000	+	.	gene_id "MSTRG.93120"; transcript_id "MSTRG.93120.16"; exon_number "2";
chr2	StringTie	exon	27599583	27599678	1000	+	.	gene_id "MSTRG.93120"; transcript_id "MSTRG.93120.16"; exon_number "3";
chr2	StringTie	exon	27599970	27600053	1000	+	.	gene_id "MSTRG.93120"; transcript_id "MSTRG.93120.16"; exon_number "4";
chr2	StringTie	exon	27601356	27601442	1000	+	.	gene_id "MSTRG.93120"; transcript_id "MSTRG.93120.16"; exon_number "5";
chr2	StringTie	exon	27602463	27602561	1000	+	.	gene_id "MSTRG.93120"; transcript_id "MSTRG.93120.16"; exon_number "6";
chr2	StringTie	exon	27603140	27603307	1000	+	.	gene_id "MSTRG.93120"; transcript_id "MSTRG.93120.16"; exon_number "7";
chr2	StringTie	exon	27607845	27608039	1000	+	.	gene_id "MSTRG.93120"; transcript_id "MSTRG.93120.16"; exon_number "8";
chr2	StringTie	exon	27615168	27615269	1000	+	.	gene_id "MSTRG.93120"; transcript_id "MSTRG.93120.16"; exon_number "9";
chr2	StringTie	exon	27616262	27616324	1000	+	.	gene_id "MSTRG.93120"; transcript_id "MSTRG.93120.16"; exon_number "10";
chr2	StringTie	exon	27617473	27617571	1000	+	.	gene_id "MSTRG.93120"; transcript_id "MSTRG.93120.16"; exon_number "11";
chr2	StringTie	exon	27621153	27621262	1000	+	.	gene_id "MSTRG.93120"; transcript_id "MSTRG.93120.16"; exon_number "12";
chr2	StringTie	exon	27629859	27629952	1000	+	.	gene_id "MSTRG.93120"; transcript_id "MSTRG.93120.16"; exon_number "13";
chr2	StringTie	exon	27631027	27631066	1000	+	.	gene_id "MSTRG.93120"; transcript_id "MSTRG.93120.16"; exon_number "14";
chr2	StringTie	exon	27631834	27631900	1000	+	.	gene_id "MSTRG.93120"; transcript_id "MSTRG.93120.16"; exon_number "15";
chr2	StringTie	exon	27632633	27632670	1000	+	.	gene_id "MSTRG.93120"; transcript_id "MSTRG.93120.16"; exon_number "16";
chr2	StringTie	exon	27634846	27634924	1000	+	.	gene_id "MSTRG.93120"; transcript_id "MSTRG.93120.16"; exon_number "17";
chr2	StringTie	exon	27635140	27635234	1000	+	.	gene_id "MSTRG.93120"; transcript_id "MSTRG.93120.16"; exon_number "18";
chr2	StringTie	exon	27638210	27638255	1000	+	.	gene_id "MSTRG.93120"; transcript_id "MSTRG.93120.16"; exon_number "19";
chr2	StringTie	exon	27638885	27639031	1000	+	.	gene_id "MSTRG.93120"; transcript_id "MSTRG.93120.16"; exon_number "20";
chr2	StringTie	exon	27640043	27640125	1000	+	.	gene_id "MSTRG.93120"; transcript_id "MSTRG.93120.16"; exon_number "21";
chr2	StringTie	exon	27641240	27641279	1000	+	.	gene_id "MSTRG.93120"; transcript_id "MSTRG.93120.16"; exon_number "22";
chr2	StringTie	exon	27642429	27642519	1000	+	.	gene_id "MSTRG.93120"; transcript_id "MSTRG.93120.16"; exon_number "23";
chr2	StringTie	exon	27647836	27647943	1000	+	.	gene_id "MSTRG.93120"; transcript_id "MSTRG.93120.16"; exon_number "24";
chr2	StringTie	exon	27650121	27651513	1000	+	.	gene_id "MSTRG.93120"; transcript_id "MSTRG.93120.16"; exon_number "25";
chr2	StringTie	transcript	27583019	27623126	1000	+	.	gene_id "MSTRG.93120"; transcript_id "MSTRG.93120.160";
chr2	StringTie	exon	27583019	27583142	1000	+	.	gene_id "MSTRG.93120"; transcript_id "MSTRG.93120.160"; exon_number "1";
chr2	StringTie	exon	27583658	27583716	1000	+	.	gene_id "MSTRG.93120"; transcript_id "MSTRG.93120.160"; exon_number "2";
chr2	StringTie	exon	27598067	27598254	1000	+	.	gene_id "MSTRG.93120"; transcript_id "MSTRG.93120.160"; exon_number "3";
chr2	StringTie	exon	27599583	27599678	1000	+	.	gene_id "MSTRG.93120"; transcript_id "MSTRG.93120.160"; exon_number "4";
chr2	StringTie	exon	27599970	27600053	1000	+	.	gene_id "MSTRG.93120"; transcript_id "MSTRG.93120.160"; exon_number "5";
chr2	StringTie	exon	27600691	27600815	1000	+	.	gene_id "MSTRG.93120"; transcript_id "MSTRG.93120.160"; exon_number "6";
chr2	StringTie	exon	27601356	27601442	1000	+	.	gene_id "MSTRG.93120"; transcript_id "MSTRG.93120.160"; exon_number "7";
chr2	StringTie	exon	27602463	27602561	1000	+	.	gene_id "MSTRG.93120"; transcript_id "MSTRG.93120.160"; exon_number "8";
chr2	StringTie	exon	27603140	27603307	1000	+	.	gene_id "MSTRG.93120"; transcript_id "MSTRG.93120.160"; exon_number "9";
chr2	StringTie	exon	27607845	27608039	1000	+	.	gene_id "MSTRG.93120"; transcript_id "MSTRG.93120.160"; exon_number "10";
chr2	StringTie	exon	27615168	27615269	1000	+	.	gene_id "MSTRG.93120"; transcript_id "MSTRG.93120.160"; exon_number "11";
chr2	StringTie	exon	27616262	27616316	1000	+	.	gene_id "MSTRG.93120"; transcript_id "MSTRG.93120.160"; exon_number "12";
chr2	StringTie	exon	27617473	27617571	1000	+	.	gene_id "MSTRG.93120"; transcript_id "MSTRG.93120.160"; exon_number "13";
chr2	StringTie	exon	27621153	27623126	1000	+	.	gene_id "MSTRG.93120"; transcript_id "MSTRG.93120.160"; exon_number "14";
chr2	StringTie	transcript	27583019	27623161	1000	+	.	gene_id "MSTRG.93120"; transcript_id "MSTRG.93120.161";
chr2	StringTie	exon	27583019	27583142	1000	+	.	gene_id "MSTRG.93120"; transcript_id "MSTRG.93120.161"; exon_number "1";
chr2	StringTie	exon	27598070	27598254	1000	+	.	gene_id "MSTRG.93120"; transcript_id "MSTRG.93120.161"; exon_number "2";
chr2	StringTie	exon	27599583	27599678	1000	+	.	gene_id "MSTRG.93120"; transcript_id "MSTRG.93120.161"; exon_number "3";
chr2	StringTie	exon	27603140	27603307	1000	+	.	gene_id "MSTRG.93120"; transcript_id "MSTRG.93120.161"; exon_number "4";
chr2	StringTie	exon	27607845	27608039	1000	+	.	gene_id "MSTRG.93120"; transcript_id "MSTRG.93120.161"; exon_number "5";
chr2	StringTie	exon	27615168	27615269	1000	+	.	gene_id "MSTRG.93120"; transcript_id "MSTRG.93120.161"; exon_number "6";
chr2	StringTie	exon	27616262	27623161	1000	+	.	gene_id "MSTRG.93120"; transcript_id "MSTRG.93120.161"; exon_number "7";
chr2	StringTie	transcript	27583019	27623122	1000	+	.	gene_id "MSTRG.93120"; transcript_id "MSTRG.93120.162";
chr2	StringTie	exon	27583019	27583142	1000	+	.	gene_id "MSTRG.93120"; transcript_id "MSTRG.93120.162"; exon_number "1";
chr2	StringTie	exon	27598067	27598254	1000	+	.	gene_id "MSTRG.93120"; transcript_id "MSTRG.93120.162"; exon_number "2";
chr2	StringTie	exon	27599583	27599678	1000	+	.	gene_id "MSTRG.93120"; transcript_id "MSTRG.93120.162"; exon_number "3";
chr2	StringTie	exon	27599970	27600053	1000	+	.	gene_id "MSTRG.93120"; transcript_id "MSTRG.93120.162"; exon_number "4";
chr2	StringTie	exon	27601356	27601442	1000	+	.	gene_id "MSTRG.93120"; transcript_id "MSTRG.93120.162"; exon_number "5";
chr2	StringTie	exon	27602463	27602561	1000	+	.	gene_id "MSTRG.93120"; transcript_id "MSTRG.93120.162"; exon_number "6";
chr2	StringTie	exon	27603140	27603307	1000	+	.	gene_id "MSTRG.93120"; transcript_id "MSTRG.93120.162"; exon_number "7";
chr2	StringTie	exon	27607845	27608039	1000	+	.	gene_id "MSTRG.93120"; transcript_id "MSTRG.93120.162"; exon_number "8";
chr2	StringTie	exon	27615168	27615269	1000	+	.	gene_id "MSTRG.93120"; transcript_id "MSTRG.93120.162"; exon_number "9";
chr2	StringTie	exon	27616262	27617571	1000	+	.	gene_id "MSTRG.93120"; transcript_id "MSTRG.93120.162"; exon_number "10";
chr2	StringTie	exon	27619650	27623122	1000	+	.	gene_id "MSTRG.93120"; transcript_id "MSTRG.93120.162"; exon_number "11";
chr2	StringTie	transcript	27583019	27623176	1000	+	.	gene_id "MSTRG.93120"; transcript_id "MSTRG.93120.163";
chr2	StringTie	exon	27583019	27583142	1000	+	.	gene_id "MSTRG.93120"; transcript_id "MSTRG.93120.163"; exon_number "1";
chr2	StringTie	exon	27598070	27598254	1000	+	.	gene_id "MSTRG.93120"; transcript_id "MSTRG.93120.163"; exon_number "2";
chr2	StringTie	exon	27599583	27599678	1000	+	.	gene_id "MSTRG.93120"; transcript_id "MSTRG.93120.163"; exon_number "3";
chr2	StringTie	exon	27599970	27600053	1000	+	.	gene_id "MSTRG.93120"; transcript_id "MSTRG.93120.163"; exon_number "4";
chr2	StringTie	exon	27601356	27601442	1000	+	.	gene_id "MSTRG.93120"; transcript_id "MSTRG.93120.163"; exon_number "5";
chr2	StringTie	exon	27602463	27602561	1000	+	.	gene_id "MSTRG.93120"; transcript_id "MSTRG.93120.163"; exon_number "6";
chr2	StringTie	exon	27603140	27603307	1000	+	.	gene_id "MSTRG.93120"; transcript_id "MSTRG.93120.163"; exon_number "7";
chr2	StringTie	exon	27607845	27608039	1000	+	.	gene_id "MSTRG.93120"; transcript_id "MSTRG.93120.163"; exon_number "8";
chr2	StringTie	exon	27615168	27615269	1000	+	.	gene_id "MSTRG.93120"; transcript_id "MSTRG.93120.163"; exon_number "9";
chr2	StringTie	exon	27616262	27617571	1000	+	.	gene_id "MSTRG.93120"; transcript_id "MSTRG.93120.163"; exon_number "10";
chr2	StringTie	exon	27619105	27623176	1000	+	.	gene_id "MSTRG.93120"; transcript_id "MSTRG.93120.163"; exon_number "11";
chr2	StringTie	transcript	27583019	27623095	1000	+	.	gene_id "MSTRG.93120"; transcript_id "MSTRG.93120.164";
chr2	StringTie	exon	27583019	27583716	1000	+	.	gene_id "MSTRG.93120"; transcript_id "MSTRG.93120.164"; exon_number "1";
chr2	StringTie	exon	27598070	27598254	1000	+	.	gene_id "MSTRG.93120"; transcript_id "MSTRG.93120.164"; exon_number "2";
chr2	StringTie	exon	27599583	27599678	1000	+	.	gene_id "MSTRG.93120"; transcript_id "MSTRG.93120.164"; exon_number "3";
chr2	StringTie	exon	27600691	27600815	1000	+	.	gene_id "MSTRG.93120"; transcript_id "MSTRG.93120.164"; exon_number "4";
chr2	StringTie	exon	27601356	27601442	1000	+	.	gene_id "MSTRG.93120"; transcript_id "MSTRG.93120.164"; exon_number "5";
chr2	StringTie	exon	27602463	27602561	1000	+	.	gene_id "MSTRG.93120"; transcript_id "MSTRG.93120.164"; exon_number "6";
chr2	StringTie	exon	27603140	27603307	1000	+	.	gene_id "MSTRG.93120"; transcript_id "MSTRG.93120.164"; exon_number "7";
chr2	StringTie	exon	27607845	27608039	1000	+	.	gene_id "MSTRG.93120"; transcript_id "MSTRG.93120.164"; exon_number "8";
chr2	StringTie	exon	27615168	27615269	1000	+	.	gene_id "MSTRG.93120"; transcript_id "MSTRG.93120.164"; exon_number "9";
chr2	StringTie	exon	27616262	27616324	1000	+	.	gene_id "MSTRG.93120"; transcript_id "MSTRG.93120.164"; exon_number "10";
chr2	StringTie	exon	27617473	27617571	1000	+	.	gene_id "MSTRG.93120"; transcript_id "MSTRG.93120.164"; exon_number "11";
chr2	StringTie	exon	27621153	27623095	1000	+	.	gene_id "MSTRG.93120"; transcript_id "MSTRG.93120.164"; exon_number "12";
chr2	StringTie	transcript	27583019	27623154	1000	+	.	gene_id "MSTRG.93120"; transcript_id "MSTRG.93120.165";
chr2	StringTie	exon	27583019	27583716	1000	+	.	gene_id "MSTRG.93120"; transcript_id "MSTRG.93120.165"; exon_number "1";
chr2	StringTie	exon	27598067	27598254	1000	+	.	gene_id "MSTRG.93120"; transcript_id "MSTRG.93120.165"; exon_number "2";
chr2	StringTie	exon	27599583	27599678	1000	+	.	gene_id "MSTRG.93120"; transcript_id "MSTRG.93120.165"; exon_number "3";
chr2	StringTie	exon	27599970	27600053	1000	+	.	gene_id "MSTRG.93120"; transcript_id "MSTRG.93120.165"; exon_number "4";
chr2	StringTie	exon	27600691	27600815	1000	+	.	gene_id "MSTRG.93120"; transcript_id "MSTRG.93120.165"; exon_number "5";
chr2	StringTie	exon	27601356	27601442	1000	+	.	gene_id "MSTRG.93120"; transcript_id "MSTRG.93120.165"; exon_number "6";
chr2	StringTie	exon	27602463	27602561	1000	+	.	gene_id "MSTRG.93120"; transcript_id "MSTRG.93120.165"; exon_number "7";
chr2	StringTie	exon	27603140	27603307	1000	+	.	gene_id "MSTRG.93120"; transcript_id "MSTRG.93120.165"; exon_number "8";
chr2	StringTie	exon	27607845	27608039	1000	+	.	gene_id "MSTRG.93120"; transcript_id "MSTRG.93120.165"; exon_number "9";
chr2	StringTie	exon	27615168	27615269	1000	+	.	gene_id "MSTRG.93120"; transcript_id "MSTRG.93120.165"; exon_number "10";
chr2	StringTie	exon	27616262	27616324	1000	+	.	gene_id "MSTRG.93120"; transcript_id "MSTRG.93120.165"; exon_number "11";
chr2	StringTie	exon	27617473	27619411	1000	+	.	gene_id "MSTRG.93120"; transcript_id "MSTRG.93120.165"; exon_number "12";
chr2	StringTie	exon	27621153	27623154	1000	+	.	gene_id "MSTRG.93120"; transcript_id "MSTRG.93120.165"; exon_number "13";
chr2	StringTie	transcript	27583019	27623099	1000	+	.	gene_id "MSTRG.93120"; transcript_id "MSTRG.93120.166";
chr2	StringTie	exon	27583019	27583128	1000	+	.	gene_id "MSTRG.93120"; transcript_id "MSTRG.93120.166"; exon_number "1";
chr2	StringTie	exon	27583658	27583716	1000	+	.	gene_id "MSTRG.93120"; transcript_id "MSTRG.93120.166"; exon_number "2";
chr2	StringTie	exon	27598070	27598254	1000	+	.	gene_id "MSTRG.93120"; transcript_id "MSTRG.93120.166"; exon_number "3";
chr2	StringTie	exon	27599583	27599678	1000	+	.	gene_id "MSTRG.93120"; transcript_id "MSTRG.93120.166"; exon_number "4";
chr2	StringTie	exon	27599970	27600053	1000	+	.	gene_id "MSTRG.93120"; transcript_id "MSTRG.93120.166"; exon_number "5";
chr2	StringTie	exon	27600691	27600815	1000	+	.	gene_id "MSTRG.93120"; transcript_id "MSTRG.93120.166"; exon_number "6";
chr2	StringTie	exon	27601356	27601442	1000	+	.	gene_id "MSTRG.93120"; transcript_id "MSTRG.93120.166"; exon_number "7";
chr2	StringTie	exon	27602463	27602561	1000	+	.	gene_id "MSTRG.93120"; transcript_id "MSTRG.93120.166"; exon_number "8";
chr2	StringTie	exon	27603140	27603307	1000	+	.	gene_id "MSTRG.93120"; transcript_id "MSTRG.93120.166"; exon_number "9";
chr2	StringTie	exon	27607845	27608039	1000	+	.	gene_id "MSTRG.93120"; transcript_id "MSTRG.93120.166"; exon_number "10";
chr2	StringTie	exon	27615168	27615269	1000	+	.	gene_id "MSTRG.93120"; transcript_id "MSTRG.93120.166"; exon_number "11";
chr2	StringTie	exon	27616262	27616324	1000	+	.	gene_id "MSTRG.93120"; transcript_id "MSTRG.93120.166"; exon_number "12";
chr2	StringTie	exon	27617473	27617571	1000	+	.	gene_id "MSTRG.93120"; transcript_id "MSTRG.93120.166"; exon_number "13";
chr2	StringTie	exon	27621153	27623099	1000	+	.	gene_id "MSTRG.93120"; transcript_id "MSTRG.93120.166"; exon_number "14";
chr2	StringTie	transcript	27583019	27623093	1000	+	.	gene_id "MSTRG.93120"; transcript_id "MSTRG.93120.167";
chr2	StringTie	exon	27583019	27583142	1000	+	.	gene_id "MSTRG.93120"; transcript_id "MSTRG.93120.167"; exon_number "1";
chr2	StringTie	exon	27583658	27583716	1000	+	.	gene_id "MSTRG.93120"; transcript_id "MSTRG.93120.167"; exon_number "2";
chr2	StringTie	exon	27598070	27598254	1000	+	.	gene_id "MSTRG.93120"; transcript_id "MSTRG.93120.167"; exon_number "3";
chr2	StringTie	exon	27599583	27599678	1000	+	.	gene_id "MSTRG.93120"; transcript_id "MSTRG.93120.167"; exon_number "4";
chr2	StringTie	exon	27599970	27600053	1000	+	.	gene_id "MSTRG.93120"; transcript_id "MSTRG.93120.167"; exon_number "5";
chr2	StringTie	exon	27600691	27600815	1000	+	.	gene_id "MSTRG.93120"; transcript_id "MSTRG.93120.167"; exon_number "6";
chr2	StringTie	exon	27601356	27601442	1000	+	.	gene_id "MSTRG.93120"; transcript_id "MSTRG.93120.167"; exon_number "7";
chr2	StringTie	exon	27602463	27602561	1000	+	.	gene_id "MSTRG.93120"; transcript_id "MSTRG.93120.167"; exon_number "8";
chr2	StringTie	exon	27603140	27603307	1000	+	.	gene_id "MSTRG.93120"; transcript_id "MSTRG.93120.167"; exon_number "9";
chr2	StringTie	exon	27607845	27608039	1000	+	.	gene_id "MSTRG.93120"; transcript_id "MSTRG.93120.167"; exon_number "10";
chr2	StringTie	exon	27615168	27615269	1000	+	.	gene_id "MSTRG.93120"; transcript_id "MSTRG.93120.167"; exon_number "11";
chr2	StringTie	exon	27616262	27616324	1000	+	.	gene_id "MSTRG.93120"; transcript_id "MSTRG.93120.167"; exon_number "12";
chr2	StringTie	exon	27617473	27617571	1000	+	.	gene_id "MSTRG.93120"; transcript_id "MSTRG.93120.167"; exon_number "13";
chr2	StringTie	exon	27619105	27623093	1000	+	.	gene_id "MSTRG.93120"; transcript_id "MSTRG.93120.167"; exon_number "14";
chr2	StringTie	transcript	27583019	27623159	1000	+	.	gene_id "MSTRG.93120"; transcript_id "MSTRG.93120.168";
chr2	StringTie	exon	27583019	27583142	1000	+	.	gene_id "MSTRG.93120"; transcript_id "MSTRG.93120.168"; exon_number "1";
chr2	StringTie	exon	27583658	27583716	1000	+	.	gene_id "MSTRG.93120"; transcript_id "MSTRG.93120.168"; exon_number "2";
chr2	StringTie	exon	27598067	27598254	1000	+	.	gene_id "MSTRG.93120"; transcript_id "MSTRG.93120.168"; exon_number "3";
chr2	StringTie	exon	27599583	27599678	1000	+	.	gene_id "MSTRG.93120"; transcript_id "MSTRG.93120.168"; exon_number "4";
chr2	StringTie	exon	27599970	27600053	1000	+	.	gene_id "MSTRG.93120"; transcript_id "MSTRG.93120.168"; exon_number "5";
chr2	StringTie	exon	27600691	27600815	1000	+	.	gene_id "MSTRG.93120"; transcript_id "MSTRG.93120.168"; exon_number "6";
chr2	StringTie	exon	27601356	27601442	1000	+	.	gene_id "MSTRG.93120"; transcript_id "MSTRG.93120.168"; exon_number "7";
chr2	StringTie	exon	27602463	27602561	1000	+	.	gene_id "MSTRG.93120"; transcript_id "MSTRG.93120.168"; exon_number "8";
chr2	StringTie	exon	27603140	27603307	1000	+	.	gene_id "MSTRG.93120"; transcript_id "MSTRG.93120.168"; exon_number "9";
chr2	StringTie	exon	27607845	27608039	1000	+	.	gene_id "MSTRG.93120"; transcript_id "MSTRG.93120.168"; exon_number "10";
chr2	StringTie	exon	27615168	27615269	1000	+	.	gene_id "MSTRG.93120"; transcript_id "MSTRG.93120.168"; exon_number "11";
chr2	StringTie	exon	27616262	27616324	1000	+	.	gene_id "MSTRG.93120"; transcript_id "MSTRG.93120.168"; exon_number "12";
chr2	StringTie	exon	27617473	27617571	1000	+	.	gene_id "MSTRG.93120"; transcript_id "MSTRG.93120.168"; exon_number "13";
chr2	StringTie	exon	27619105	27623159	1000	+	.	gene_id "MSTRG.93120"; transcript_id "MSTRG.93120.168"; exon_number "14";
chr2	StringTie	transcript	27583019	27623118	1000	+	.	gene_id "MSTRG.93120"; transcript_id "MSTRG.93120.169";
chr2	StringTie	exon	27583019	27583142	1000	+	.	gene_id "MSTRG.93120"; transcript_id "MSTRG.93120.169"; exon_number "1";
chr2	StringTie	exon	27598067	27598254	1000	+	.	gene_id "MSTRG.93120"; transcript_id "MSTRG.93120.169"; exon_number "2";
chr2	StringTie	exon	27599583	27599678	1000	+	.	gene_id "MSTRG.93120"; transcript_id "MSTRG.93120.169"; exon_number "3";
chr2	StringTie	exon	27599970	27600053	1000	+	.	gene_id "MSTRG.93120"; transcript_id "MSTRG.93120.169"; exon_number "4";
chr2	StringTie	exon	27600691	27600815	1000	+	.	gene_id "MSTRG.93120"; transcript_id "MSTRG.93120.169"; exon_number "5";
chr2	StringTie	exon	27601356	27601442	1000	+	.	gene_id "MSTRG.93120"; transcript_id "MSTRG.93120.169"; exon_number "6";
chr2	StringTie	exon	27602463	27602561	1000	+	.	gene_id "MSTRG.93120"; transcript_id "MSTRG.93120.169"; exon_number "7";
chr2	StringTie	exon	27603140	27603307	1000	+	.	gene_id "MSTRG.93120"; transcript_id "MSTRG.93120.169"; exon_number "8";
chr2	StringTie	exon	27607845	27608039	1000	+	.	gene_id "MSTRG.93120"; transcript_id "MSTRG.93120.169"; exon_number "9";
chr2	StringTie	exon	27615168	27615268	1000	+	.	gene_id "MSTRG.93120"; transcript_id "MSTRG.93120.169"; exon_number "10";
chr2	StringTie	exon	27616262	27616324	1000	+	.	gene_id "MSTRG.93120"; transcript_id "MSTRG.93120.169"; exon_number "11";
chr2	StringTie	exon	27617473	27617571	1000	+	.	gene_id "MSTRG.93120"; transcript_id "MSTRG.93120.169"; exon_number "12";
chr2	StringTie	exon	27619650	27619728	1000	+	.	gene_id "MSTRG.93120"; transcript_id "MSTRG.93120.169"; exon_number "13";
chr2	StringTie	exon	27621153	27623118	1000	+	.	gene_id "MSTRG.93120"; transcript_id "MSTRG.93120.169"; exon_number "14";
chr2	StringTie	transcript	27576145	27623537	1000	+	.	gene_id "MSTRG.93120"; transcript_id "MSTRG.93120.17";
chr2	StringTie	exon	27576145	27583142	1000	+	.	gene_id "MSTRG.93120"; transcript_id "MSTRG.93120.17"; exon_number "1";
chr2	StringTie	exon	27598070	27598254	1000	+	.	gene_id "MSTRG.93120"; transcript_id "MSTRG.93120.17"; exon_number "2";
chr2	StringTie	exon	27599583	27599678	1000	+	.	gene_id "MSTRG.93120"; transcript_id "MSTRG.93120.17"; exon_number "3";
chr2	StringTie	exon	27599970	27600053	1000	+	.	gene_id "MSTRG.93120"; transcript_id "MSTRG.93120.17"; exon_number "4";
chr2	StringTie	exon	27600691	27600815	1000	+	.	gene_id "MSTRG.93120"; transcript_id "MSTRG.93120.17"; exon_number "5";
chr2	StringTie	exon	27601356	27601442	1000	+	.	gene_id "MSTRG.93120"; transcript_id "MSTRG.93120.17"; exon_number "6";
chr2	StringTie	exon	27602463	27602561	1000	+	.	gene_id "MSTRG.93120"; transcript_id "MSTRG.93120.17"; exon_number "7";
chr2	StringTie	exon	27603140	27603307	1000	+	.	gene_id "MSTRG.93120"; transcript_id "MSTRG.93120.17"; exon_number "8";
chr2	StringTie	exon	27607845	27608039	1000	+	.	gene_id "MSTRG.93120"; transcript_id "MSTRG.93120.17"; exon_number "9";
chr2	StringTie	exon	27615168	27615269	1000	+	.	gene_id "MSTRG.93120"; transcript_id "MSTRG.93120.17"; exon_number "10";
chr2	StringTie	exon	27616262	27616324	1000	+	.	gene_id "MSTRG.93120"; transcript_id "MSTRG.93120.17"; exon_number "11";
chr2	StringTie	exon	27617473	27617571	1000	+	.	gene_id "MSTRG.93120"; transcript_id "MSTRG.93120.17"; exon_number "12";
chr2	StringTie	exon	27619650	27619728	1000	+	.	gene_id "MSTRG.93120"; transcript_id "MSTRG.93120.17"; exon_number "13";
chr2	StringTie	exon	27621153	27623537	1000	+	.	gene_id "MSTRG.93120"; transcript_id "MSTRG.93120.17"; exon_number "14";
chr2	StringTie	transcript	27583019	27623094	1000	+	.	gene_id "MSTRG.93120"; transcript_id "MSTRG.93120.170";
chr2	StringTie	exon	27583019	27583142	1000	+	.	gene_id "MSTRG.93120"; transcript_id "MSTRG.93120.170"; exon_number "1";
chr2	StringTie	exon	27583658	27583716	1000	+	.	gene_id "MSTRG.93120"; transcript_id "MSTRG.93120.170"; exon_number "2";
chr2	StringTie	exon	27598067	27598254	1000	+	.	gene_id "MSTRG.93120"; transcript_id "MSTRG.93120.170"; exon_number "3";
chr2	StringTie	exon	27599583	27599678	1000	+	.	gene_id "MSTRG.93120"; transcript_id "MSTRG.93120.170"; exon_number "4";
chr2	StringTie	exon	27599970	27600053	1000	+	.	gene_id "MSTRG.93120"; transcript_id "MSTRG.93120.170"; exon_number "5";
chr2	StringTie	exon	27600691	27600732	1000	+	.	gene_id "MSTRG.93120"; transcript_id "MSTRG.93120.170"; exon_number "6";
chr2	StringTie	exon	27600759	27600815	1000	+	.	gene_id "MSTRG.93120"; transcript_id "MSTRG.93120.170"; exon_number "7";
chr2	StringTie	exon	27601356	27601442	1000	+	.	gene_id "MSTRG.93120"; transcript_id "MSTRG.93120.170"; exon_number "8";
chr2	StringTie	exon	27602463	27602561	1000	+	.	gene_id "MSTRG.93120"; transcript_id "MSTRG.93120.170"; exon_number "9";
chr2	StringTie	exon	27603140	27603307	1000	+	.	gene_id "MSTRG.93120"; transcript_id "MSTRG.93120.170"; exon_number "10";
chr2	StringTie	exon	27607845	27608039	1000	+	.	gene_id "MSTRG.93120"; transcript_id "MSTRG.93120.170"; exon_number "11";
chr2	StringTie	exon	27615168	27615269	1000	+	.	gene_id "MSTRG.93120"; transcript_id "MSTRG.93120.170"; exon_number "12";
chr2	StringTie	exon	27616262	27616324	1000	+	.	gene_id "MSTRG.93120"; transcript_id "MSTRG.93120.170"; exon_number "13";
chr2	StringTie	exon	27617473	27617571	1000	+	.	gene_id "MSTRG.93120"; transcript_id "MSTRG.93120.170"; exon_number "14";
chr2	StringTie	exon	27621153	27623094	1000	+	.	gene_id "MSTRG.93120"; transcript_id "MSTRG.93120.170"; exon_number "15";
chr2	StringTie	transcript	27583020	27623174	1000	+	.	gene_id "MSTRG.93120"; transcript_id "MSTRG.93120.171";
chr2	StringTie	exon	27583020	27583142	1000	+	.	gene_id "MSTRG.93120"; transcript_id "MSTRG.93120.171"; exon_number "1";
chr2	StringTie	exon	27583658	27583716	1000	+	.	gene_id "MSTRG.93120"; transcript_id "MSTRG.93120.171"; exon_number "2";
chr2	StringTie	exon	27598067	27598254	1000	+	.	gene_id "MSTRG.93120"; transcript_id "MSTRG.93120.171"; exon_number "3";
chr2	StringTie	exon	27599583	27599678	1000	+	.	gene_id "MSTRG.93120"; transcript_id "MSTRG.93120.171"; exon_number "4";
chr2	StringTie	exon	27599970	27600053	1000	+	.	gene_id "MSTRG.93120"; transcript_id "MSTRG.93120.171"; exon_number "5";
chr2	StringTie	exon	27601356	27601442	1000	+	.	gene_id "MSTRG.93120"; transcript_id "MSTRG.93120.171"; exon_number "6";
chr2	StringTie	exon	27602463	27602561	1000	+	.	gene_id "MSTRG.93120"; transcript_id "MSTRG.93120.171"; exon_number "7";
chr2	StringTie	exon	27603140	27603291	1000	+	.	gene_id "MSTRG.93120"; transcript_id "MSTRG.93120.171"; exon_number "8";
chr2	StringTie	exon	27607845	27608039	1000	+	.	gene_id "MSTRG.93120"; transcript_id "MSTRG.93120.171"; exon_number "9";
chr2	StringTie	exon	27615168	27615269	1000	+	.	gene_id "MSTRG.93120"; transcript_id "MSTRG.93120.171"; exon_number "10";
chr2	StringTie	exon	27616262	27616324	1000	+	.	gene_id "MSTRG.93120"; transcript_id "MSTRG.93120.171"; exon_number "11";
chr2	StringTie	exon	27617473	27617571	1000	+	.	gene_id "MSTRG.93120"; transcript_id "MSTRG.93120.171"; exon_number "12";
chr2	StringTie	exon	27619650	27623174	1000	+	.	gene_id "MSTRG.93120"; transcript_id "MSTRG.93120.171"; exon_number "13";
chr2	StringTie	transcript	27583020	27623176	1000	+	.	gene_id "MSTRG.93120"; transcript_id "MSTRG.93120.172";
chr2	StringTie	exon	27583020	27583142	1000	+	.	gene_id "MSTRG.93120"; transcript_id "MSTRG.93120.172"; exon_number "1";
chr2	StringTie	exon	27583760	27583905	1000	+	.	gene_id "MSTRG.93120"; transcript_id "MSTRG.93120.172"; exon_number "2";
chr2	StringTie	exon	27598067	27598254	1000	+	.	gene_id "MSTRG.93120"; transcript_id "MSTRG.93120.172"; exon_number "3";
chr2	StringTie	exon	27599583	27599678	1000	+	.	gene_id "MSTRG.93120"; transcript_id "MSTRG.93120.172"; exon_number "4";
chr2	StringTie	exon	27599970	27600053	1000	+	.	gene_id "MSTRG.93120"; transcript_id "MSTRG.93120.172"; exon_number "5";
chr2	StringTie	exon	27601356	27601442	1000	+	.	gene_id "MSTRG.93120"; transcript_id "MSTRG.93120.172"; exon_number "6";
chr2	StringTie	exon	27602463	27602561	1000	+	.	gene_id "MSTRG.93120"; transcript_id "MSTRG.93120.172"; exon_number "7";
chr2	StringTie	exon	27603140	27603291	1000	+	.	gene_id "MSTRG.93120"; transcript_id "MSTRG.93120.172"; exon_number "8";
chr2	StringTie	exon	27607845	27608039	1000	+	.	gene_id "MSTRG.93120"; transcript_id "MSTRG.93120.172"; exon_number "9";
chr2	StringTie	exon	27615168	27615269	1000	+	.	gene_id "MSTRG.93120"; transcript_id "MSTRG.93120.172"; exon_number "10";
chr2	StringTie	exon	27616262	27616324	1000	+	.	gene_id "MSTRG.93120"; transcript_id "MSTRG.93120.172"; exon_number "11";
chr2	StringTie	exon	27617473	27617571	1000	+	.	gene_id "MSTRG.93120"; transcript_id "MSTRG.93120.172"; exon_number "12";
chr2	StringTie	exon	27621153	27623176	1000	+	.	gene_id "MSTRG.93120"; transcript_id "MSTRG.93120.172"; exon_number "13";
chr2	StringTie	transcript	27583020	27623176	1000	+	.	gene_id "MSTRG.93120"; transcript_id "MSTRG.93120.173";
chr2	StringTie	exon	27583020	27583142	1000	+	.	gene_id "MSTRG.93120"; transcript_id "MSTRG.93120.173"; exon_number "1";
chr2	StringTie	exon	27598067	27598254	1000	+	.	gene_id "MSTRG.93120"; transcript_id "MSTRG.93120.173"; exon_number "2";
chr2	StringTie	exon	27599583	27599678	1000	+	.	gene_id "MSTRG.93120"; transcript_id "MSTRG.93120.173"; exon_number "3";
chr2	StringTie	exon	27599970	27600053	1000	+	.	gene_id "MSTRG.93120"; transcript_id "MSTRG.93120.173"; exon_number "4";
chr2	StringTie	exon	27600691	27600732	1000	+	.	gene_id "MSTRG.93120"; transcript_id "MSTRG.93120.173"; exon_number "5";
chr2	StringTie	exon	27600759	27600815	1000	+	.	gene_id "MSTRG.93120"; transcript_id "MSTRG.93120.173"; exon_number "6";
chr2	StringTie	exon	27601356	27601442	1000	+	.	gene_id "MSTRG.93120"; transcript_id "MSTRG.93120.173"; exon_number "7";
chr2	StringTie	exon	27602463	27602561	1000	+	.	gene_id "MSTRG.93120"; transcript_id "MSTRG.93120.173"; exon_number "8";
chr2	StringTie	exon	27603140	27603307	1000	+	.	gene_id "MSTRG.93120"; transcript_id "MSTRG.93120.173"; exon_number "9";
chr2	StringTie	exon	27607845	27608039	1000	+	.	gene_id "MSTRG.93120"; transcript_id "MSTRG.93120.173"; exon_number "10";
chr2	StringTie	exon	27615168	27615269	1000	+	.	gene_id "MSTRG.93120"; transcript_id "MSTRG.93120.173"; exon_number "11";
chr2	StringTie	exon	27616262	27616324	1000	+	.	gene_id "MSTRG.93120"; transcript_id "MSTRG.93120.173"; exon_number "12";
chr2	StringTie	exon	27617473	27617571	1000	+	.	gene_id "MSTRG.93120"; transcript_id "MSTRG.93120.173"; exon_number "13";
chr2	StringTie	exon	27617970	27623176	1000	+	.	gene_id "MSTRG.93120"; transcript_id "MSTRG.93120.173"; exon_number "14";
chr2	StringTie	transcript	27583020	27623197	1000	+	.	gene_id "MSTRG.93120"; transcript_id "MSTRG.93120.174";
chr2	StringTie	exon	27583020	27583716	1000	+	.	gene_id "MSTRG.93120"; transcript_id "MSTRG.93120.174"; exon_number "1";
chr2	StringTie	exon	27598070	27598254	1000	+	.	gene_id "MSTRG.93120"; transcript_id "MSTRG.93120.174"; exon_number "2";
chr2	StringTie	exon	27599583	27599678	1000	+	.	gene_id "MSTRG.93120"; transcript_id "MSTRG.93120.174"; exon_number "3";
chr2	StringTie	exon	27599970	27600053	1000	+	.	gene_id "MSTRG.93120"; transcript_id "MSTRG.93120.174"; exon_number "4";
chr2	StringTie	exon	27600691	27600815	1000	+	.	gene_id "MSTRG.93120"; transcript_id "MSTRG.93120.174"; exon_number "5";
chr2	StringTie	exon	27601356	27601442	1000	+	.	gene_id "MSTRG.93120"; transcript_id "MSTRG.93120.174"; exon_number "6";
chr2	StringTie	exon	27602463	27602561	1000	+	.	gene_id "MSTRG.93120"; transcript_id "MSTRG.93120.174"; exon_number "7";
chr2	StringTie	exon	27603140	27603307	1000	+	.	gene_id "MSTRG.93120"; transcript_id "MSTRG.93120.174"; exon_number "8";
chr2	StringTie	exon	27607845	27608039	1000	+	.	gene_id "MSTRG.93120"; transcript_id "MSTRG.93120.174"; exon_number "9";
chr2	StringTie	exon	27615168	27615269	1000	+	.	gene_id "MSTRG.93120"; transcript_id "MSTRG.93120.174"; exon_number "10";
chr2	StringTie	exon	27616262	27616324	1000	+	.	gene_id "MSTRG.93120"; transcript_id "MSTRG.93120.174"; exon_number "11";
chr2	StringTie	exon	27616819	27616945	1000	+	.	gene_id "MSTRG.93120"; transcript_id "MSTRG.93120.174"; exon_number "12";
chr2	StringTie	exon	27617473	27617571	1000	+	.	gene_id "MSTRG.93120"; transcript_id "MSTRG.93120.174"; exon_number "13";
chr2	StringTie	exon	27621153	27623197	1000	+	.	gene_id "MSTRG.93120"; transcript_id "MSTRG.93120.174"; exon_number "14";
chr2	StringTie	transcript	27583020	27623193	1000	+	.	gene_id "MSTRG.93120"; transcript_id "MSTRG.93120.175";
chr2	StringTie	exon	27583020	27583142	1000	+	.	gene_id "MSTRG.93120"; transcript_id "MSTRG.93120.175"; exon_number "1";
chr2	StringTie	exon	27583658	27583716	1000	+	.	gene_id "MSTRG.93120"; transcript_id "MSTRG.93120.175"; exon_number "2";
chr2	StringTie	exon	27598067	27598254	1000	+	.	gene_id "MSTRG.93120"; transcript_id "MSTRG.93120.175"; exon_number "3";
chr2	StringTie	exon	27599583	27599678	1000	+	.	gene_id "MSTRG.93120"; transcript_id "MSTRG.93120.175"; exon_number "4";
chr2	StringTie	exon	27599970	27600053	1000	+	.	gene_id "MSTRG.93120"; transcript_id "MSTRG.93120.175"; exon_number "5";
chr2	StringTie	exon	27600691	27600815	1000	+	.	gene_id "MSTRG.93120"; transcript_id "MSTRG.93120.175"; exon_number "6";
chr2	StringTie	exon	27601356	27601442	1000	+	.	gene_id "MSTRG.93120"; transcript_id "MSTRG.93120.175"; exon_number "7";
chr2	StringTie	exon	27602463	27602561	1000	+	.	gene_id "MSTRG.93120"; transcript_id "MSTRG.93120.175"; exon_number "8";
chr2	StringTie	exon	27603140	27603307	1000	+	.	gene_id "MSTRG.93120"; transcript_id "MSTRG.93120.175"; exon_number "9";
chr2	StringTie	exon	27607845	27608039	1000	+	.	gene_id "MSTRG.93120"; transcript_id "MSTRG.93120.175"; exon_number "10";
chr2	StringTie	exon	27615168	27615269	1000	+	.	gene_id "MSTRG.93120"; transcript_id "MSTRG.93120.175"; exon_number "11";
chr2	StringTie	exon	27616262	27616324	1000	+	.	gene_id "MSTRG.93120"; transcript_id "MSTRG.93120.175"; exon_number "12";
chr2	StringTie	exon	27617473	27617571	1000	+	.	gene_id "MSTRG.93120"; transcript_id "MSTRG.93120.175"; exon_number "13";
chr2	StringTie	exon	27619650	27619726	1000	+	.	gene_id "MSTRG.93120"; transcript_id "MSTRG.93120.175"; exon_number "14";
chr2	StringTie	exon	27621153	27623193	1000	+	.	gene_id "MSTRG.93120"; transcript_id "MSTRG.93120.175"; exon_number "15";
chr2	StringTie	transcript	27583021	27623166	1000	+	.	gene_id "MSTRG.93120"; transcript_id "MSTRG.93120.176";
chr2	StringTie	exon	27583021	27583142	1000	+	.	gene_id "MSTRG.93120"; transcript_id "MSTRG.93120.176"; exon_number "1";
chr2	StringTie	exon	27598067	27598254	1000	+	.	gene_id "MSTRG.93120"; transcript_id "MSTRG.93120.176"; exon_number "2";
chr2	StringTie	exon	27599583	27599678	1000	+	.	gene_id "MSTRG.93120"; transcript_id "MSTRG.93120.176"; exon_number "3";
chr2	StringTie	exon	27599970	27600053	1000	+	.	gene_id "MSTRG.93120"; transcript_id "MSTRG.93120.176"; exon_number "4";
chr2	StringTie	exon	27603140	27603307	1000	+	.	gene_id "MSTRG.93120"; transcript_id "MSTRG.93120.176"; exon_number "5";
chr2	StringTie	exon	27607845	27608039	1000	+	.	gene_id "MSTRG.93120"; transcript_id "MSTRG.93120.176"; exon_number "6";
chr2	StringTie	exon	27615168	27615269	1000	+	.	gene_id "MSTRG.93120"; transcript_id "MSTRG.93120.176"; exon_number "7";
chr2	StringTie	exon	27616262	27616324	1000	+	.	gene_id "MSTRG.93120"; transcript_id "MSTRG.93120.176"; exon_number "8";
chr2	StringTie	exon	27616819	27623166	1000	+	.	gene_id "MSTRG.93120"; transcript_id "MSTRG.93120.176"; exon_number "9";
chr2	StringTie	transcript	27583021	27623174	1000	+	.	gene_id "MSTRG.93120"; transcript_id "MSTRG.93120.177";
chr2	StringTie	exon	27583021	27583142	1000	+	.	gene_id "MSTRG.93120"; transcript_id "MSTRG.93120.177"; exon_number "1";
chr2	StringTie	exon	27598067	27598254	1000	+	.	gene_id "MSTRG.93120"; transcript_id "MSTRG.93120.177"; exon_number "2";
chr2	StringTie	exon	27599583	27599678	1000	+	.	gene_id "MSTRG.93120"; transcript_id "MSTRG.93120.177"; exon_number "3";
chr2	StringTie	exon	27599970	27600053	1000	+	.	gene_id "MSTRG.93120"; transcript_id "MSTRG.93120.177"; exon_number "4";
chr2	StringTie	exon	27601356	27601442	1000	+	.	gene_id "MSTRG.93120"; transcript_id "MSTRG.93120.177"; exon_number "5";
chr2	StringTie	exon	27602463	27602561	1000	+	.	gene_id "MSTRG.93120"; transcript_id "MSTRG.93120.177"; exon_number "6";
chr2	StringTie	exon	27603140	27603307	1000	+	.	gene_id "MSTRG.93120"; transcript_id "MSTRG.93120.177"; exon_number "7";
chr2	StringTie	exon	27607845	27608039	1000	+	.	gene_id "MSTRG.93120"; transcript_id "MSTRG.93120.177"; exon_number "8";
chr2	StringTie	exon	27615168	27615269	1000	+	.	gene_id "MSTRG.93120"; transcript_id "MSTRG.93120.177"; exon_number "9";
chr2	StringTie	exon	27616262	27616324	1000	+	.	gene_id "MSTRG.93120"; transcript_id "MSTRG.93120.177"; exon_number "10";
chr2	StringTie	exon	27617473	27617571	1000	+	.	gene_id "MSTRG.93120"; transcript_id "MSTRG.93120.177"; exon_number "11";
chr2	StringTie	exon	27619650	27619816	1000	+	.	gene_id "MSTRG.93120"; transcript_id "MSTRG.93120.177"; exon_number "12";
chr2	StringTie	exon	27621153	27623174	1000	+	.	gene_id "MSTRG.93120"; transcript_id "MSTRG.93120.177"; exon_number "13";
chr2	StringTie	transcript	27583021	27623130	1000	+	.	gene_id "MSTRG.93120"; transcript_id "MSTRG.93120.178";
chr2	StringTie	exon	27583021	27583716	1000	+	.	gene_id "MSTRG.93120"; transcript_id "MSTRG.93120.178"; exon_number "1";
chr2	StringTie	exon	27598067	27598254	1000	+	.	gene_id "MSTRG.93120"; transcript_id "MSTRG.93120.178"; exon_number "2";
chr2	StringTie	exon	27599583	27599678	1000	+	.	gene_id "MSTRG.93120"; transcript_id "MSTRG.93120.178"; exon_number "3";
chr2	StringTie	exon	27599970	27600053	1000	+	.	gene_id "MSTRG.93120"; transcript_id "MSTRG.93120.178"; exon_number "4";
chr2	StringTie	exon	27600691	27600815	1000	+	.	gene_id "MSTRG.93120"; transcript_id "MSTRG.93120.178"; exon_number "5";
chr2	StringTie	exon	27601356	27601442	1000	+	.	gene_id "MSTRG.93120"; transcript_id "MSTRG.93120.178"; exon_number "6";
chr2	StringTie	exon	27602463	27602561	1000	+	.	gene_id "MSTRG.93120"; transcript_id "MSTRG.93120.178"; exon_number "7";
chr2	StringTie	exon	27603140	27603307	1000	+	.	gene_id "MSTRG.93120"; transcript_id "MSTRG.93120.178"; exon_number "8";
chr2	StringTie	exon	27607845	27608039	1000	+	.	gene_id "MSTRG.93120"; transcript_id "MSTRG.93120.178"; exon_number "9";
chr2	StringTie	exon	27615168	27615269	1000	+	.	gene_id "MSTRG.93120"; transcript_id "MSTRG.93120.178"; exon_number "10";
chr2	StringTie	exon	27616262	27616323	1000	+	.	gene_id "MSTRG.93120"; transcript_id "MSTRG.93120.178"; exon_number "11";
chr2	StringTie	exon	27617473	27617571	1000	+	.	gene_id "MSTRG.93120"; transcript_id "MSTRG.93120.178"; exon_number "12";
chr2	StringTie	exon	27621153	27623130	1000	+	.	gene_id "MSTRG.93120"; transcript_id "MSTRG.93120.178"; exon_number "13";
chr2	StringTie	transcript	27583023	27623211	1000	+	.	gene_id "MSTRG.93120"; transcript_id "MSTRG.93120.179";
chr2	StringTie	exon	27583023	27583142	1000	+	.	gene_id "MSTRG.93120"; transcript_id "MSTRG.93120.179"; exon_number "1";
chr2	StringTie	exon	27598070	27598254	1000	+	.	gene_id "MSTRG.93120"; transcript_id "MSTRG.93120.179"; exon_number "2";
chr2	StringTie	exon	27599583	27599678	1000	+	.	gene_id "MSTRG.93120"; transcript_id "MSTRG.93120.179"; exon_number "3";
chr2	StringTie	exon	27599970	27600053	1000	+	.	gene_id "MSTRG.93120"; transcript_id "MSTRG.93120.179"; exon_number "4";
chr2	StringTie	exon	27600691	27600815	1000	+	.	gene_id "MSTRG.93120"; transcript_id "MSTRG.93120.179"; exon_number "5";
chr2	StringTie	exon	27602463	27602561	1000	+	.	gene_id "MSTRG.93120"; transcript_id "MSTRG.93120.179"; exon_number "6";
chr2	StringTie	exon	27603140	27603307	1000	+	.	gene_id "MSTRG.93120"; transcript_id "MSTRG.93120.179"; exon_number "7";
chr2	StringTie	exon	27607845	27608039	1000	+	.	gene_id "MSTRG.93120"; transcript_id "MSTRG.93120.179"; exon_number "8";
chr2	StringTie	exon	27615168	27615269	1000	+	.	gene_id "MSTRG.93120"; transcript_id "MSTRG.93120.179"; exon_number "9";
chr2	StringTie	exon	27616262	27616324	1000	+	.	gene_id "MSTRG.93120"; transcript_id "MSTRG.93120.179"; exon_number "10";
chr2	StringTie	exon	27617473	27617571	1000	+	.	gene_id "MSTRG.93120"; transcript_id "MSTRG.93120.179"; exon_number "11";
chr2	StringTie	exon	27621153	27623211	1000	+	.	gene_id "MSTRG.93120"; transcript_id "MSTRG.93120.179"; exon_number "12";
chr2	StringTie	transcript	27576233	27623217	1000	+	.	gene_id "MSTRG.93120"; transcript_id "MSTRG.93120.18";
chr2	StringTie	exon	27576233	27583142	1000	+	.	gene_id "MSTRG.93120"; transcript_id "MSTRG.93120.18"; exon_number "1";
chr2	StringTie	exon	27583658	27583716	1000	+	.	gene_id "MSTRG.93120"; transcript_id "MSTRG.93120.18"; exon_number "2";
chr2	StringTie	exon	27598067	27598254	1000	+	.	gene_id "MSTRG.93120"; transcript_id "MSTRG.93120.18"; exon_number "3";
chr2	StringTie	exon	27599583	27599678	1000	+	.	gene_id "MSTRG.93120"; transcript_id "MSTRG.93120.18"; exon_number "4";
chr2	StringTie	exon	27599970	27600053	1000	+	.	gene_id "MSTRG.93120"; transcript_id "MSTRG.93120.18"; exon_number "5";
chr2	StringTie	exon	27600691	27600815	1000	+	.	gene_id "MSTRG.93120"; transcript_id "MSTRG.93120.18"; exon_number "6";
chr2	StringTie	exon	27601356	27601442	1000	+	.	gene_id "MSTRG.93120"; transcript_id "MSTRG.93120.18"; exon_number "7";
chr2	StringTie	exon	27602463	27602561	1000	+	.	gene_id "MSTRG.93120"; transcript_id "MSTRG.93120.18"; exon_number "8";
chr2	StringTie	exon	27603140	27603307	1000	+	.	gene_id "MSTRG.93120"; transcript_id "MSTRG.93120.18"; exon_number "9";
chr2	StringTie	exon	27607845	27608039	1000	+	.	gene_id "MSTRG.93120"; transcript_id "MSTRG.93120.18"; exon_number "10";
chr2	StringTie	exon	27615168	27615269	1000	+	.	gene_id "MSTRG.93120"; transcript_id "MSTRG.93120.18"; exon_number "11";
chr2	StringTie	exon	27616262	27616324	1000	+	.	gene_id "MSTRG.93120"; transcript_id "MSTRG.93120.18"; exon_number "12";
chr2	StringTie	exon	27617473	27617571	1000	+	.	gene_id "MSTRG.93120"; transcript_id "MSTRG.93120.18"; exon_number "13";
chr2	StringTie	exon	27619650	27619728	1000	+	.	gene_id "MSTRG.93120"; transcript_id "MSTRG.93120.18"; exon_number "14";
chr2	StringTie	exon	27621153	27623217	1000	+	.	gene_id "MSTRG.93120"; transcript_id "MSTRG.93120.18"; exon_number "15";
chr2	StringTie	transcript	27583023	27623154	1000	+	.	gene_id "MSTRG.93120"; transcript_id "MSTRG.93120.180";
chr2	StringTie	exon	27583023	27583142	1000	+	.	gene_id "MSTRG.93120"; transcript_id "MSTRG.93120.180"; exon_number "1";
chr2	StringTie	exon	27598067	27598254	1000	+	.	gene_id "MSTRG.93120"; transcript_id "MSTRG.93120.180"; exon_number "2";
chr2	StringTie	exon	27599583	27599678	1000	+	.	gene_id "MSTRG.93120"; transcript_id "MSTRG.93120.180"; exon_number "3";
chr2	StringTie	exon	27599970	27600053	1000	+	.	gene_id "MSTRG.93120"; transcript_id "MSTRG.93120.180"; exon_number "4";
chr2	StringTie	exon	27601356	27601442	1000	+	.	gene_id "MSTRG.93120"; transcript_id "MSTRG.93120.180"; exon_number "5";
chr2	StringTie	exon	27602463	27602561	1000	+	.	gene_id "MSTRG.93120"; transcript_id "MSTRG.93120.180"; exon_number "6";
chr2	StringTie	exon	27603140	27603307	1000	+	.	gene_id "MSTRG.93120"; transcript_id "MSTRG.93120.180"; exon_number "7";
chr2	StringTie	exon	27607845	27608039	1000	+	.	gene_id "MSTRG.93120"; transcript_id "MSTRG.93120.180"; exon_number "8";
chr2	StringTie	exon	27615168	27615269	1000	+	.	gene_id "MSTRG.93120"; transcript_id "MSTRG.93120.180"; exon_number "9";
chr2	StringTie	exon	27616262	27616324	1000	+	.	gene_id "MSTRG.93120"; transcript_id "MSTRG.93120.180"; exon_number "10";
chr2	StringTie	exon	27617473	27617571	1000	+	.	gene_id "MSTRG.93120"; transcript_id "MSTRG.93120.180"; exon_number "11";
chr2	StringTie	exon	27619650	27619728	1000	+	.	gene_id "MSTRG.93120"; transcript_id "MSTRG.93120.180"; exon_number "12";
chr2	StringTie	exon	27621153	27623154	1000	+	.	gene_id "MSTRG.93120"; transcript_id "MSTRG.93120.180"; exon_number "13";
chr2	StringTie	transcript	27583024	27623189	1000	+	.	gene_id "MSTRG.93120"; transcript_id "MSTRG.93120.181";
chr2	StringTie	exon	27583024	27583142	1000	+	.	gene_id "MSTRG.93120"; transcript_id "MSTRG.93120.181"; exon_number "1";
chr2	StringTie	exon	27598070	27598254	1000	+	.	gene_id "MSTRG.93120"; transcript_id "MSTRG.93120.181"; exon_number "2";
chr2	StringTie	exon	27599583	27599678	1000	+	.	gene_id "MSTRG.93120"; transcript_id "MSTRG.93120.181"; exon_number "3";
chr2	StringTie	exon	27603140	27603307	1000	+	.	gene_id "MSTRG.93120"; transcript_id "MSTRG.93120.181"; exon_number "4";
chr2	StringTie	exon	27607845	27608039	1000	+	.	gene_id "MSTRG.93120"; transcript_id "MSTRG.93120.181"; exon_number "5";
chr2	StringTie	exon	27615168	27615269	1000	+	.	gene_id "MSTRG.93120"; transcript_id "MSTRG.93120.181"; exon_number "6";
chr2	StringTie	exon	27616262	27617571	1000	+	.	gene_id "MSTRG.93120"; transcript_id "MSTRG.93120.181"; exon_number "7";
chr2	StringTie	exon	27619105	27623189	1000	+	.	gene_id "MSTRG.93120"; transcript_id "MSTRG.93120.181"; exon_number "8";
chr2	StringTie	transcript	27583024	27623141	1000	+	.	gene_id "MSTRG.93120"; transcript_id "MSTRG.93120.182";
chr2	StringTie	exon	27583024	27583142	1000	+	.	gene_id "MSTRG.93120"; transcript_id "MSTRG.93120.182"; exon_number "1";
chr2	StringTie	exon	27598067	27598254	1000	+	.	gene_id "MSTRG.93120"; transcript_id "MSTRG.93120.182"; exon_number "2";
chr2	StringTie	exon	27599583	27599678	1000	+	.	gene_id "MSTRG.93120"; transcript_id "MSTRG.93120.182"; exon_number "3";
chr2	StringTie	exon	27599970	27600053	1000	+	.	gene_id "MSTRG.93120"; transcript_id "MSTRG.93120.182"; exon_number "4";
chr2	StringTie	exon	27601356	27601442	1000	+	.	gene_id "MSTRG.93120"; transcript_id "MSTRG.93120.182"; exon_number "5";
chr2	StringTie	exon	27602463	27602561	1000	+	.	gene_id "MSTRG.93120"; transcript_id "MSTRG.93120.182"; exon_number "6";
chr2	StringTie	exon	27603140	27603307	1000	+	.	gene_id "MSTRG.93120"; transcript_id "MSTRG.93120.182"; exon_number "7";
chr2	StringTie	exon	27607845	27608039	1000	+	.	gene_id "MSTRG.93120"; transcript_id "MSTRG.93120.182"; exon_number "8";
chr2	StringTie	exon	27615168	27615269	1000	+	.	gene_id "MSTRG.93120"; transcript_id "MSTRG.93120.182"; exon_number "9";
chr2	StringTie	exon	27616262	27619411	1000	+	.	gene_id "MSTRG.93120"; transcript_id "MSTRG.93120.182"; exon_number "10";
chr2	StringTie	exon	27621153	27623141	1000	+	.	gene_id "MSTRG.93120"; transcript_id "MSTRG.93120.182"; exon_number "11";
chr2	StringTie	transcript	27583024	27623180	1000	+	.	gene_id "MSTRG.93120"; transcript_id "MSTRG.93120.183";
chr2	StringTie	exon	27583024	27583142	1000	+	.	gene_id "MSTRG.93120"; transcript_id "MSTRG.93120.183"; exon_number "1";
chr2	StringTie	exon	27583658	27583716	1000	+	.	gene_id "MSTRG.93120"; transcript_id "MSTRG.93120.183"; exon_number "2";
chr2	StringTie	exon	27598067	27598254	1000	+	.	gene_id "MSTRG.93120"; transcript_id "MSTRG.93120.183"; exon_number "3";
chr2	StringTie	exon	27599583	27599678	1000	+	.	gene_id "MSTRG.93120"; transcript_id "MSTRG.93120.183"; exon_number "4";
chr2	StringTie	exon	27599970	27600053	1000	+	.	gene_id "MSTRG.93120"; transcript_id "MSTRG.93120.183"; exon_number "5";
chr2	StringTie	exon	27601356	27601442	1000	+	.	gene_id "MSTRG.93120"; transcript_id "MSTRG.93120.183"; exon_number "6";
chr2	StringTie	exon	27602463	27602561	1000	+	.	gene_id "MSTRG.93120"; transcript_id "MSTRG.93120.183"; exon_number "7";
chr2	StringTie	exon	27603140	27603307	1000	+	.	gene_id "MSTRG.93120"; transcript_id "MSTRG.93120.183"; exon_number "8";
chr2	StringTie	exon	27607845	27608039	1000	+	.	gene_id "MSTRG.93120"; transcript_id "MSTRG.93120.183"; exon_number "9";
chr2	StringTie	exon	27615168	27615269	1000	+	.	gene_id "MSTRG.93120"; transcript_id "MSTRG.93120.183"; exon_number "10";
chr2	StringTie	exon	27616262	27616324	1000	+	.	gene_id "MSTRG.93120"; transcript_id "MSTRG.93120.183"; exon_number "11";
chr2	StringTie	exon	27617473	27617571	1000	+	.	gene_id "MSTRG.93120"; transcript_id "MSTRG.93120.183"; exon_number "12";
chr2	StringTie	exon	27619105	27619411	1000	+	.	gene_id "MSTRG.93120"; transcript_id "MSTRG.93120.183"; exon_number "13";
chr2	StringTie	exon	27621153	27623180	1000	+	.	gene_id "MSTRG.93120"; transcript_id "MSTRG.93120.183"; exon_number "14";
chr2	StringTie	transcript	27583024	27623172	1000	+	.	gene_id "MSTRG.93120"; transcript_id "MSTRG.93120.184";
chr2	StringTie	exon	27583024	27583716	1000	+	.	gene_id "MSTRG.93120"; transcript_id "MSTRG.93120.184"; exon_number "1";
chr2	StringTie	exon	27598070	27598254	1000	+	.	gene_id "MSTRG.93120"; transcript_id "MSTRG.93120.184"; exon_number "2";
chr2	StringTie	exon	27599583	27599678	1000	+	.	gene_id "MSTRG.93120"; transcript_id "MSTRG.93120.184"; exon_number "3";
chr2	StringTie	exon	27599970	27600053	1000	+	.	gene_id "MSTRG.93120"; transcript_id "MSTRG.93120.184"; exon_number "4";
chr2	StringTie	exon	27600691	27600815	1000	+	.	gene_id "MSTRG.93120"; transcript_id "MSTRG.93120.184"; exon_number "5";
chr2	StringTie	exon	27601356	27601442	1000	+	.	gene_id "MSTRG.93120"; transcript_id "MSTRG.93120.184"; exon_number "6";
chr2	StringTie	exon	27602463	27602561	1000	+	.	gene_id "MSTRG.93120"; transcript_id "MSTRG.93120.184"; exon_number "7";
chr2	StringTie	exon	27603140	27603307	1000	+	.	gene_id "MSTRG.93120"; transcript_id "MSTRG.93120.184"; exon_number "8";
chr2	StringTie	exon	27607845	27608039	1000	+	.	gene_id "MSTRG.93120"; transcript_id "MSTRG.93120.184"; exon_number "9";
chr2	StringTie	exon	27615168	27615269	1000	+	.	gene_id "MSTRG.93120"; transcript_id "MSTRG.93120.184"; exon_number "10";
chr2	StringTie	exon	27616262	27616324	1000	+	.	gene_id "MSTRG.93120"; transcript_id "MSTRG.93120.184"; exon_number "11";
chr2	StringTie	exon	27616819	27616945	1000	+	.	gene_id "MSTRG.93120"; transcript_id "MSTRG.93120.184"; exon_number "12";
chr2	StringTie	exon	27617473	27617571	1000	+	.	gene_id "MSTRG.93120"; transcript_id "MSTRG.93120.184"; exon_number "13";
chr2	StringTie	exon	27619650	27619816	1000	+	.	gene_id "MSTRG.93120"; transcript_id "MSTRG.93120.184"; exon_number "14";
chr2	StringTie	exon	27621153	27623172	1000	+	.	gene_id "MSTRG.93120"; transcript_id "MSTRG.93120.184"; exon_number "15";
chr2	StringTie	transcript	27583024	27651511	1000	+	.	gene_id "MSTRG.93120"; transcript_id "MSTRG.93120.185";
chr2	StringTie	exon	27583024	27583142	1000	+	.	gene_id "MSTRG.93120"; transcript_id "MSTRG.93120.185"; exon_number "1";
chr2	StringTie	exon	27583658	27583716	1000	+	.	gene_id "MSTRG.93120"; transcript_id "MSTRG.93120.185"; exon_number "2";
chr2	StringTie	exon	27598067	27598254	1000	+	.	gene_id "MSTRG.93120"; transcript_id "MSTRG.93120.185"; exon_number "3";
chr2	StringTie	exon	27599583	27599678	1000	+	.	gene_id "MSTRG.93120"; transcript_id "MSTRG.93120.185"; exon_number "4";
chr2	StringTie	exon	27599970	27600053	1000	+	.	gene_id "MSTRG.93120"; transcript_id "MSTRG.93120.185"; exon_number "5";
chr2	StringTie	exon	27600691	27600815	1000	+	.	gene_id "MSTRG.93120"; transcript_id "MSTRG.93120.185"; exon_number "6";
chr2	StringTie	exon	27601356	27601442	1000	+	.	gene_id "MSTRG.93120"; transcript_id "MSTRG.93120.185"; exon_number "7";
chr2	StringTie	exon	27602463	27602561	1000	+	.	gene_id "MSTRG.93120"; transcript_id "MSTRG.93120.185"; exon_number "8";
chr2	StringTie	exon	27603140	27603307	1000	+	.	gene_id "MSTRG.93120"; transcript_id "MSTRG.93120.185"; exon_number "9";
chr2	StringTie	exon	27607845	27608039	1000	+	.	gene_id "MSTRG.93120"; transcript_id "MSTRG.93120.185"; exon_number "10";
chr2	StringTie	exon	27615168	27615269	1000	+	.	gene_id "MSTRG.93120"; transcript_id "MSTRG.93120.185"; exon_number "11";
chr2	StringTie	exon	27616262	27616324	1000	+	.	gene_id "MSTRG.93120"; transcript_id "MSTRG.93120.185"; exon_number "12";
chr2	StringTie	exon	27617473	27617571	1000	+	.	gene_id "MSTRG.93120"; transcript_id "MSTRG.93120.185"; exon_number "13";
chr2	StringTie	exon	27621153	27623177	1000	+	.	gene_id "MSTRG.93120"; transcript_id "MSTRG.93120.185"; exon_number "14";
chr2	StringTie	exon	27629859	27629952	1000	+	.	gene_id "MSTRG.93120"; transcript_id "MSTRG.93120.185"; exon_number "15";
chr2	StringTie	exon	27631027	27631066	1000	+	.	gene_id "MSTRG.93120"; transcript_id "MSTRG.93120.185"; exon_number "16";
chr2	StringTie	exon	27631834	27631900	1000	+	.	gene_id "MSTRG.93120"; transcript_id "MSTRG.93120.185"; exon_number "17";
chr2	StringTie	exon	27632633	27632670	1000	+	.	gene_id "MSTRG.93120"; transcript_id "MSTRG.93120.185"; exon_number "18";
chr2	StringTie	exon	27634846	27634879	1000	+	.	gene_id "MSTRG.93120"; transcript_id "MSTRG.93120.185"; exon_number "19";
chr2	StringTie	exon	27635140	27635234	1000	+	.	gene_id "MSTRG.93120"; transcript_id "MSTRG.93120.185"; exon_number "20";
chr2	StringTie	exon	27638210	27638255	1000	+	.	gene_id "MSTRG.93120"; transcript_id "MSTRG.93120.185"; exon_number "21";
chr2	StringTie	exon	27638885	27639031	1000	+	.	gene_id "MSTRG.93120"; transcript_id "MSTRG.93120.185"; exon_number "22";
chr2	StringTie	exon	27640043	27640125	1000	+	.	gene_id "MSTRG.93120"; transcript_id "MSTRG.93120.185"; exon_number "23";
chr2	StringTie	exon	27641240	27641279	1000	+	.	gene_id "MSTRG.93120"; transcript_id "MSTRG.93120.185"; exon_number "24";
chr2	StringTie	exon	27642429	27642519	1000	+	.	gene_id "MSTRG.93120"; transcript_id "MSTRG.93120.185"; exon_number "25";
chr2	StringTie	exon	27647821	27647943	1000	+	.	gene_id "MSTRG.93120"; transcript_id "MSTRG.93120.185"; exon_number "26";
chr2	StringTie	exon	27650115	27651511	1000	+	.	gene_id "MSTRG.93120"; transcript_id "MSTRG.93120.185"; exon_number "27";
chr2	StringTie	transcript	27583025	27623124	1000	+	.	gene_id "MSTRG.93120"; transcript_id "MSTRG.93120.186";
chr2	StringTie	exon	27583025	27583716	1000	+	.	gene_id "MSTRG.93120"; transcript_id "MSTRG.93120.186"; exon_number "1";
chr2	StringTie	exon	27598067	27598254	1000	+	.	gene_id "MSTRG.93120"; transcript_id "MSTRG.93120.186"; exon_number "2";
chr2	StringTie	exon	27599583	27599678	1000	+	.	gene_id "MSTRG.93120"; transcript_id "MSTRG.93120.186"; exon_number "3";
chr2	StringTie	exon	27599970	27600053	1000	+	.	gene_id "MSTRG.93120"; transcript_id "MSTRG.93120.186"; exon_number "4";
chr2	StringTie	exon	27600691	27600815	1000	+	.	gene_id "MSTRG.93120"; transcript_id "MSTRG.93120.186"; exon_number "5";
chr2	StringTie	exon	27601356	27601442	1000	+	.	gene_id "MSTRG.93120"; transcript_id "MSTRG.93120.186"; exon_number "6";
chr2	StringTie	exon	27602463	27602561	1000	+	.	gene_id "MSTRG.93120"; transcript_id "MSTRG.93120.186"; exon_number "7";
chr2	StringTie	exon	27603140	27603307	1000	+	.	gene_id "MSTRG.93120"; transcript_id "MSTRG.93120.186"; exon_number "8";
chr2	StringTie	exon	27607845	27608039	1000	+	.	gene_id "MSTRG.93120"; transcript_id "MSTRG.93120.186"; exon_number "9";
chr2	StringTie	exon	27615168	27615268	1000	+	.	gene_id "MSTRG.93120"; transcript_id "MSTRG.93120.186"; exon_number "10";
chr2	StringTie	exon	27616262	27616324	1000	+	.	gene_id "MSTRG.93120"; transcript_id "MSTRG.93120.186"; exon_number "11";
chr2	StringTie	exon	27617473	27617571	1000	+	.	gene_id "MSTRG.93120"; transcript_id "MSTRG.93120.186"; exon_number "12";
chr2	StringTie	exon	27619650	27619816	1000	+	.	gene_id "MSTRG.93120"; transcript_id "MSTRG.93120.186"; exon_number "13";
chr2	StringTie	exon	27621153	27623124	1000	+	.	gene_id "MSTRG.93120"; transcript_id "MSTRG.93120.186"; exon_number "14";
chr2	StringTie	transcript	27583025	27623130	1000	+	.	gene_id "MSTRG.93120"; transcript_id "MSTRG.93120.187";
chr2	StringTie	exon	27583025	27583142	1000	+	.	gene_id "MSTRG.93120"; transcript_id "MSTRG.93120.187"; exon_number "1";
chr2	StringTie	exon	27598070	27598254	1000	+	.	gene_id "MSTRG.93120"; transcript_id "MSTRG.93120.187"; exon_number "2";
chr2	StringTie	exon	27599583	27599678	1000	+	.	gene_id "MSTRG.93120"; transcript_id "MSTRG.93120.187"; exon_number "3";
chr2	StringTie	exon	27599970	27600053	1000	+	.	gene_id "MSTRG.93120"; transcript_id "MSTRG.93120.187"; exon_number "4";
chr2	StringTie	exon	27600691	27600815	1000	+	.	gene_id "MSTRG.93120"; transcript_id "MSTRG.93120.187"; exon_number "5";
chr2	StringTie	exon	27601356	27601442	1000	+	.	gene_id "MSTRG.93120"; transcript_id "MSTRG.93120.187"; exon_number "6";
chr2	StringTie	exon	27602463	27602561	1000	+	.	gene_id "MSTRG.93120"; transcript_id "MSTRG.93120.187"; exon_number "7";
chr2	StringTie	exon	27603140	27603307	1000	+	.	gene_id "MSTRG.93120"; transcript_id "MSTRG.93120.187"; exon_number "8";
chr2	StringTie	exon	27607845	27608039	1000	+	.	gene_id "MSTRG.93120"; transcript_id "MSTRG.93120.187"; exon_number "9";
chr2	StringTie	exon	27615168	27615269	1000	+	.	gene_id "MSTRG.93120"; transcript_id "MSTRG.93120.187"; exon_number "10";
chr2	StringTie	exon	27616262	27616324	1000	+	.	gene_id "MSTRG.93120"; transcript_id "MSTRG.93120.187"; exon_number "11";
chr2	StringTie	exon	27616819	27617571	1000	+	.	gene_id "MSTRG.93120"; transcript_id "MSTRG.93120.187"; exon_number "12";
chr2	StringTie	exon	27619650	27619728	1000	+	.	gene_id "MSTRG.93120"; transcript_id "MSTRG.93120.187"; exon_number "13";
chr2	StringTie	exon	27621153	27623130	1000	+	.	gene_id "MSTRG.93120"; transcript_id "MSTRG.93120.187"; exon_number "14";
chr2	StringTie	transcript	27583026	27623166	1000	+	.	gene_id "MSTRG.93120"; transcript_id "MSTRG.93120.188";
chr2	StringTie	exon	27583026	27583716	1000	+	.	gene_id "MSTRG.93120"; transcript_id "MSTRG.93120.188"; exon_number "1";
chr2	StringTie	exon	27598067	27598254	1000	+	.	gene_id "MSTRG.93120"; transcript_id "MSTRG.93120.188"; exon_number "2";
chr2	StringTie	exon	27599583	27599678	1000	+	.	gene_id "MSTRG.93120"; transcript_id "MSTRG.93120.188"; exon_number "3";
chr2	StringTie	exon	27603140	27603307	1000	+	.	gene_id "MSTRG.93120"; transcript_id "MSTRG.93120.188"; exon_number "4";
chr2	StringTie	exon	27607845	27608039	1000	+	.	gene_id "MSTRG.93120"; transcript_id "MSTRG.93120.188"; exon_number "5";
chr2	StringTie	exon	27615168	27615269	1000	+	.	gene_id "MSTRG.93120"; transcript_id "MSTRG.93120.188"; exon_number "6";
chr2	StringTie	exon	27616262	27616324	1000	+	.	gene_id "MSTRG.93120"; transcript_id "MSTRG.93120.188"; exon_number "7";
chr2	StringTie	exon	27617473	27617571	1000	+	.	gene_id "MSTRG.93120"; transcript_id "MSTRG.93120.188"; exon_number "8";
chr2	StringTie	exon	27619105	27623166	1000	+	.	gene_id "MSTRG.93120"; transcript_id "MSTRG.93120.188"; exon_number "9";
chr2	StringTie	transcript	27583026	27623097	1000	+	.	gene_id "MSTRG.93120"; transcript_id "MSTRG.93120.189";
chr2	StringTie	exon	27583026	27583128	1000	+	.	gene_id "MSTRG.93120"; transcript_id "MSTRG.93120.189"; exon_number "1";
chr2	StringTie	exon	27598070	27598254	1000	+	.	gene_id "MSTRG.93120"; transcript_id "MSTRG.93120.189"; exon_number "2";
chr2	StringTie	exon	27599583	27599678	1000	+	.	gene_id "MSTRG.93120"; transcript_id "MSTRG.93120.189"; exon_number "3";
chr2	StringTie	exon	27602463	27602561	1000	+	.	gene_id "MSTRG.93120"; transcript_id "MSTRG.93120.189"; exon_number "4";
chr2	StringTie	exon	27603140	27603307	1000	+	.	gene_id "MSTRG.93120"; transcript_id "MSTRG.93120.189"; exon_number "5";
chr2	StringTie	exon	27607845	27608039	1000	+	.	gene_id "MSTRG.93120"; transcript_id "MSTRG.93120.189"; exon_number "6";
chr2	StringTie	exon	27615168	27615269	1000	+	.	gene_id "MSTRG.93120"; transcript_id "MSTRG.93120.189"; exon_number "7";
chr2	StringTie	exon	27616262	27616324	1000	+	.	gene_id "MSTRG.93120"; transcript_id "MSTRG.93120.189"; exon_number "8";
chr2	StringTie	exon	27617473	27617571	1000	+	.	gene_id "MSTRG.93120"; transcript_id "MSTRG.93120.189"; exon_number "9";
chr2	StringTie	exon	27619650	27623097	1000	+	.	gene_id "MSTRG.93120"; transcript_id "MSTRG.93120.189"; exon_number "10";
chr2	StringTie	transcript	27576316	27623177	1000	+	.	gene_id "MSTRG.93120"; transcript_id "MSTRG.93120.19";
chr2	StringTie	exon	27576316	27583716	1000	+	.	gene_id "MSTRG.93120"; transcript_id "MSTRG.93120.19"; exon_number "1";
chr2	StringTie	exon	27598067	27598254	1000	+	.	gene_id "MSTRG.93120"; transcript_id "MSTRG.93120.19"; exon_number "2";
chr2	StringTie	exon	27599583	27599678	1000	+	.	gene_id "MSTRG.93120"; transcript_id "MSTRG.93120.19"; exon_number "3";
chr2	StringTie	exon	27599970	27600053	1000	+	.	gene_id "MSTRG.93120"; transcript_id "MSTRG.93120.19"; exon_number "4";
chr2	StringTie	exon	27600691	27600815	1000	+	.	gene_id "MSTRG.93120"; transcript_id "MSTRG.93120.19"; exon_number "5";
chr2	StringTie	exon	27601356	27601442	1000	+	.	gene_id "MSTRG.93120"; transcript_id "MSTRG.93120.19"; exon_number "6";
chr2	StringTie	exon	27602463	27602561	1000	+	.	gene_id "MSTRG.93120"; transcript_id "MSTRG.93120.19"; exon_number "7";
chr2	StringTie	exon	27603140	27603307	1000	+	.	gene_id "MSTRG.93120"; transcript_id "MSTRG.93120.19"; exon_number "8";
chr2	StringTie	exon	27607845	27608039	1000	+	.	gene_id "MSTRG.93120"; transcript_id "MSTRG.93120.19"; exon_number "9";
chr2	StringTie	exon	27615168	27615269	1000	+	.	gene_id "MSTRG.93120"; transcript_id "MSTRG.93120.19"; exon_number "10";
chr2	StringTie	exon	27616262	27616324	1000	+	.	gene_id "MSTRG.93120"; transcript_id "MSTRG.93120.19"; exon_number "11";
chr2	StringTie	exon	27616819	27616945	1000	+	.	gene_id "MSTRG.93120"; transcript_id "MSTRG.93120.19"; exon_number "12";
chr2	StringTie	exon	27617473	27617571	1000	+	.	gene_id "MSTRG.93120"; transcript_id "MSTRG.93120.19"; exon_number "13";
chr2	StringTie	exon	27619650	27619728	1000	+	.	gene_id "MSTRG.93120"; transcript_id "MSTRG.93120.19"; exon_number "14";
chr2	StringTie	exon	27621153	27623177	1000	+	.	gene_id "MSTRG.93120"; transcript_id "MSTRG.93120.19"; exon_number "15";
chr2	StringTie	transcript	27583026	27623096	1000	+	.	gene_id "MSTRG.93120"; transcript_id "MSTRG.93120.190";
chr2	StringTie	exon	27583026	27583142	1000	+	.	gene_id "MSTRG.93120"; transcript_id "MSTRG.93120.190"; exon_number "1";
chr2	StringTie	exon	27598070	27598254	1000	+	.	gene_id "MSTRG.93120"; transcript_id "MSTRG.93120.190"; exon_number "2";
chr2	StringTie	exon	27599583	27599678	1000	+	.	gene_id "MSTRG.93120"; transcript_id "MSTRG.93120.190"; exon_number "3";
chr2	StringTie	exon	27599970	27600053	1000	+	.	gene_id "MSTRG.93120"; transcript_id "MSTRG.93120.190"; exon_number "4";
chr2	StringTie	exon	27600695	27600815	1000	+	.	gene_id "MSTRG.93120"; transcript_id "MSTRG.93120.190"; exon_number "5";
chr2	StringTie	exon	27601356	27601442	1000	+	.	gene_id "MSTRG.93120"; transcript_id "MSTRG.93120.190"; exon_number "6";
chr2	StringTie	exon	27602463	27602561	1000	+	.	gene_id "MSTRG.93120"; transcript_id "MSTRG.93120.190"; exon_number "7";
chr2	StringTie	exon	27603140	27603307	1000	+	.	gene_id "MSTRG.93120"; transcript_id "MSTRG.93120.190"; exon_number "8";
chr2	StringTie	exon	27607845	27608039	1000	+	.	gene_id "MSTRG.93120"; transcript_id "MSTRG.93120.190"; exon_number "9";
chr2	StringTie	exon	27615168	27615269	1000	+	.	gene_id "MSTRG.93120"; transcript_id "MSTRG.93120.190"; exon_number "10";
chr2	StringTie	exon	27616262	27623096	1000	+	.	gene_id "MSTRG.93120"; transcript_id "MSTRG.93120.190"; exon_number "11";
chr2	StringTie	transcript	27583026	27623092	1000	+	.	gene_id "MSTRG.93120"; transcript_id "MSTRG.93120.191";
chr2	StringTie	exon	27583026	27583142	1000	+	.	gene_id "MSTRG.93120"; transcript_id "MSTRG.93120.191"; exon_number "1";
chr2	StringTie	exon	27583658	27583716	1000	+	.	gene_id "MSTRG.93120"; transcript_id "MSTRG.93120.191"; exon_number "2";
chr2	StringTie	exon	27598070	27598254	1000	+	.	gene_id "MSTRG.93120"; transcript_id "MSTRG.93120.191"; exon_number "3";
chr2	StringTie	exon	27599583	27599678	1000	+	.	gene_id "MSTRG.93120"; transcript_id "MSTRG.93120.191"; exon_number "4";
chr2	StringTie	exon	27599970	27600053	1000	+	.	gene_id "MSTRG.93120"; transcript_id "MSTRG.93120.191"; exon_number "5";
chr2	StringTie	exon	27600691	27600815	1000	+	.	gene_id "MSTRG.93120"; transcript_id "MSTRG.93120.191"; exon_number "6";
chr2	StringTie	exon	27601356	27601442	1000	+	.	gene_id "MSTRG.93120"; transcript_id "MSTRG.93120.191"; exon_number "7";
chr2	StringTie	exon	27602463	27602561	1000	+	.	gene_id "MSTRG.93120"; transcript_id "MSTRG.93120.191"; exon_number "8";
chr2	StringTie	exon	27603140	27603150	1000	+	.	gene_id "MSTRG.93120"; transcript_id "MSTRG.93120.191"; exon_number "9";
chr2	StringTie	exon	27603173	27603307	1000	+	.	gene_id "MSTRG.93120"; transcript_id "MSTRG.93120.191"; exon_number "10";
chr2	StringTie	exon	27607845	27608039	1000	+	.	gene_id "MSTRG.93120"; transcript_id "MSTRG.93120.191"; exon_number "11";
chr2	StringTie	exon	27615168	27615269	1000	+	.	gene_id "MSTRG.93120"; transcript_id "MSTRG.93120.191"; exon_number "12";
chr2	StringTie	exon	27616262	27616324	1000	+	.	gene_id "MSTRG.93120"; transcript_id "MSTRG.93120.191"; exon_number "13";
chr2	StringTie	exon	27617473	27617571	1000	+	.	gene_id "MSTRG.93120"; transcript_id "MSTRG.93120.191"; exon_number "14";
chr2	StringTie	exon	27621153	27623092	1000	+	.	gene_id "MSTRG.93120"; transcript_id "MSTRG.93120.191"; exon_number "15";
chr2	StringTie	transcript	27583027	27623096	1000	+	.	gene_id "MSTRG.93120"; transcript_id "MSTRG.93120.192";
chr2	StringTie	exon	27583027	27583142	1000	+	.	gene_id "MSTRG.93120"; transcript_id "MSTRG.93120.192"; exon_number "1";
chr2	StringTie	exon	27598070	27598254	1000	+	.	gene_id "MSTRG.93120"; transcript_id "MSTRG.93120.192"; exon_number "2";
chr2	StringTie	exon	27599583	27599678	1000	+	.	gene_id "MSTRG.93120"; transcript_id "MSTRG.93120.192"; exon_number "3";
chr2	StringTie	exon	27600691	27600815	1000	+	.	gene_id "MSTRG.93120"; transcript_id "MSTRG.93120.192"; exon_number "4";
chr2	StringTie	exon	27601356	27601442	1000	+	.	gene_id "MSTRG.93120"; transcript_id "MSTRG.93120.192"; exon_number "5";
chr2	StringTie	exon	27602463	27602561	1000	+	.	gene_id "MSTRG.93120"; transcript_id "MSTRG.93120.192"; exon_number "6";
chr2	StringTie	exon	27603140	27603307	1000	+	.	gene_id "MSTRG.93120"; transcript_id "MSTRG.93120.192"; exon_number "7";
chr2	StringTie	exon	27607845	27608039	1000	+	.	gene_id "MSTRG.93120"; transcript_id "MSTRG.93120.192"; exon_number "8";
chr2	StringTie	exon	27615168	27615269	1000	+	.	gene_id "MSTRG.93120"; transcript_id "MSTRG.93120.192"; exon_number "9";
chr2	StringTie	exon	27616262	27616324	1000	+	.	gene_id "MSTRG.93120"; transcript_id "MSTRG.93120.192"; exon_number "10";
chr2	StringTie	exon	27617473	27617571	1000	+	.	gene_id "MSTRG.93120"; transcript_id "MSTRG.93120.192"; exon_number "11";
chr2	StringTie	exon	27619650	27619816	1000	+	.	gene_id "MSTRG.93120"; transcript_id "MSTRG.93120.192"; exon_number "12";
chr2	StringTie	exon	27621153	27623096	1000	+	.	gene_id "MSTRG.93120"; transcript_id "MSTRG.93120.192"; exon_number "13";
chr2	StringTie	transcript	27583027	27623154	1000	+	.	gene_id "MSTRG.93120"; transcript_id "MSTRG.93120.193";
chr2	StringTie	exon	27583027	27583142	1000	+	.	gene_id "MSTRG.93120"; transcript_id "MSTRG.93120.193"; exon_number "1";
chr2	StringTie	exon	27598070	27598254	1000	+	.	gene_id "MSTRG.93120"; transcript_id "MSTRG.93120.193"; exon_number "2";
chr2	StringTie	exon	27599583	27599678	1000	+	.	gene_id "MSTRG.93120"; transcript_id "MSTRG.93120.193"; exon_number "3";
chr2	StringTie	exon	27599970	27600053	1000	+	.	gene_id "MSTRG.93120"; transcript_id "MSTRG.93120.193"; exon_number "4";
chr2	StringTie	exon	27600691	27600815	1000	+	.	gene_id "MSTRG.93120"; transcript_id "MSTRG.93120.193"; exon_number "5";
chr2	StringTie	exon	27601356	27601442	1000	+	.	gene_id "MSTRG.93120"; transcript_id "MSTRG.93120.193"; exon_number "6";
chr2	StringTie	exon	27602463	27602561	1000	+	.	gene_id "MSTRG.93120"; transcript_id "MSTRG.93120.193"; exon_number "7";
chr2	StringTie	exon	27603140	27603307	1000	+	.	gene_id "MSTRG.93120"; transcript_id "MSTRG.93120.193"; exon_number "8";
chr2	StringTie	exon	27607845	27608039	1000	+	.	gene_id "MSTRG.93120"; transcript_id "MSTRG.93120.193"; exon_number "9";
chr2	StringTie	exon	27615168	27615269	1000	+	.	gene_id "MSTRG.93120"; transcript_id "MSTRG.93120.193"; exon_number "10";
chr2	StringTie	exon	27616262	27616324	1000	+	.	gene_id "MSTRG.93120"; transcript_id "MSTRG.93120.193"; exon_number "11";
chr2	StringTie	exon	27617473	27617571	1000	+	.	gene_id "MSTRG.93120"; transcript_id "MSTRG.93120.193"; exon_number "12";
chr2	StringTie	exon	27621153	27621217	1000	+	.	gene_id "MSTRG.93120"; transcript_id "MSTRG.93120.193"; exon_number "13";
chr2	StringTie	exon	27621242	27623154	1000	+	.	gene_id "MSTRG.93120"; transcript_id "MSTRG.93120.193"; exon_number "14";
chr2	StringTie	transcript	27583028	27623092	1000	+	.	gene_id "MSTRG.93120"; transcript_id "MSTRG.93120.194";
chr2	StringTie	exon	27583028	27583142	1000	+	.	gene_id "MSTRG.93120"; transcript_id "MSTRG.93120.194"; exon_number "1";
chr2	StringTie	exon	27598067	27598254	1000	+	.	gene_id "MSTRG.93120"; transcript_id "MSTRG.93120.194"; exon_number "2";
chr2	StringTie	exon	27599583	27599678	1000	+	.	gene_id "MSTRG.93120"; transcript_id "MSTRG.93120.194"; exon_number "3";
chr2	StringTie	exon	27599970	27600053	1000	+	.	gene_id "MSTRG.93120"; transcript_id "MSTRG.93120.194"; exon_number "4";
chr2	StringTie	exon	27600691	27600815	1000	+	.	gene_id "MSTRG.93120"; transcript_id "MSTRG.93120.194"; exon_number "5";
chr2	StringTie	exon	27601356	27601442	1000	+	.	gene_id "MSTRG.93120"; transcript_id "MSTRG.93120.194"; exon_number "6";
chr2	StringTie	exon	27602463	27602561	1000	+	.	gene_id "MSTRG.93120"; transcript_id "MSTRG.93120.194"; exon_number "7";
chr2	StringTie	exon	27603140	27603307	1000	+	.	gene_id "MSTRG.93120"; transcript_id "MSTRG.93120.194"; exon_number "8";
chr2	StringTie	exon	27607845	27608039	1000	+	.	gene_id "MSTRG.93120"; transcript_id "MSTRG.93120.194"; exon_number "9";
chr2	StringTie	exon	27615168	27615269	1000	+	.	gene_id "MSTRG.93120"; transcript_id "MSTRG.93120.194"; exon_number "10";
chr2	StringTie	exon	27616262	27616324	1000	+	.	gene_id "MSTRG.93120"; transcript_id "MSTRG.93120.194"; exon_number "11";
chr2	StringTie	exon	27617473	27617571	1000	+	.	gene_id "MSTRG.93120"; transcript_id "MSTRG.93120.194"; exon_number "12";
chr2	StringTie	exon	27619105	27619118	1000	+	.	gene_id "MSTRG.93120"; transcript_id "MSTRG.93120.194"; exon_number "13";
chr2	StringTie	exon	27621153	27623092	1000	+	.	gene_id "MSTRG.93120"; transcript_id "MSTRG.93120.194"; exon_number "14";
chr2	StringTie	transcript	27583029	27623105	1000	+	.	gene_id "MSTRG.93120"; transcript_id "MSTRG.93120.195";
chr2	StringTie	exon	27583029	27583142	1000	+	.	gene_id "MSTRG.93120"; transcript_id "MSTRG.93120.195"; exon_number "1";
chr2	StringTie	exon	27598067	27598254	1000	+	.	gene_id "MSTRG.93120"; transcript_id "MSTRG.93120.195"; exon_number "2";
chr2	StringTie	exon	27599583	27599678	1000	+	.	gene_id "MSTRG.93120"; transcript_id "MSTRG.93120.195"; exon_number "3";
chr2	StringTie	exon	27599970	27600053	1000	+	.	gene_id "MSTRG.93120"; transcript_id "MSTRG.93120.195"; exon_number "4";
chr2	StringTie	exon	27600691	27600815	1000	+	.	gene_id "MSTRG.93120"; transcript_id "MSTRG.93120.195"; exon_number "5";
chr2	StringTie	exon	27602463	27602561	1000	+	.	gene_id "MSTRG.93120"; transcript_id "MSTRG.93120.195"; exon_number "6";
chr2	StringTie	exon	27603140	27603307	1000	+	.	gene_id "MSTRG.93120"; transcript_id "MSTRG.93120.195"; exon_number "7";
chr2	StringTie	exon	27607845	27608039	1000	+	.	gene_id "MSTRG.93120"; transcript_id "MSTRG.93120.195"; exon_number "8";
chr2	StringTie	exon	27615168	27615269	1000	+	.	gene_id "MSTRG.93120"; transcript_id "MSTRG.93120.195"; exon_number "9";
chr2	StringTie	exon	27616262	27616324	1000	+	.	gene_id "MSTRG.93120"; transcript_id "MSTRG.93120.195"; exon_number "10";
chr2	StringTie	exon	27617473	27617571	1000	+	.	gene_id "MSTRG.93120"; transcript_id "MSTRG.93120.195"; exon_number "11";
chr2	StringTie	exon	27621153	27623105	1000	+	.	gene_id "MSTRG.93120"; transcript_id "MSTRG.93120.195"; exon_number "12";
chr2	StringTie	transcript	27583029	27623097	1000	+	.	gene_id "MSTRG.93120"; transcript_id "MSTRG.93120.196";
chr2	StringTie	exon	27583029	27583142	1000	+	.	gene_id "MSTRG.93120"; transcript_id "MSTRG.93120.196"; exon_number "1";
chr2	StringTie	exon	27598070	27598254	1000	+	.	gene_id "MSTRG.93120"; transcript_id "MSTRG.93120.196"; exon_number "2";
chr2	StringTie	exon	27599583	27599678	1000	+	.	gene_id "MSTRG.93120"; transcript_id "MSTRG.93120.196"; exon_number "3";
chr2	StringTie	exon	27600691	27600815	1000	+	.	gene_id "MSTRG.93120"; transcript_id "MSTRG.93120.196"; exon_number "4";
chr2	StringTie	exon	27601356	27601442	1000	+	.	gene_id "MSTRG.93120"; transcript_id "MSTRG.93120.196"; exon_number "5";
chr2	StringTie	exon	27602463	27602561	1000	+	.	gene_id "MSTRG.93120"; transcript_id "MSTRG.93120.196"; exon_number "6";
chr2	StringTie	exon	27603140	27603307	1000	+	.	gene_id "MSTRG.93120"; transcript_id "MSTRG.93120.196"; exon_number "7";
chr2	StringTie	exon	27607845	27608039	1000	+	.	gene_id "MSTRG.93120"; transcript_id "MSTRG.93120.196"; exon_number "8";
chr2	StringTie	exon	27615168	27615272	1000	+	.	gene_id "MSTRG.93120"; transcript_id "MSTRG.93120.196"; exon_number "9";
chr2	StringTie	exon	27616262	27616324	1000	+	.	gene_id "MSTRG.93120"; transcript_id "MSTRG.93120.196"; exon_number "10";
chr2	StringTie	exon	27617473	27617571	1000	+	.	gene_id "MSTRG.93120"; transcript_id "MSTRG.93120.196"; exon_number "11";
chr2	StringTie	exon	27619650	27619816	1000	+	.	gene_id "MSTRG.93120"; transcript_id "MSTRG.93120.196"; exon_number "12";
chr2	StringTie	exon	27621153	27623097	1000	+	.	gene_id "MSTRG.93120"; transcript_id "MSTRG.93120.196"; exon_number "13";
chr2	StringTie	transcript	27583029	27623134	1000	+	.	gene_id "MSTRG.93120"; transcript_id "MSTRG.93120.197";
chr2	StringTie	exon	27583029	27583142	1000	+	.	gene_id "MSTRG.93120"; transcript_id "MSTRG.93120.197"; exon_number "1";
chr2	StringTie	exon	27598067	27598254	1000	+	.	gene_id "MSTRG.93120"; transcript_id "MSTRG.93120.197"; exon_number "2";
chr2	StringTie	exon	27599583	27599678	1000	+	.	gene_id "MSTRG.93120"; transcript_id "MSTRG.93120.197"; exon_number "3";
chr2	StringTie	exon	27599970	27600053	1000	+	.	gene_id "MSTRG.93120"; transcript_id "MSTRG.93120.197"; exon_number "4";
chr2	StringTie	exon	27600691	27600815	1000	+	.	gene_id "MSTRG.93120"; transcript_id "MSTRG.93120.197"; exon_number "5";
chr2	StringTie	exon	27601356	27601442	1000	+	.	gene_id "MSTRG.93120"; transcript_id "MSTRG.93120.197"; exon_number "6";
chr2	StringTie	exon	27602463	27602561	1000	+	.	gene_id "MSTRG.93120"; transcript_id "MSTRG.93120.197"; exon_number "7";
chr2	StringTie	exon	27603140	27603307	1000	+	.	gene_id "MSTRG.93120"; transcript_id "MSTRG.93120.197"; exon_number "8";
chr2	StringTie	exon	27607845	27608039	1000	+	.	gene_id "MSTRG.93120"; transcript_id "MSTRG.93120.197"; exon_number "9";
chr2	StringTie	exon	27615168	27615269	1000	+	.	gene_id "MSTRG.93120"; transcript_id "MSTRG.93120.197"; exon_number "10";
chr2	StringTie	exon	27616262	27616931	1000	+	.	gene_id "MSTRG.93120"; transcript_id "MSTRG.93120.197"; exon_number "11";
chr2	StringTie	exon	27617473	27617571	1000	+	.	gene_id "MSTRG.93120"; transcript_id "MSTRG.93120.197"; exon_number "12";
chr2	StringTie	exon	27621153	27623134	1000	+	.	gene_id "MSTRG.93120"; transcript_id "MSTRG.93120.197"; exon_number "13";
chr2	StringTie	transcript	27583029	27623178	1000	+	.	gene_id "MSTRG.93120"; transcript_id "MSTRG.93120.198";
chr2	StringTie	exon	27583029	27583142	1000	+	.	gene_id "MSTRG.93120"; transcript_id "MSTRG.93120.198"; exon_number "1";
chr2	StringTie	exon	27598070	27598254	1000	+	.	gene_id "MSTRG.93120"; transcript_id "MSTRG.93120.198"; exon_number "2";
chr2	StringTie	exon	27599583	27599678	1000	+	.	gene_id "MSTRG.93120"; transcript_id "MSTRG.93120.198"; exon_number "3";
chr2	StringTie	exon	27599970	27600053	1000	+	.	gene_id "MSTRG.93120"; transcript_id "MSTRG.93120.198"; exon_number "4";
chr2	StringTie	exon	27600691	27600815	1000	+	.	gene_id "MSTRG.93120"; transcript_id "MSTRG.93120.198"; exon_number "5";
chr2	StringTie	exon	27601356	27601442	1000	+	.	gene_id "MSTRG.93120"; transcript_id "MSTRG.93120.198"; exon_number "6";
chr2	StringTie	exon	27602463	27602561	1000	+	.	gene_id "MSTRG.93120"; transcript_id "MSTRG.93120.198"; exon_number "7";
chr2	StringTie	exon	27603140	27603307	1000	+	.	gene_id "MSTRG.93120"; transcript_id "MSTRG.93120.198"; exon_number "8";
chr2	StringTie	exon	27607845	27608039	1000	+	.	gene_id "MSTRG.93120"; transcript_id "MSTRG.93120.198"; exon_number "9";
chr2	StringTie	exon	27615168	27615269	1000	+	.	gene_id "MSTRG.93120"; transcript_id "MSTRG.93120.198"; exon_number "10";
chr2	StringTie	exon	27616262	27616324	1000	+	.	gene_id "MSTRG.93120"; transcript_id "MSTRG.93120.198"; exon_number "11";
chr2	StringTie	exon	27616819	27616945	1000	+	.	gene_id "MSTRG.93120"; transcript_id "MSTRG.93120.198"; exon_number "12";
chr2	StringTie	exon	27617473	27617571	1000	+	.	gene_id "MSTRG.93120"; transcript_id "MSTRG.93120.198"; exon_number "13";
chr2	StringTie	exon	27621153	27623178	1000	+	.	gene_id "MSTRG.93120"; transcript_id "MSTRG.93120.198"; exon_number "14";
chr2	StringTie	transcript	27583029	27623151	1000	+	.	gene_id "MSTRG.93120"; transcript_id "MSTRG.93120.199";
chr2	StringTie	exon	27583029	27583142	1000	+	.	gene_id "MSTRG.93120"; transcript_id "MSTRG.93120.199"; exon_number "1";
chr2	StringTie	exon	27598070	27598254	1000	+	.	gene_id "MSTRG.93120"; transcript_id "MSTRG.93120.199"; exon_number "2";
chr2	StringTie	exon	27599583	27599678	1000	+	.	gene_id "MSTRG.93120"; transcript_id "MSTRG.93120.199"; exon_number "3";
chr2	StringTie	exon	27599970	27600053	1000	+	.	gene_id "MSTRG.93120"; transcript_id "MSTRG.93120.199"; exon_number "4";
chr2	StringTie	exon	27600691	27600815	1000	+	.	gene_id "MSTRG.93120"; transcript_id "MSTRG.93120.199"; exon_number "5";
chr2	StringTie	exon	27601356	27601442	1000	+	.	gene_id "MSTRG.93120"; transcript_id "MSTRG.93120.199"; exon_number "6";
chr2	StringTie	exon	27602463	27602561	1000	+	.	gene_id "MSTRG.93120"; transcript_id "MSTRG.93120.199"; exon_number "7";
chr2	StringTie	exon	27603140	27603307	1000	+	.	gene_id "MSTRG.93120"; transcript_id "MSTRG.93120.199"; exon_number "8";
chr2	StringTie	exon	27606742	27606822	1000	+	.	gene_id "MSTRG.93120"; transcript_id "MSTRG.93120.199"; exon_number "9";
chr2	StringTie	exon	27607845	27608039	1000	+	.	gene_id "MSTRG.93120"; transcript_id "MSTRG.93120.199"; exon_number "10";
chr2	StringTie	exon	27615168	27615269	1000	+	.	gene_id "MSTRG.93120"; transcript_id "MSTRG.93120.199"; exon_number "11";
chr2	StringTie	exon	27616262	27616324	1000	+	.	gene_id "MSTRG.93120"; transcript_id "MSTRG.93120.199"; exon_number "12";
chr2	StringTie	exon	27617473	27617571	1000	+	.	gene_id "MSTRG.93120"; transcript_id "MSTRG.93120.199"; exon_number "13";
chr2	StringTie	exon	27621153	27623151	1000	+	.	gene_id "MSTRG.93120"; transcript_id "MSTRG.93120.199"; exon_number "14";
chr2	StringTie	transcript	27537386	27631902	1000	+	.	gene_id "MSTRG.93120"; transcript_id "MSTRG.93120.2";
chr2	StringTie	exon	27537386	27537570	1000	+	.	gene_id "MSTRG.93120"; transcript_id "MSTRG.93120.2"; exon_number "1";
chr2	StringTie	exon	27565337	27565415	1000	+	.	gene_id "MSTRG.93120"; transcript_id "MSTRG.93120.2"; exon_number "2";
chr2	StringTie	exon	27566044	27566098	1000	+	.	gene_id "MSTRG.93120"; transcript_id "MSTRG.93120.2"; exon_number "3";
chr2	StringTie	exon	27566289	27566384	1000	+	.	gene_id "MSTRG.93120"; transcript_id "MSTRG.93120.2"; exon_number "4";
chr2	StringTie	exon	27566735	27583142	1000	+	.	gene_id "MSTRG.93120"; transcript_id "MSTRG.93120.2"; exon_number "5";
chr2	StringTie	exon	27598070	27598254	1000	+	.	gene_id "MSTRG.93120"; transcript_id "MSTRG.93120.2"; exon_number "6";
chr2	StringTie	exon	27599583	27599678	1000	+	.	gene_id "MSTRG.93120"; transcript_id "MSTRG.93120.2"; exon_number "7";
chr2	StringTie	exon	27599970	27600053	1000	+	.	gene_id "MSTRG.93120"; transcript_id "MSTRG.93120.2"; exon_number "8";
chr2	StringTie	exon	27600691	27600815	1000	+	.	gene_id "MSTRG.93120"; transcript_id "MSTRG.93120.2"; exon_number "9";
chr2	StringTie	exon	27601356	27601442	1000	+	.	gene_id "MSTRG.93120"; transcript_id "MSTRG.93120.2"; exon_number "10";
chr2	StringTie	exon	27602463	27602561	1000	+	.	gene_id "MSTRG.93120"; transcript_id "MSTRG.93120.2"; exon_number "11";
chr2	StringTie	exon	27603140	27603307	1000	+	.	gene_id "MSTRG.93120"; transcript_id "MSTRG.93120.2"; exon_number "12";
chr2	StringTie	exon	27607845	27608039	1000	+	.	gene_id "MSTRG.93120"; transcript_id "MSTRG.93120.2"; exon_number "13";
chr2	StringTie	exon	27615168	27615269	1000	+	.	gene_id "MSTRG.93120"; transcript_id "MSTRG.93120.2"; exon_number "14";
chr2	StringTie	exon	27616262	27616324	1000	+	.	gene_id "MSTRG.93120"; transcript_id "MSTRG.93120.2"; exon_number "15";
chr2	StringTie	exon	27617473	27617571	1000	+	.	gene_id "MSTRG.93120"; transcript_id "MSTRG.93120.2"; exon_number "16";
chr2	StringTie	exon	27621153	27623177	1000	+	.	gene_id "MSTRG.93120"; transcript_id "MSTRG.93120.2"; exon_number "17";
chr2	StringTie	exon	27629859	27629952	1000	+	.	gene_id "MSTRG.93120"; transcript_id "MSTRG.93120.2"; exon_number "18";
chr2	StringTie	exon	27631027	27631066	1000	+	.	gene_id "MSTRG.93120"; transcript_id "MSTRG.93120.2"; exon_number "19";
chr2	StringTie	exon	27631834	27631902	1000	+	.	gene_id "MSTRG.93120"; transcript_id "MSTRG.93120.2"; exon_number "20";
chr2	StringTie	transcript	27576326	27623227	1000	+	.	gene_id "MSTRG.93120"; transcript_id "MSTRG.93120.20";
chr2	StringTie	exon	27576326	27583142	1000	+	.	gene_id "MSTRG.93120"; transcript_id "MSTRG.93120.20"; exon_number "1";
chr2	StringTie	exon	27583658	27583716	1000	+	.	gene_id "MSTRG.93120"; transcript_id "MSTRG.93120.20"; exon_number "2";
chr2	StringTie	exon	27598067	27598254	1000	+	.	gene_id "MSTRG.93120"; transcript_id "MSTRG.93120.20"; exon_number "3";
chr2	StringTie	exon	27599583	27599678	1000	+	.	gene_id "MSTRG.93120"; transcript_id "MSTRG.93120.20"; exon_number "4";
chr2	StringTie	exon	27599970	27600053	1000	+	.	gene_id "MSTRG.93120"; transcript_id "MSTRG.93120.20"; exon_number "5";
chr2	StringTie	exon	27600691	27600815	1000	+	.	gene_id "MSTRG.93120"; transcript_id "MSTRG.93120.20"; exon_number "6";
chr2	StringTie	exon	27601356	27601442	1000	+	.	gene_id "MSTRG.93120"; transcript_id "MSTRG.93120.20"; exon_number "7";
chr2	StringTie	exon	27602463	27602561	1000	+	.	gene_id "MSTRG.93120"; transcript_id "MSTRG.93120.20"; exon_number "8";
chr2	StringTie	exon	27603140	27603291	1000	+	.	gene_id "MSTRG.93120"; transcript_id "MSTRG.93120.20"; exon_number "9";
chr2	StringTie	exon	27607845	27608039	1000	+	.	gene_id "MSTRG.93120"; transcript_id "MSTRG.93120.20"; exon_number "10";
chr2	StringTie	exon	27615168	27615269	1000	+	.	gene_id "MSTRG.93120"; transcript_id "MSTRG.93120.20"; exon_number "11";
chr2	StringTie	exon	27616262	27616324	1000	+	.	gene_id "MSTRG.93120"; transcript_id "MSTRG.93120.20"; exon_number "12";
chr2	StringTie	exon	27617473	27617571	1000	+	.	gene_id "MSTRG.93120"; transcript_id "MSTRG.93120.20"; exon_number "13";
chr2	StringTie	exon	27619650	27619816	1000	+	.	gene_id "MSTRG.93120"; transcript_id "MSTRG.93120.20"; exon_number "14";
chr2	StringTie	exon	27621153	27623227	1000	+	.	gene_id "MSTRG.93120"; transcript_id "MSTRG.93120.20"; exon_number "15";
chr2	StringTie	transcript	27583029	27623151	1000	+	.	gene_id "MSTRG.93120"; transcript_id "MSTRG.93120.200";
chr2	StringTie	exon	27583029	27583142	1000	+	.	gene_id "MSTRG.93120"; transcript_id "MSTRG.93120.200"; exon_number "1";
chr2	StringTie	exon	27583658	27583716	1000	+	.	gene_id "MSTRG.93120"; transcript_id "MSTRG.93120.200"; exon_number "2";
chr2	StringTie	exon	27598067	27598254	1000	+	.	gene_id "MSTRG.93120"; transcript_id "MSTRG.93120.200"; exon_number "3";
chr2	StringTie	exon	27599583	27599678	1000	+	.	gene_id "MSTRG.93120"; transcript_id "MSTRG.93120.200"; exon_number "4";
chr2	StringTie	exon	27599970	27600053	1000	+	.	gene_id "MSTRG.93120"; transcript_id "MSTRG.93120.200"; exon_number "5";
chr2	StringTie	exon	27600691	27600815	1000	+	.	gene_id "MSTRG.93120"; transcript_id "MSTRG.93120.200"; exon_number "6";
chr2	StringTie	exon	27601356	27601442	1000	+	.	gene_id "MSTRG.93120"; transcript_id "MSTRG.93120.200"; exon_number "7";
chr2	StringTie	exon	27602463	27602561	1000	+	.	gene_id "MSTRG.93120"; transcript_id "MSTRG.93120.200"; exon_number "8";
chr2	StringTie	exon	27603140	27603307	1000	+	.	gene_id "MSTRG.93120"; transcript_id "MSTRG.93120.200"; exon_number "9";
chr2	StringTie	exon	27607845	27608039	1000	+	.	gene_id "MSTRG.93120"; transcript_id "MSTRG.93120.200"; exon_number "10";
chr2	StringTie	exon	27615168	27615269	1000	+	.	gene_id "MSTRG.93120"; transcript_id "MSTRG.93120.200"; exon_number "11";
chr2	StringTie	exon	27616262	27616328	1000	+	.	gene_id "MSTRG.93120"; transcript_id "MSTRG.93120.200"; exon_number "12";
chr2	StringTie	exon	27617473	27617571	1000	+	.	gene_id "MSTRG.93120"; transcript_id "MSTRG.93120.200"; exon_number "13";
chr2	StringTie	exon	27619650	27619816	1000	+	.	gene_id "MSTRG.93120"; transcript_id "MSTRG.93120.200"; exon_number "14";
chr2	StringTie	exon	27621153	27623151	1000	+	.	gene_id "MSTRG.93120"; transcript_id "MSTRG.93120.200"; exon_number "15";
chr2	StringTie	transcript	27583029	27623096	1000	+	.	gene_id "MSTRG.93120"; transcript_id "MSTRG.93120.201";
chr2	StringTie	exon	27583029	27583142	1000	+	.	gene_id "MSTRG.93120"; transcript_id "MSTRG.93120.201"; exon_number "1";
chr2	StringTie	exon	27583658	27583716	1000	+	.	gene_id "MSTRG.93120"; transcript_id "MSTRG.93120.201"; exon_number "2";
chr2	StringTie	exon	27598067	27598254	1000	+	.	gene_id "MSTRG.93120"; transcript_id "MSTRG.93120.201"; exon_number "3";
chr2	StringTie	exon	27599583	27599678	1000	+	.	gene_id "MSTRG.93120"; transcript_id "MSTRG.93120.201"; exon_number "4";
chr2	StringTie	exon	27599970	27600053	1000	+	.	gene_id "MSTRG.93120"; transcript_id "MSTRG.93120.201"; exon_number "5";
chr2	StringTie	exon	27600691	27600815	1000	+	.	gene_id "MSTRG.93120"; transcript_id "MSTRG.93120.201"; exon_number "6";
chr2	StringTie	exon	27601356	27601442	1000	+	.	gene_id "MSTRG.93120"; transcript_id "MSTRG.93120.201"; exon_number "7";
chr2	StringTie	exon	27602463	27602561	1000	+	.	gene_id "MSTRG.93120"; transcript_id "MSTRG.93120.201"; exon_number "8";
chr2	StringTie	exon	27603140	27603307	1000	+	.	gene_id "MSTRG.93120"; transcript_id "MSTRG.93120.201"; exon_number "9";
chr2	StringTie	exon	27607845	27608039	1000	+	.	gene_id "MSTRG.93120"; transcript_id "MSTRG.93120.201"; exon_number "10";
chr2	StringTie	exon	27615168	27615269	1000	+	.	gene_id "MSTRG.93120"; transcript_id "MSTRG.93120.201"; exon_number "11";
chr2	StringTie	exon	27616262	27616316	1000	+	.	gene_id "MSTRG.93120"; transcript_id "MSTRG.93120.201"; exon_number "12";
chr2	StringTie	exon	27617473	27617571	1000	+	.	gene_id "MSTRG.93120"; transcript_id "MSTRG.93120.201"; exon_number "13";
chr2	StringTie	exon	27619650	27619728	1000	+	.	gene_id "MSTRG.93120"; transcript_id "MSTRG.93120.201"; exon_number "14";
chr2	StringTie	exon	27621153	27623096	1000	+	.	gene_id "MSTRG.93120"; transcript_id "MSTRG.93120.201"; exon_number "15";
chr2	StringTie	transcript	27583030	27623098	1000	+	.	gene_id "MSTRG.93120"; transcript_id "MSTRG.93120.202";
chr2	StringTie	exon	27583030	27583142	1000	+	.	gene_id "MSTRG.93120"; transcript_id "MSTRG.93120.202"; exon_number "1";
chr2	StringTie	exon	27598067	27598254	1000	+	.	gene_id "MSTRG.93120"; transcript_id "MSTRG.93120.202"; exon_number "2";
chr2	StringTie	exon	27599583	27599678	1000	+	.	gene_id "MSTRG.93120"; transcript_id "MSTRG.93120.202"; exon_number "3";
chr2	StringTie	exon	27599970	27600053	1000	+	.	gene_id "MSTRG.93120"; transcript_id "MSTRG.93120.202"; exon_number "4";
chr2	StringTie	exon	27600695	27600815	1000	+	.	gene_id "MSTRG.93120"; transcript_id "MSTRG.93120.202"; exon_number "5";
chr2	StringTie	exon	27601356	27601442	1000	+	.	gene_id "MSTRG.93120"; transcript_id "MSTRG.93120.202"; exon_number "6";
chr2	StringTie	exon	27602463	27602561	1000	+	.	gene_id "MSTRG.93120"; transcript_id "MSTRG.93120.202"; exon_number "7";
chr2	StringTie	exon	27603140	27603307	1000	+	.	gene_id "MSTRG.93120"; transcript_id "MSTRG.93120.202"; exon_number "8";
chr2	StringTie	exon	27607845	27608039	1000	+	.	gene_id "MSTRG.93120"; transcript_id "MSTRG.93120.202"; exon_number "9";
chr2	StringTie	exon	27615168	27615269	1000	+	.	gene_id "MSTRG.93120"; transcript_id "MSTRG.93120.202"; exon_number "10";
chr2	StringTie	exon	27616262	27616324	1000	+	.	gene_id "MSTRG.93120"; transcript_id "MSTRG.93120.202"; exon_number "11";
chr2	StringTie	exon	27616819	27617024	1000	+	.	gene_id "MSTRG.93120"; transcript_id "MSTRG.93120.202"; exon_number "12";
chr2	StringTie	exon	27617473	27617571	1000	+	.	gene_id "MSTRG.93120"; transcript_id "MSTRG.93120.202"; exon_number "13";
chr2	StringTie	exon	27619650	27623098	1000	+	.	gene_id "MSTRG.93120"; transcript_id "MSTRG.93120.202"; exon_number "14";
chr2	StringTie	transcript	27583030	27623096	1000	+	.	gene_id "MSTRG.93120"; transcript_id "MSTRG.93120.203";
chr2	StringTie	exon	27583030	27583128	1000	+	.	gene_id "MSTRG.93120"; transcript_id "MSTRG.93120.203"; exon_number "1";
chr2	StringTie	exon	27583658	27583716	1000	+	.	gene_id "MSTRG.93120"; transcript_id "MSTRG.93120.203"; exon_number "2";
chr2	StringTie	exon	27598067	27598254	1000	+	.	gene_id "MSTRG.93120"; transcript_id "MSTRG.93120.203"; exon_number "3";
chr2	StringTie	exon	27599583	27599678	1000	+	.	gene_id "MSTRG.93120"; transcript_id "MSTRG.93120.203"; exon_number "4";
chr2	StringTie	exon	27599970	27600053	1000	+	.	gene_id "MSTRG.93120"; transcript_id "MSTRG.93120.203"; exon_number "5";
chr2	StringTie	exon	27601356	27601442	1000	+	.	gene_id "MSTRG.93120"; transcript_id "MSTRG.93120.203"; exon_number "6";
chr2	StringTie	exon	27602463	27602561	1000	+	.	gene_id "MSTRG.93120"; transcript_id "MSTRG.93120.203"; exon_number "7";
chr2	StringTie	exon	27603140	27603307	1000	+	.	gene_id "MSTRG.93120"; transcript_id "MSTRG.93120.203"; exon_number "8";
chr2	StringTie	exon	27607845	27608039	1000	+	.	gene_id "MSTRG.93120"; transcript_id "MSTRG.93120.203"; exon_number "9";
chr2	StringTie	exon	27615168	27615269	1000	+	.	gene_id "MSTRG.93120"; transcript_id "MSTRG.93120.203"; exon_number "10";
chr2	StringTie	exon	27616262	27616324	1000	+	.	gene_id "MSTRG.93120"; transcript_id "MSTRG.93120.203"; exon_number "11";
chr2	StringTie	exon	27617473	27617571	1000	+	.	gene_id "MSTRG.93120"; transcript_id "MSTRG.93120.203"; exon_number "12";
chr2	StringTie	exon	27619650	27623096	1000	+	.	gene_id "MSTRG.93120"; transcript_id "MSTRG.93120.203"; exon_number "13";
chr2	StringTie	transcript	27583030	27623094	1000	+	.	gene_id "MSTRG.93120"; transcript_id "MSTRG.93120.204";
chr2	StringTie	exon	27583030	27583128	1000	+	.	gene_id "MSTRG.93120"; transcript_id "MSTRG.93120.204"; exon_number "1";
chr2	StringTie	exon	27583658	27583716	1000	+	.	gene_id "MSTRG.93120"; transcript_id "MSTRG.93120.204"; exon_number "2";
chr2	StringTie	exon	27598067	27598254	1000	+	.	gene_id "MSTRG.93120"; transcript_id "MSTRG.93120.204"; exon_number "3";
chr2	StringTie	exon	27599583	27599678	1000	+	.	gene_id "MSTRG.93120"; transcript_id "MSTRG.93120.204"; exon_number "4";
chr2	StringTie	exon	27599970	27600053	1000	+	.	gene_id "MSTRG.93120"; transcript_id "MSTRG.93120.204"; exon_number "5";
chr2	StringTie	exon	27601356	27601442	1000	+	.	gene_id "MSTRG.93120"; transcript_id "MSTRG.93120.204"; exon_number "6";
chr2	StringTie	exon	27602463	27602561	1000	+	.	gene_id "MSTRG.93120"; transcript_id "MSTRG.93120.204"; exon_number "7";
chr2	StringTie	exon	27603140	27603307	1000	+	.	gene_id "MSTRG.93120"; transcript_id "MSTRG.93120.204"; exon_number "8";
chr2	StringTie	exon	27607845	27608039	1000	+	.	gene_id "MSTRG.93120"; transcript_id "MSTRG.93120.204"; exon_number "9";
chr2	StringTie	exon	27615168	27615269	1000	+	.	gene_id "MSTRG.93120"; transcript_id "MSTRG.93120.204"; exon_number "10";
chr2	StringTie	exon	27616262	27616324	1000	+	.	gene_id "MSTRG.93120"; transcript_id "MSTRG.93120.204"; exon_number "11";
chr2	StringTie	exon	27617473	27617571	1000	+	.	gene_id "MSTRG.93120"; transcript_id "MSTRG.93120.204"; exon_number "12";
chr2	StringTie	exon	27621153	27623094	1000	+	.	gene_id "MSTRG.93120"; transcript_id "MSTRG.93120.204"; exon_number "13";
chr2	StringTie	transcript	27583030	27623154	1000	+	.	gene_id "MSTRG.93120"; transcript_id "MSTRG.93120.205";
chr2	StringTie	exon	27583030	27583142	1000	+	.	gene_id "MSTRG.93120"; transcript_id "MSTRG.93120.205"; exon_number "1";
chr2	StringTie	exon	27598070	27598254	1000	+	.	gene_id "MSTRG.93120"; transcript_id "MSTRG.93120.205"; exon_number "2";
chr2	StringTie	exon	27599583	27599678	1000	+	.	gene_id "MSTRG.93120"; transcript_id "MSTRG.93120.205"; exon_number "3";
chr2	StringTie	exon	27599970	27600053	1000	+	.	gene_id "MSTRG.93120"; transcript_id "MSTRG.93120.205"; exon_number "4";
chr2	StringTie	exon	27600691	27600815	1000	+	.	gene_id "MSTRG.93120"; transcript_id "MSTRG.93120.205"; exon_number "5";
chr2	StringTie	exon	27601356	27601442	1000	+	.	gene_id "MSTRG.93120"; transcript_id "MSTRG.93120.205"; exon_number "6";
chr2	StringTie	exon	27602463	27602561	1000	+	.	gene_id "MSTRG.93120"; transcript_id "MSTRG.93120.205"; exon_number "7";
chr2	StringTie	exon	27603142	27603307	1000	+	.	gene_id "MSTRG.93120"; transcript_id "MSTRG.93120.205"; exon_number "8";
chr2	StringTie	exon	27607845	27608039	1000	+	.	gene_id "MSTRG.93120"; transcript_id "MSTRG.93120.205"; exon_number "9";
chr2	StringTie	exon	27615168	27615269	1000	+	.	gene_id "MSTRG.93120"; transcript_id "MSTRG.93120.205"; exon_number "10";
chr2	StringTie	exon	27616262	27616945	1000	+	.	gene_id "MSTRG.93120"; transcript_id "MSTRG.93120.205"; exon_number "11";
chr2	StringTie	exon	27617473	27617571	1000	+	.	gene_id "MSTRG.93120"; transcript_id "MSTRG.93120.205"; exon_number "12";
chr2	StringTie	exon	27619650	27623154	1000	+	.	gene_id "MSTRG.93120"; transcript_id "MSTRG.93120.205"; exon_number "13";
chr2	StringTie	transcript	27583031	27623097	1000	+	.	gene_id "MSTRG.93120"; transcript_id "MSTRG.93120.208";
chr2	StringTie	exon	27583031	27583716	1000	+	.	gene_id "MSTRG.93120"; transcript_id "MSTRG.93120.208"; exon_number "1";
chr2	StringTie	exon	27598070	27598254	1000	+	.	gene_id "MSTRG.93120"; transcript_id "MSTRG.93120.208"; exon_number "2";
chr2	StringTie	exon	27599583	27599678	1000	+	.	gene_id "MSTRG.93120"; transcript_id "MSTRG.93120.208"; exon_number "3";
chr2	StringTie	exon	27600691	27600815	1000	+	.	gene_id "MSTRG.93120"; transcript_id "MSTRG.93120.208"; exon_number "4";
chr2	StringTie	exon	27601356	27601442	1000	+	.	gene_id "MSTRG.93120"; transcript_id "MSTRG.93120.208"; exon_number "5";
chr2	StringTie	exon	27602463	27602561	1000	+	.	gene_id "MSTRG.93120"; transcript_id "MSTRG.93120.208"; exon_number "6";
chr2	StringTie	exon	27603140	27603307	1000	+	.	gene_id "MSTRG.93120"; transcript_id "MSTRG.93120.208"; exon_number "7";
chr2	StringTie	exon	27607845	27608039	1000	+	.	gene_id "MSTRG.93120"; transcript_id "MSTRG.93120.208"; exon_number "8";
chr2	StringTie	exon	27615168	27615269	1000	+	.	gene_id "MSTRG.93120"; transcript_id "MSTRG.93120.208"; exon_number "9";
chr2	StringTie	exon	27616262	27616324	1000	+	.	gene_id "MSTRG.93120"; transcript_id "MSTRG.93120.208"; exon_number "10";
chr2	StringTie	exon	27617473	27617571	1000	+	.	gene_id "MSTRG.93120"; transcript_id "MSTRG.93120.208"; exon_number "11";
chr2	StringTie	exon	27619650	27619816	1000	+	.	gene_id "MSTRG.93120"; transcript_id "MSTRG.93120.208"; exon_number "12";
chr2	StringTie	exon	27621153	27623097	1000	+	.	gene_id "MSTRG.93120"; transcript_id "MSTRG.93120.208"; exon_number "13";
chr2	StringTie	transcript	27583032	27623177	1000	+	.	gene_id "MSTRG.93120"; transcript_id "MSTRG.93120.209";
chr2	StringTie	exon	27583032	27583142	1000	+	.	gene_id "MSTRG.93120"; transcript_id "MSTRG.93120.209"; exon_number "1";
chr2	StringTie	exon	27583658	27583716	1000	+	.	gene_id "MSTRG.93120"; transcript_id "MSTRG.93120.209"; exon_number "2";
chr2	StringTie	exon	27598067	27598254	1000	+	.	gene_id "MSTRG.93120"; transcript_id "MSTRG.93120.209"; exon_number "3";
chr2	StringTie	exon	27599583	27599678	1000	+	.	gene_id "MSTRG.93120"; transcript_id "MSTRG.93120.209"; exon_number "4";
chr2	StringTie	exon	27600691	27600815	1000	+	.	gene_id "MSTRG.93120"; transcript_id "MSTRG.93120.209"; exon_number "5";
chr2	StringTie	exon	27601356	27601442	1000	+	.	gene_id "MSTRG.93120"; transcript_id "MSTRG.93120.209"; exon_number "6";
chr2	StringTie	exon	27602463	27602561	1000	+	.	gene_id "MSTRG.93120"; transcript_id "MSTRG.93120.209"; exon_number "7";
chr2	StringTie	exon	27603140	27603307	1000	+	.	gene_id "MSTRG.93120"; transcript_id "MSTRG.93120.209"; exon_number "8";
chr2	StringTie	exon	27607845	27608039	1000	+	.	gene_id "MSTRG.93120"; transcript_id "MSTRG.93120.209"; exon_number "9";
chr2	StringTie	exon	27615168	27615269	1000	+	.	gene_id "MSTRG.93120"; transcript_id "MSTRG.93120.209"; exon_number "10";
chr2	StringTie	exon	27616262	27616324	1000	+	.	gene_id "MSTRG.93120"; transcript_id "MSTRG.93120.209"; exon_number "11";
chr2	StringTie	exon	27617473	27617571	1000	+	.	gene_id "MSTRG.93120"; transcript_id "MSTRG.93120.209"; exon_number "12";
chr2	StringTie	exon	27619105	27623177	1000	+	.	gene_id "MSTRG.93120"; transcript_id "MSTRG.93120.209"; exon_number "13";
chr2	StringTie	transcript	27576346	27623193	1000	+	.	gene_id "MSTRG.93120"; transcript_id "MSTRG.93120.21";
chr2	StringTie	exon	27576346	27583716	1000	+	.	gene_id "MSTRG.93120"; transcript_id "MSTRG.93120.21"; exon_number "1";
chr2	StringTie	exon	27598067	27598254	1000	+	.	gene_id "MSTRG.93120"; transcript_id "MSTRG.93120.21"; exon_number "2";
chr2	StringTie	exon	27599583	27599678	1000	+	.	gene_id "MSTRG.93120"; transcript_id "MSTRG.93120.21"; exon_number "3";
chr2	StringTie	exon	27599970	27600053	1000	+	.	gene_id "MSTRG.93120"; transcript_id "MSTRG.93120.21"; exon_number "4";
chr2	StringTie	exon	27600695	27600815	1000	+	.	gene_id "MSTRG.93120"; transcript_id "MSTRG.93120.21"; exon_number "5";
chr2	StringTie	exon	27601356	27601442	1000	+	.	gene_id "MSTRG.93120"; transcript_id "MSTRG.93120.21"; exon_number "6";
chr2	StringTie	exon	27602463	27602561	1000	+	.	gene_id "MSTRG.93120"; transcript_id "MSTRG.93120.21"; exon_number "7";
chr2	StringTie	exon	27603140	27603307	1000	+	.	gene_id "MSTRG.93120"; transcript_id "MSTRG.93120.21"; exon_number "8";
chr2	StringTie	exon	27607845	27608039	1000	+	.	gene_id "MSTRG.93120"; transcript_id "MSTRG.93120.21"; exon_number "9";
chr2	StringTie	exon	27615168	27615269	1000	+	.	gene_id "MSTRG.93120"; transcript_id "MSTRG.93120.21"; exon_number "10";
chr2	StringTie	exon	27616262	27616324	1000	+	.	gene_id "MSTRG.93120"; transcript_id "MSTRG.93120.21"; exon_number "11";
chr2	StringTie	exon	27617473	27617571	1000	+	.	gene_id "MSTRG.93120"; transcript_id "MSTRG.93120.21"; exon_number "12";
chr2	StringTie	exon	27621153	27623193	1000	+	.	gene_id "MSTRG.93120"; transcript_id "MSTRG.93120.21"; exon_number "13";
chr2	StringTie	transcript	27583033	27623120	1000	+	.	gene_id "MSTRG.93120"; transcript_id "MSTRG.93120.210";
chr2	StringTie	exon	27583033	27583142	1000	+	.	gene_id "MSTRG.93120"; transcript_id "MSTRG.93120.210"; exon_number "1";
chr2	StringTie	exon	27598067	27598254	1000	+	.	gene_id "MSTRG.93120"; transcript_id "MSTRG.93120.210"; exon_number "2";
chr2	StringTie	exon	27599583	27599678	1000	+	.	gene_id "MSTRG.93120"; transcript_id "MSTRG.93120.210"; exon_number "3";
chr2	StringTie	exon	27599970	27600053	1000	+	.	gene_id "MSTRG.93120"; transcript_id "MSTRG.93120.210"; exon_number "4";
chr2	StringTie	exon	27600691	27600815	1000	+	.	gene_id "MSTRG.93120"; transcript_id "MSTRG.93120.210"; exon_number "5";
chr2	StringTie	exon	27601356	27601442	1000	+	.	gene_id "MSTRG.93120"; transcript_id "MSTRG.93120.210"; exon_number "6";
chr2	StringTie	exon	27602463	27602561	1000	+	.	gene_id "MSTRG.93120"; transcript_id "MSTRG.93120.210"; exon_number "7";
chr2	StringTie	exon	27603140	27603307	1000	+	.	gene_id "MSTRG.93120"; transcript_id "MSTRG.93120.210"; exon_number "8";
chr2	StringTie	exon	27607845	27608039	1000	+	.	gene_id "MSTRG.93120"; transcript_id "MSTRG.93120.210"; exon_number "9";
chr2	StringTie	exon	27615168	27615269	1000	+	.	gene_id "MSTRG.93120"; transcript_id "MSTRG.93120.210"; exon_number "10";
chr2	StringTie	exon	27616262	27616324	1000	+	.	gene_id "MSTRG.93120"; transcript_id "MSTRG.93120.210"; exon_number "11";
chr2	StringTie	exon	27617473	27617571	1000	+	.	gene_id "MSTRG.93120"; transcript_id "MSTRG.93120.210"; exon_number "12";
chr2	StringTie	exon	27619105	27619816	1000	+	.	gene_id "MSTRG.93120"; transcript_id "MSTRG.93120.210"; exon_number "13";
chr2	StringTie	exon	27621153	27623120	1000	+	.	gene_id "MSTRG.93120"; transcript_id "MSTRG.93120.210"; exon_number "14";
chr2	StringTie	transcript	27583033	27623094	1000	+	.	gene_id "MSTRG.93120"; transcript_id "MSTRG.93120.211";
chr2	StringTie	exon	27583033	27583142	1000	+	.	gene_id "MSTRG.93120"; transcript_id "MSTRG.93120.211"; exon_number "1";
chr2	StringTie	exon	27598070	27598254	1000	+	.	gene_id "MSTRG.93120"; transcript_id "MSTRG.93120.211"; exon_number "2";
chr2	StringTie	exon	27599583	27599678	1000	+	.	gene_id "MSTRG.93120"; transcript_id "MSTRG.93120.211"; exon_number "3";
chr2	StringTie	exon	27599974	27600053	1000	+	.	gene_id "MSTRG.93120"; transcript_id "MSTRG.93120.211"; exon_number "4";
chr2	StringTie	exon	27600691	27600815	1000	+	.	gene_id "MSTRG.93120"; transcript_id "MSTRG.93120.211"; exon_number "5";
chr2	StringTie	exon	27601356	27601442	1000	+	.	gene_id "MSTRG.93120"; transcript_id "MSTRG.93120.211"; exon_number "6";
chr2	StringTie	exon	27602463	27602561	1000	+	.	gene_id "MSTRG.93120"; transcript_id "MSTRG.93120.211"; exon_number "7";
chr2	StringTie	exon	27603140	27603307	1000	+	.	gene_id "MSTRG.93120"; transcript_id "MSTRG.93120.211"; exon_number "8";
chr2	StringTie	exon	27607845	27608039	1000	+	.	gene_id "MSTRG.93120"; transcript_id "MSTRG.93120.211"; exon_number "9";
chr2	StringTie	exon	27615168	27615269	1000	+	.	gene_id "MSTRG.93120"; transcript_id "MSTRG.93120.211"; exon_number "10";
chr2	StringTie	exon	27616262	27616324	1000	+	.	gene_id "MSTRG.93120"; transcript_id "MSTRG.93120.211"; exon_number "11";
chr2	StringTie	exon	27617473	27617571	1000	+	.	gene_id "MSTRG.93120"; transcript_id "MSTRG.93120.211"; exon_number "12";
chr2	StringTie	exon	27619650	27619728	1000	+	.	gene_id "MSTRG.93120"; transcript_id "MSTRG.93120.211"; exon_number "13";
chr2	StringTie	exon	27621153	27623094	1000	+	.	gene_id "MSTRG.93120"; transcript_id "MSTRG.93120.211"; exon_number "14";
chr2	StringTie	transcript	27583033	27623094	1000	+	.	gene_id "MSTRG.93120"; transcript_id "MSTRG.93120.212";
chr2	StringTie	exon	27583033	27583142	1000	+	.	gene_id "MSTRG.93120"; transcript_id "MSTRG.93120.212"; exon_number "1";
chr2	StringTie	exon	27583549	27583716	1000	+	.	gene_id "MSTRG.93120"; transcript_id "MSTRG.93120.212"; exon_number "2";
chr2	StringTie	exon	27598070	27598254	1000	+	.	gene_id "MSTRG.93120"; transcript_id "MSTRG.93120.212"; exon_number "3";
chr2	StringTie	exon	27599583	27599678	1000	+	.	gene_id "MSTRG.93120"; transcript_id "MSTRG.93120.212"; exon_number "4";
chr2	StringTie	exon	27599970	27600053	1000	+	.	gene_id "MSTRG.93120"; transcript_id "MSTRG.93120.212"; exon_number "5";
chr2	StringTie	exon	27600691	27600815	1000	+	.	gene_id "MSTRG.93120"; transcript_id "MSTRG.93120.212"; exon_number "6";
chr2	StringTie	exon	27601356	27601442	1000	+	.	gene_id "MSTRG.93120"; transcript_id "MSTRG.93120.212"; exon_number "7";
chr2	StringTie	exon	27602463	27602561	1000	+	.	gene_id "MSTRG.93120"; transcript_id "MSTRG.93120.212"; exon_number "8";
chr2	StringTie	exon	27603140	27603307	1000	+	.	gene_id "MSTRG.93120"; transcript_id "MSTRG.93120.212"; exon_number "9";
chr2	StringTie	exon	27607845	27608039	1000	+	.	gene_id "MSTRG.93120"; transcript_id "MSTRG.93120.212"; exon_number "10";
chr2	StringTie	exon	27615168	27615269	1000	+	.	gene_id "MSTRG.93120"; transcript_id "MSTRG.93120.212"; exon_number "11";
chr2	StringTie	exon	27616262	27616324	1000	+	.	gene_id "MSTRG.93120"; transcript_id "MSTRG.93120.212"; exon_number "12";
chr2	StringTie	exon	27617473	27617571	1000	+	.	gene_id "MSTRG.93120"; transcript_id "MSTRG.93120.212"; exon_number "13";
chr2	StringTie	exon	27621153	27623094	1000	+	.	gene_id "MSTRG.93120"; transcript_id "MSTRG.93120.212"; exon_number "14";
chr2	StringTie	transcript	27583034	27623177	1000	+	.	gene_id "MSTRG.93120"; transcript_id "MSTRG.93120.213";
chr2	StringTie	exon	27583034	27583716	1000	+	.	gene_id "MSTRG.93120"; transcript_id "MSTRG.93120.213"; exon_number "1";
chr2	StringTie	exon	27598070	27598254	1000	+	.	gene_id "MSTRG.93120"; transcript_id "MSTRG.93120.213"; exon_number "2";
chr2	StringTie	exon	27599583	27599678	1000	+	.	gene_id "MSTRG.93120"; transcript_id "MSTRG.93120.213"; exon_number "3";
chr2	StringTie	exon	27599970	27600053	1000	+	.	gene_id "MSTRG.93120"; transcript_id "MSTRG.93120.213"; exon_number "4";
chr2	StringTie	exon	27600691	27600815	1000	+	.	gene_id "MSTRG.93120"; transcript_id "MSTRG.93120.213"; exon_number "5";
chr2	StringTie	exon	27601356	27601442	1000	+	.	gene_id "MSTRG.93120"; transcript_id "MSTRG.93120.213"; exon_number "6";
chr2	StringTie	exon	27602463	27602561	1000	+	.	gene_id "MSTRG.93120"; transcript_id "MSTRG.93120.213"; exon_number "7";
chr2	StringTie	exon	27603140	27603291	1000	+	.	gene_id "MSTRG.93120"; transcript_id "MSTRG.93120.213"; exon_number "8";
chr2	StringTie	exon	27607845	27608039	1000	+	.	gene_id "MSTRG.93120"; transcript_id "MSTRG.93120.213"; exon_number "9";
chr2	StringTie	exon	27615168	27615269	1000	+	.	gene_id "MSTRG.93120"; transcript_id "MSTRG.93120.213"; exon_number "10";
chr2	StringTie	exon	27616262	27616324	1000	+	.	gene_id "MSTRG.93120"; transcript_id "MSTRG.93120.213"; exon_number "11";
chr2	StringTie	exon	27617473	27617571	1000	+	.	gene_id "MSTRG.93120"; transcript_id "MSTRG.93120.213"; exon_number "12";
chr2	StringTie	exon	27619650	27619728	1000	+	.	gene_id "MSTRG.93120"; transcript_id "MSTRG.93120.213"; exon_number "13";
chr2	StringTie	exon	27621153	27623177	1000	+	.	gene_id "MSTRG.93120"; transcript_id "MSTRG.93120.213"; exon_number "14";
chr2	StringTie	transcript	27583034	27623176	1000	+	.	gene_id "MSTRG.93120"; transcript_id "MSTRG.93120.214";
chr2	StringTie	exon	27583034	27583142	1000	+	.	gene_id "MSTRG.93120"; transcript_id "MSTRG.93120.214"; exon_number "1";
chr2	StringTie	exon	27583658	27583716	1000	+	.	gene_id "MSTRG.93120"; transcript_id "MSTRG.93120.214"; exon_number "2";
chr2	StringTie	exon	27598070	27598254	1000	+	.	gene_id "MSTRG.93120"; transcript_id "MSTRG.93120.214"; exon_number "3";
chr2	StringTie	exon	27599583	27599678	1000	+	.	gene_id "MSTRG.93120"; transcript_id "MSTRG.93120.214"; exon_number "4";
chr2	StringTie	exon	27599970	27600053	1000	+	.	gene_id "MSTRG.93120"; transcript_id "MSTRG.93120.214"; exon_number "5";
chr2	StringTie	exon	27600691	27600815	1000	+	.	gene_id "MSTRG.93120"; transcript_id "MSTRG.93120.214"; exon_number "6";
chr2	StringTie	exon	27601356	27601442	1000	+	.	gene_id "MSTRG.93120"; transcript_id "MSTRG.93120.214"; exon_number "7";
chr2	StringTie	exon	27602463	27602561	1000	+	.	gene_id "MSTRG.93120"; transcript_id "MSTRG.93120.214"; exon_number "8";
chr2	StringTie	exon	27603140	27603291	1000	+	.	gene_id "MSTRG.93120"; transcript_id "MSTRG.93120.214"; exon_number "9";
chr2	StringTie	exon	27607845	27608039	1000	+	.	gene_id "MSTRG.93120"; transcript_id "MSTRG.93120.214"; exon_number "10";
chr2	StringTie	exon	27615168	27615269	1000	+	.	gene_id "MSTRG.93120"; transcript_id "MSTRG.93120.214"; exon_number "11";
chr2	StringTie	exon	27616262	27616324	1000	+	.	gene_id "MSTRG.93120"; transcript_id "MSTRG.93120.214"; exon_number "12";
chr2	StringTie	exon	27617473	27617571	1000	+	.	gene_id "MSTRG.93120"; transcript_id "MSTRG.93120.214"; exon_number "13";
chr2	StringTie	exon	27619105	27619118	1000	+	.	gene_id "MSTRG.93120"; transcript_id "MSTRG.93120.214"; exon_number "14";
chr2	StringTie	exon	27621153	27623176	1000	+	.	gene_id "MSTRG.93120"; transcript_id "MSTRG.93120.214"; exon_number "15";
chr2	StringTie	transcript	27583036	27623096	1000	+	.	gene_id "MSTRG.93120"; transcript_id "MSTRG.93120.215";
chr2	StringTie	exon	27583036	27583142	1000	+	.	gene_id "MSTRG.93120"; transcript_id "MSTRG.93120.215"; exon_number "1";
chr2	StringTie	exon	27598067	27598254	1000	+	.	gene_id "MSTRG.93120"; transcript_id "MSTRG.93120.215"; exon_number "2";
chr2	StringTie	exon	27599583	27599678	1000	+	.	gene_id "MSTRG.93120"; transcript_id "MSTRG.93120.215"; exon_number "3";
chr2	StringTie	exon	27599974	27600053	1000	+	.	gene_id "MSTRG.93120"; transcript_id "MSTRG.93120.215"; exon_number "4";
chr2	StringTie	exon	27600691	27600815	1000	+	.	gene_id "MSTRG.93120"; transcript_id "MSTRG.93120.215"; exon_number "5";
chr2	StringTie	exon	27601356	27601442	1000	+	.	gene_id "MSTRG.93120"; transcript_id "MSTRG.93120.215"; exon_number "6";
chr2	StringTie	exon	27602463	27602561	1000	+	.	gene_id "MSTRG.93120"; transcript_id "MSTRG.93120.215"; exon_number "7";
chr2	StringTie	exon	27603140	27603307	1000	+	.	gene_id "MSTRG.93120"; transcript_id "MSTRG.93120.215"; exon_number "8";
chr2	StringTie	exon	27607845	27608039	1000	+	.	gene_id "MSTRG.93120"; transcript_id "MSTRG.93120.215"; exon_number "9";
chr2	StringTie	exon	27615168	27615269	1000	+	.	gene_id "MSTRG.93120"; transcript_id "MSTRG.93120.215"; exon_number "10";
chr2	StringTie	exon	27616262	27616324	1000	+	.	gene_id "MSTRG.93120"; transcript_id "MSTRG.93120.215"; exon_number "11";
chr2	StringTie	exon	27617473	27617571	1000	+	.	gene_id "MSTRG.93120"; transcript_id "MSTRG.93120.215"; exon_number "12";
chr2	StringTie	exon	27619650	27619728	1000	+	.	gene_id "MSTRG.93120"; transcript_id "MSTRG.93120.215"; exon_number "13";
chr2	StringTie	exon	27621153	27623096	1000	+	.	gene_id "MSTRG.93120"; transcript_id "MSTRG.93120.215"; exon_number "14";
chr2	StringTie	transcript	27583036	27651501	1000	+	.	gene_id "MSTRG.93120"; transcript_id "MSTRG.93120.216";
chr2	StringTie	exon	27583036	27583142	1000	+	.	gene_id "MSTRG.93120"; transcript_id "MSTRG.93120.216"; exon_number "1";
chr2	StringTie	exon	27583658	27583716	1000	+	.	gene_id "MSTRG.93120"; transcript_id "MSTRG.93120.216"; exon_number "2";
chr2	StringTie	exon	27598067	27598254	1000	+	.	gene_id "MSTRG.93120"; transcript_id "MSTRG.93120.216"; exon_number "3";
chr2	StringTie	exon	27599583	27599678	1000	+	.	gene_id "MSTRG.93120"; transcript_id "MSTRG.93120.216"; exon_number "4";
chr2	StringTie	exon	27599970	27600053	1000	+	.	gene_id "MSTRG.93120"; transcript_id "MSTRG.93120.216"; exon_number "5";
chr2	StringTie	exon	27600691	27600815	1000	+	.	gene_id "MSTRG.93120"; transcript_id "MSTRG.93120.216"; exon_number "6";
chr2	StringTie	exon	27601356	27601442	1000	+	.	gene_id "MSTRG.93120"; transcript_id "MSTRG.93120.216"; exon_number "7";
chr2	StringTie	exon	27602463	27602561	1000	+	.	gene_id "MSTRG.93120"; transcript_id "MSTRG.93120.216"; exon_number "8";
chr2	StringTie	exon	27603140	27603307	1000	+	.	gene_id "MSTRG.93120"; transcript_id "MSTRG.93120.216"; exon_number "9";
chr2	StringTie	exon	27607845	27608039	1000	+	.	gene_id "MSTRG.93120"; transcript_id "MSTRG.93120.216"; exon_number "10";
chr2	StringTie	exon	27615168	27615269	1000	+	.	gene_id "MSTRG.93120"; transcript_id "MSTRG.93120.216"; exon_number "11";
chr2	StringTie	exon	27616262	27616324	1000	+	.	gene_id "MSTRG.93120"; transcript_id "MSTRG.93120.216"; exon_number "12";
chr2	StringTie	exon	27617473	27617571	1000	+	.	gene_id "MSTRG.93120"; transcript_id "MSTRG.93120.216"; exon_number "13";
chr2	StringTie	exon	27621153	27623177	1000	+	.	gene_id "MSTRG.93120"; transcript_id "MSTRG.93120.216"; exon_number "14";
chr2	StringTie	exon	27629859	27629952	1000	+	.	gene_id "MSTRG.93120"; transcript_id "MSTRG.93120.216"; exon_number "15";
chr2	StringTie	exon	27632633	27632670	1000	+	.	gene_id "MSTRG.93120"; transcript_id "MSTRG.93120.216"; exon_number "16";
chr2	StringTie	exon	27634846	27634924	1000	+	.	gene_id "MSTRG.93120"; transcript_id "MSTRG.93120.216"; exon_number "17";
chr2	StringTie	exon	27635116	27635234	1000	+	.	gene_id "MSTRG.93120"; transcript_id "MSTRG.93120.216"; exon_number "18";
chr2	StringTie	exon	27638210	27638255	1000	+	.	gene_id "MSTRG.93120"; transcript_id "MSTRG.93120.216"; exon_number "19";
chr2	StringTie	exon	27638885	27639031	1000	+	.	gene_id "MSTRG.93120"; transcript_id "MSTRG.93120.216"; exon_number "20";
chr2	StringTie	exon	27640043	27640125	1000	+	.	gene_id "MSTRG.93120"; transcript_id "MSTRG.93120.216"; exon_number "21";
chr2	StringTie	exon	27641240	27641279	1000	+	.	gene_id "MSTRG.93120"; transcript_id "MSTRG.93120.216"; exon_number "22";
chr2	StringTie	exon	27642429	27642519	1000	+	.	gene_id "MSTRG.93120"; transcript_id "MSTRG.93120.216"; exon_number "23";
chr2	StringTie	exon	27647821	27647943	1000	+	.	gene_id "MSTRG.93120"; transcript_id "MSTRG.93120.216"; exon_number "24";
chr2	StringTie	exon	27650115	27651501	1000	+	.	gene_id "MSTRG.93120"; transcript_id "MSTRG.93120.216"; exon_number "25";
chr2	StringTie	transcript	27583037	27623178	1000	+	.	gene_id "MSTRG.93120"; transcript_id "MSTRG.93120.217";
chr2	StringTie	exon	27583037	27583142	1000	+	.	gene_id "MSTRG.93120"; transcript_id "MSTRG.93120.217"; exon_number "1";
chr2	StringTie	exon	27598070	27598254	1000	+	.	gene_id "MSTRG.93120"; transcript_id "MSTRG.93120.217"; exon_number "2";
chr2	StringTie	exon	27599583	27599678	1000	+	.	gene_id "MSTRG.93120"; transcript_id "MSTRG.93120.217"; exon_number "3";
chr2	StringTie	exon	27599970	27600053	1000	+	.	gene_id "MSTRG.93120"; transcript_id "MSTRG.93120.217"; exon_number "4";
chr2	StringTie	exon	27600691	27600815	1000	+	.	gene_id "MSTRG.93120"; transcript_id "MSTRG.93120.217"; exon_number "5";
chr2	StringTie	exon	27601356	27601442	1000	+	.	gene_id "MSTRG.93120"; transcript_id "MSTRG.93120.217"; exon_number "6";
chr2	StringTie	exon	27602463	27602561	1000	+	.	gene_id "MSTRG.93120"; transcript_id "MSTRG.93120.217"; exon_number "7";
chr2	StringTie	exon	27603142	27603307	1000	+	.	gene_id "MSTRG.93120"; transcript_id "MSTRG.93120.217"; exon_number "8";
chr2	StringTie	exon	27607845	27608039	1000	+	.	gene_id "MSTRG.93120"; transcript_id "MSTRG.93120.217"; exon_number "9";
chr2	StringTie	exon	27615168	27615269	1000	+	.	gene_id "MSTRG.93120"; transcript_id "MSTRG.93120.217"; exon_number "10";
chr2	StringTie	exon	27616262	27616324	1000	+	.	gene_id "MSTRG.93120"; transcript_id "MSTRG.93120.217"; exon_number "11";
chr2	StringTie	exon	27617473	27617571	1000	+	.	gene_id "MSTRG.93120"; transcript_id "MSTRG.93120.217"; exon_number "12";
chr2	StringTie	exon	27621153	27623178	1000	+	.	gene_id "MSTRG.93120"; transcript_id "MSTRG.93120.217"; exon_number "13";
chr2	StringTie	transcript	27583038	27623135	1000	+	.	gene_id "MSTRG.93120"; transcript_id "MSTRG.93120.218";
chr2	StringTie	exon	27583038	27583716	1000	+	.	gene_id "MSTRG.93120"; transcript_id "MSTRG.93120.218"; exon_number "1";
chr2	StringTie	exon	27598067	27598254	1000	+	.	gene_id "MSTRG.93120"; transcript_id "MSTRG.93120.218"; exon_number "2";
chr2	StringTie	exon	27599583	27599678	1000	+	.	gene_id "MSTRG.93120"; transcript_id "MSTRG.93120.218"; exon_number "3";
chr2	StringTie	exon	27602463	27602561	1000	+	.	gene_id "MSTRG.93120"; transcript_id "MSTRG.93120.218"; exon_number "4";
chr2	StringTie	exon	27603140	27603307	1000	+	.	gene_id "MSTRG.93120"; transcript_id "MSTRG.93120.218"; exon_number "5";
chr2	StringTie	exon	27607845	27608039	1000	+	.	gene_id "MSTRG.93120"; transcript_id "MSTRG.93120.218"; exon_number "6";
chr2	StringTie	exon	27615168	27615269	1000	+	.	gene_id "MSTRG.93120"; transcript_id "MSTRG.93120.218"; exon_number "7";
chr2	StringTie	exon	27616262	27616324	1000	+	.	gene_id "MSTRG.93120"; transcript_id "MSTRG.93120.218"; exon_number "8";
chr2	StringTie	exon	27617473	27617571	1000	+	.	gene_id "MSTRG.93120"; transcript_id "MSTRG.93120.218"; exon_number "9";
chr2	StringTie	exon	27619650	27619728	1000	+	.	gene_id "MSTRG.93120"; transcript_id "MSTRG.93120.218"; exon_number "10";
chr2	StringTie	exon	27621153	27623135	1000	+	.	gene_id "MSTRG.93120"; transcript_id "MSTRG.93120.218"; exon_number "11";
chr2	StringTie	transcript	27583038	27623171	1000	+	.	gene_id "MSTRG.93120"; transcript_id "MSTRG.93120.219";
chr2	StringTie	exon	27583038	27583142	1000	+	.	gene_id "MSTRG.93120"; transcript_id "MSTRG.93120.219"; exon_number "1";
chr2	StringTie	exon	27598073	27598254	1000	+	.	gene_id "MSTRG.93120"; transcript_id "MSTRG.93120.219"; exon_number "2";
chr2	StringTie	exon	27599583	27599678	1000	+	.	gene_id "MSTRG.93120"; transcript_id "MSTRG.93120.219"; exon_number "3";
chr2	StringTie	exon	27599970	27600053	1000	+	.	gene_id "MSTRG.93120"; transcript_id "MSTRG.93120.219"; exon_number "4";
chr2	StringTie	exon	27600691	27600815	1000	+	.	gene_id "MSTRG.93120"; transcript_id "MSTRG.93120.219"; exon_number "5";
chr2	StringTie	exon	27601356	27601442	1000	+	.	gene_id "MSTRG.93120"; transcript_id "MSTRG.93120.219"; exon_number "6";
chr2	StringTie	exon	27602463	27602561	1000	+	.	gene_id "MSTRG.93120"; transcript_id "MSTRG.93120.219"; exon_number "7";
chr2	StringTie	exon	27603140	27603307	1000	+	.	gene_id "MSTRG.93120"; transcript_id "MSTRG.93120.219"; exon_number "8";
chr2	StringTie	exon	27607845	27608039	1000	+	.	gene_id "MSTRG.93120"; transcript_id "MSTRG.93120.219"; exon_number "9";
chr2	StringTie	exon	27615168	27615269	1000	+	.	gene_id "MSTRG.93120"; transcript_id "MSTRG.93120.219"; exon_number "10";
chr2	StringTie	exon	27616262	27616324	1000	+	.	gene_id "MSTRG.93120"; transcript_id "MSTRG.93120.219"; exon_number "11";
chr2	StringTie	exon	27617473	27617571	1000	+	.	gene_id "MSTRG.93120"; transcript_id "MSTRG.93120.219"; exon_number "12";
chr2	StringTie	exon	27619650	27619816	1000	+	.	gene_id "MSTRG.93120"; transcript_id "MSTRG.93120.219"; exon_number "13";
chr2	StringTie	exon	27621153	27623171	1000	+	.	gene_id "MSTRG.93120"; transcript_id "MSTRG.93120.219"; exon_number "14";
chr2	StringTie	transcript	27576346	27623178	1000	+	.	gene_id "MSTRG.93120"; transcript_id "MSTRG.93120.22";
chr2	StringTie	exon	27576346	27583142	1000	+	.	gene_id "MSTRG.93120"; transcript_id "MSTRG.93120.22"; exon_number "1";
chr2	StringTie	exon	27598067	27598254	1000	+	.	gene_id "MSTRG.93120"; transcript_id "MSTRG.93120.22"; exon_number "2";
chr2	StringTie	exon	27599583	27599678	1000	+	.	gene_id "MSTRG.93120"; transcript_id "MSTRG.93120.22"; exon_number "3";
chr2	StringTie	exon	27599970	27600053	1000	+	.	gene_id "MSTRG.93120"; transcript_id "MSTRG.93120.22"; exon_number "4";
chr2	StringTie	exon	27600695	27600815	1000	+	.	gene_id "MSTRG.93120"; transcript_id "MSTRG.93120.22"; exon_number "5";
chr2	StringTie	exon	27601356	27601442	1000	+	.	gene_id "MSTRG.93120"; transcript_id "MSTRG.93120.22"; exon_number "6";
chr2	StringTie	exon	27602463	27602561	1000	+	.	gene_id "MSTRG.93120"; transcript_id "MSTRG.93120.22"; exon_number "7";
chr2	StringTie	exon	27603140	27603307	1000	+	.	gene_id "MSTRG.93120"; transcript_id "MSTRG.93120.22"; exon_number "8";
chr2	StringTie	exon	27607845	27608039	1000	+	.	gene_id "MSTRG.93120"; transcript_id "MSTRG.93120.22"; exon_number "9";
chr2	StringTie	exon	27615168	27615269	1000	+	.	gene_id "MSTRG.93120"; transcript_id "MSTRG.93120.22"; exon_number "10";
chr2	StringTie	exon	27616262	27616324	1000	+	.	gene_id "MSTRG.93120"; transcript_id "MSTRG.93120.22"; exon_number "11";
chr2	StringTie	exon	27617473	27617571	1000	+	.	gene_id "MSTRG.93120"; transcript_id "MSTRG.93120.22"; exon_number "12";
chr2	StringTie	exon	27621153	27623178	1000	+	.	gene_id "MSTRG.93120"; transcript_id "MSTRG.93120.22"; exon_number "13";
chr2	StringTie	transcript	27583038	27623194	1000	+	.	gene_id "MSTRG.93120"; transcript_id "MSTRG.93120.220";
chr2	StringTie	exon	27583038	27583716	1000	+	.	gene_id "MSTRG.93120"; transcript_id "MSTRG.93120.220"; exon_number "1";
chr2	StringTie	exon	27598070	27598254	1000	+	.	gene_id "MSTRG.93120"; transcript_id "MSTRG.93120.220"; exon_number "2";
chr2	StringTie	exon	27599583	27599678	1000	+	.	gene_id "MSTRG.93120"; transcript_id "MSTRG.93120.220"; exon_number "3";
chr2	StringTie	exon	27599970	27600053	1000	+	.	gene_id "MSTRG.93120"; transcript_id "MSTRG.93120.220"; exon_number "4";
chr2	StringTie	exon	27600691	27600815	1000	+	.	gene_id "MSTRG.93120"; transcript_id "MSTRG.93120.220"; exon_number "5";
chr2	StringTie	exon	27601356	27601442	1000	+	.	gene_id "MSTRG.93120"; transcript_id "MSTRG.93120.220"; exon_number "6";
chr2	StringTie	exon	27602463	27602561	1000	+	.	gene_id "MSTRG.93120"; transcript_id "MSTRG.93120.220"; exon_number "7";
chr2	StringTie	exon	27603121	27603307	1000	+	.	gene_id "MSTRG.93120"; transcript_id "MSTRG.93120.220"; exon_number "8";
chr2	StringTie	exon	27607845	27608039	1000	+	.	gene_id "MSTRG.93120"; transcript_id "MSTRG.93120.220"; exon_number "9";
chr2	StringTie	exon	27615168	27615269	1000	+	.	gene_id "MSTRG.93120"; transcript_id "MSTRG.93120.220"; exon_number "10";
chr2	StringTie	exon	27616262	27616324	1000	+	.	gene_id "MSTRG.93120"; transcript_id "MSTRG.93120.220"; exon_number "11";
chr2	StringTie	exon	27617473	27617571	1000	+	.	gene_id "MSTRG.93120"; transcript_id "MSTRG.93120.220"; exon_number "12";
chr2	StringTie	exon	27619650	27619728	1000	+	.	gene_id "MSTRG.93120"; transcript_id "MSTRG.93120.220"; exon_number "13";
chr2	StringTie	exon	27621153	27623194	1000	+	.	gene_id "MSTRG.93120"; transcript_id "MSTRG.93120.220"; exon_number "14";
chr2	StringTie	transcript	27583038	27623176	1000	+	.	gene_id "MSTRG.93120"; transcript_id "MSTRG.93120.221";
chr2	StringTie	exon	27583038	27583142	1000	+	.	gene_id "MSTRG.93120"; transcript_id "MSTRG.93120.221"; exon_number "1";
chr2	StringTie	exon	27583658	27583716	1000	+	.	gene_id "MSTRG.93120"; transcript_id "MSTRG.93120.221"; exon_number "2";
chr2	StringTie	exon	27598067	27598254	1000	+	.	gene_id "MSTRG.93120"; transcript_id "MSTRG.93120.221"; exon_number "3";
chr2	StringTie	exon	27599583	27599678	1000	+	.	gene_id "MSTRG.93120"; transcript_id "MSTRG.93120.221"; exon_number "4";
chr2	StringTie	exon	27599970	27600053	1000	+	.	gene_id "MSTRG.93120"; transcript_id "MSTRG.93120.221"; exon_number "5";
chr2	StringTie	exon	27600691	27600815	1000	+	.	gene_id "MSTRG.93120"; transcript_id "MSTRG.93120.221"; exon_number "6";
chr2	StringTie	exon	27601356	27601442	1000	+	.	gene_id "MSTRG.93120"; transcript_id "MSTRG.93120.221"; exon_number "7";
chr2	StringTie	exon	27602463	27602561	1000	+	.	gene_id "MSTRG.93120"; transcript_id "MSTRG.93120.221"; exon_number "8";
chr2	StringTie	exon	27603140	27603307	1000	+	.	gene_id "MSTRG.93120"; transcript_id "MSTRG.93120.221"; exon_number "9";
chr2	StringTie	exon	27607845	27608039	1000	+	.	gene_id "MSTRG.93120"; transcript_id "MSTRG.93120.221"; exon_number "10";
chr2	StringTie	exon	27615168	27615269	1000	+	.	gene_id "MSTRG.93120"; transcript_id "MSTRG.93120.221"; exon_number "11";
chr2	StringTie	exon	27616262	27617571	1000	+	.	gene_id "MSTRG.93120"; transcript_id "MSTRG.93120.221"; exon_number "12";
chr2	StringTie	exon	27619105	27619411	1000	+	.	gene_id "MSTRG.93120"; transcript_id "MSTRG.93120.221"; exon_number "13";
chr2	StringTie	exon	27621153	27623176	1000	+	.	gene_id "MSTRG.93120"; transcript_id "MSTRG.93120.221"; exon_number "14";
chr2	StringTie	transcript	27583039	27623099	1000	+	.	gene_id "MSTRG.93120"; transcript_id "MSTRG.93120.222";
chr2	StringTie	exon	27583039	27583142	1000	+	.	gene_id "MSTRG.93120"; transcript_id "MSTRG.93120.222"; exon_number "1";
chr2	StringTie	exon	27583658	27583716	1000	+	.	gene_id "MSTRG.93120"; transcript_id "MSTRG.93120.222"; exon_number "2";
chr2	StringTie	exon	27598067	27598254	1000	+	.	gene_id "MSTRG.93120"; transcript_id "MSTRG.93120.222"; exon_number "3";
chr2	StringTie	exon	27599583	27599678	1000	+	.	gene_id "MSTRG.93120"; transcript_id "MSTRG.93120.222"; exon_number "4";
chr2	StringTie	exon	27599970	27600053	1000	+	.	gene_id "MSTRG.93120"; transcript_id "MSTRG.93120.222"; exon_number "5";
chr2	StringTie	exon	27600691	27600815	1000	+	.	gene_id "MSTRG.93120"; transcript_id "MSTRG.93120.222"; exon_number "6";
chr2	StringTie	exon	27601356	27601442	1000	+	.	gene_id "MSTRG.93120"; transcript_id "MSTRG.93120.222"; exon_number "7";
chr2	StringTie	exon	27602463	27602561	1000	+	.	gene_id "MSTRG.93120"; transcript_id "MSTRG.93120.222"; exon_number "8";
chr2	StringTie	exon	27603140	27603307	1000	+	.	gene_id "MSTRG.93120"; transcript_id "MSTRG.93120.222"; exon_number "9";
chr2	StringTie	exon	27607845	27608039	1000	+	.	gene_id "MSTRG.93120"; transcript_id "MSTRG.93120.222"; exon_number "10";
chr2	StringTie	exon	27615168	27615269	1000	+	.	gene_id "MSTRG.93120"; transcript_id "MSTRG.93120.222"; exon_number "11";
chr2	StringTie	exon	27616262	27616945	1000	+	.	gene_id "MSTRG.93120"; transcript_id "MSTRG.93120.222"; exon_number "12";
chr2	StringTie	exon	27617473	27617571	1000	+	.	gene_id "MSTRG.93120"; transcript_id "MSTRG.93120.222"; exon_number "13";
chr2	StringTie	exon	27619650	27619728	1000	+	.	gene_id "MSTRG.93120"; transcript_id "MSTRG.93120.222"; exon_number "14";
chr2	StringTie	exon	27621153	27623099	1000	+	.	gene_id "MSTRG.93120"; transcript_id "MSTRG.93120.222"; exon_number "15";
chr2	StringTie	transcript	27583039	27623092	1000	+	.	gene_id "MSTRG.93120"; transcript_id "MSTRG.93120.223";
chr2	StringTie	exon	27583039	27583142	1000	+	.	gene_id "MSTRG.93120"; transcript_id "MSTRG.93120.223"; exon_number "1";
chr2	StringTie	exon	27583658	27583716	1000	+	.	gene_id "MSTRG.93120"; transcript_id "MSTRG.93120.223"; exon_number "2";
chr2	StringTie	exon	27598067	27598254	1000	+	.	gene_id "MSTRG.93120"; transcript_id "MSTRG.93120.223"; exon_number "3";
chr2	StringTie	exon	27599583	27599678	1000	+	.	gene_id "MSTRG.93120"; transcript_id "MSTRG.93120.223"; exon_number "4";
chr2	StringTie	exon	27599970	27600053	1000	+	.	gene_id "MSTRG.93120"; transcript_id "MSTRG.93120.223"; exon_number "5";
chr2	StringTie	exon	27600691	27600815	1000	+	.	gene_id "MSTRG.93120"; transcript_id "MSTRG.93120.223"; exon_number "6";
chr2	StringTie	exon	27601356	27601442	1000	+	.	gene_id "MSTRG.93120"; transcript_id "MSTRG.93120.223"; exon_number "7";
chr2	StringTie	exon	27602463	27602561	1000	+	.	gene_id "MSTRG.93120"; transcript_id "MSTRG.93120.223"; exon_number "8";
chr2	StringTie	exon	27603140	27603307	1000	+	.	gene_id "MSTRG.93120"; transcript_id "MSTRG.93120.223"; exon_number "9";
chr2	StringTie	exon	27607845	27608039	1000	+	.	gene_id "MSTRG.93120"; transcript_id "MSTRG.93120.223"; exon_number "10";
chr2	StringTie	exon	27615168	27615269	1000	+	.	gene_id "MSTRG.93120"; transcript_id "MSTRG.93120.223"; exon_number "11";
chr2	StringTie	exon	27616262	27616324	1000	+	.	gene_id "MSTRG.93120"; transcript_id "MSTRG.93120.223"; exon_number "12";
chr2	StringTie	exon	27616819	27617571	1000	+	.	gene_id "MSTRG.93120"; transcript_id "MSTRG.93120.223"; exon_number "13";
chr2	StringTie	exon	27619105	27619411	1000	+	.	gene_id "MSTRG.93120"; transcript_id "MSTRG.93120.223"; exon_number "14";
chr2	StringTie	exon	27621153	27623092	1000	+	.	gene_id "MSTRG.93120"; transcript_id "MSTRG.93120.223"; exon_number "15";
chr2	StringTie	transcript	27583039	27623099	1000	+	.	gene_id "MSTRG.93120"; transcript_id "MSTRG.93120.224";
chr2	StringTie	exon	27583039	27583142	1000	+	.	gene_id "MSTRG.93120"; transcript_id "MSTRG.93120.224"; exon_number "1";
chr2	StringTie	exon	27583658	27583716	1000	+	.	gene_id "MSTRG.93120"; transcript_id "MSTRG.93120.224"; exon_number "2";
chr2	StringTie	exon	27598070	27598254	1000	+	.	gene_id "MSTRG.93120"; transcript_id "MSTRG.93120.224"; exon_number "3";
chr2	StringTie	exon	27599583	27599678	1000	+	.	gene_id "MSTRG.93120"; transcript_id "MSTRG.93120.224"; exon_number "4";
chr2	StringTie	exon	27599970	27600053	1000	+	.	gene_id "MSTRG.93120"; transcript_id "MSTRG.93120.224"; exon_number "5";
chr2	StringTie	exon	27600691	27600732	1000	+	.	gene_id "MSTRG.93120"; transcript_id "MSTRG.93120.224"; exon_number "6";
chr2	StringTie	exon	27600759	27600815	1000	+	.	gene_id "MSTRG.93120"; transcript_id "MSTRG.93120.224"; exon_number "7";
chr2	StringTie	exon	27601356	27601442	1000	+	.	gene_id "MSTRG.93120"; transcript_id "MSTRG.93120.224"; exon_number "8";
chr2	StringTie	exon	27602463	27602561	1000	+	.	gene_id "MSTRG.93120"; transcript_id "MSTRG.93120.224"; exon_number "9";
chr2	StringTie	exon	27603140	27603307	1000	+	.	gene_id "MSTRG.93120"; transcript_id "MSTRG.93120.224"; exon_number "10";
chr2	StringTie	exon	27607845	27608039	1000	+	.	gene_id "MSTRG.93120"; transcript_id "MSTRG.93120.224"; exon_number "11";
chr2	StringTie	exon	27615168	27615269	1000	+	.	gene_id "MSTRG.93120"; transcript_id "MSTRG.93120.224"; exon_number "12";
chr2	StringTie	exon	27616262	27616945	1000	+	.	gene_id "MSTRG.93120"; transcript_id "MSTRG.93120.224"; exon_number "13";
chr2	StringTie	exon	27617473	27617571	1000	+	.	gene_id "MSTRG.93120"; transcript_id "MSTRG.93120.224"; exon_number "14";
chr2	StringTie	exon	27619650	27619728	1000	+	.	gene_id "MSTRG.93120"; transcript_id "MSTRG.93120.224"; exon_number "15";
chr2	StringTie	exon	27621153	27623099	1000	+	.	gene_id "MSTRG.93120"; transcript_id "MSTRG.93120.224"; exon_number "16";
chr2	StringTie	transcript	27583040	27623180	1000	+	.	gene_id "MSTRG.93120"; transcript_id "MSTRG.93120.225";
chr2	StringTie	exon	27583040	27583142	1000	+	.	gene_id "MSTRG.93120"; transcript_id "MSTRG.93120.225"; exon_number "1";
chr2	StringTie	exon	27598070	27598254	1000	+	.	gene_id "MSTRG.93120"; transcript_id "MSTRG.93120.225"; exon_number "2";
chr2	StringTie	exon	27599583	27599678	1000	+	.	gene_id "MSTRG.93120"; transcript_id "MSTRG.93120.225"; exon_number "3";
chr2	StringTie	exon	27599970	27600053	1000	+	.	gene_id "MSTRG.93120"; transcript_id "MSTRG.93120.225"; exon_number "4";
chr2	StringTie	exon	27601356	27601442	1000	+	.	gene_id "MSTRG.93120"; transcript_id "MSTRG.93120.225"; exon_number "5";
chr2	StringTie	exon	27602463	27602561	1000	+	.	gene_id "MSTRG.93120"; transcript_id "MSTRG.93120.225"; exon_number "6";
chr2	StringTie	exon	27603140	27603307	1000	+	.	gene_id "MSTRG.93120"; transcript_id "MSTRG.93120.225"; exon_number "7";
chr2	StringTie	exon	27607845	27608039	1000	+	.	gene_id "MSTRG.93120"; transcript_id "MSTRG.93120.225"; exon_number "8";
chr2	StringTie	exon	27615168	27615269	1000	+	.	gene_id "MSTRG.93120"; transcript_id "MSTRG.93120.225"; exon_number "9";
chr2	StringTie	exon	27616262	27616324	1000	+	.	gene_id "MSTRG.93120"; transcript_id "MSTRG.93120.225"; exon_number "10";
chr2	StringTie	exon	27617473	27617571	1000	+	.	gene_id "MSTRG.93120"; transcript_id "MSTRG.93120.225"; exon_number "11";
chr2	StringTie	exon	27619650	27623180	1000	+	.	gene_id "MSTRG.93120"; transcript_id "MSTRG.93120.225"; exon_number "12";
chr2	StringTie	transcript	27583040	27623100	1000	+	.	gene_id "MSTRG.93120"; transcript_id "MSTRG.93120.226";
chr2	StringTie	exon	27583040	27583142	1000	+	.	gene_id "MSTRG.93120"; transcript_id "MSTRG.93120.226"; exon_number "1";
chr2	StringTie	exon	27598067	27598254	1000	+	.	gene_id "MSTRG.93120"; transcript_id "MSTRG.93120.226"; exon_number "2";
chr2	StringTie	exon	27599583	27599678	1000	+	.	gene_id "MSTRG.93120"; transcript_id "MSTRG.93120.226"; exon_number "3";
chr2	StringTie	exon	27599970	27600053	1000	+	.	gene_id "MSTRG.93120"; transcript_id "MSTRG.93120.226"; exon_number "4";
chr2	StringTie	exon	27600691	27600815	1000	+	.	gene_id "MSTRG.93120"; transcript_id "MSTRG.93120.226"; exon_number "5";
chr2	StringTie	exon	27601356	27601442	1000	+	.	gene_id "MSTRG.93120"; transcript_id "MSTRG.93120.226"; exon_number "6";
chr2	StringTie	exon	27602463	27602561	1000	+	.	gene_id "MSTRG.93120"; transcript_id "MSTRG.93120.226"; exon_number "7";
chr2	StringTie	exon	27603140	27603307	1000	+	.	gene_id "MSTRG.93120"; transcript_id "MSTRG.93120.226"; exon_number "8";
chr2	StringTie	exon	27607845	27608039	1000	+	.	gene_id "MSTRG.93120"; transcript_id "MSTRG.93120.226"; exon_number "9";
chr2	StringTie	exon	27615168	27615269	1000	+	.	gene_id "MSTRG.93120"; transcript_id "MSTRG.93120.226"; exon_number "10";
chr2	StringTie	exon	27616262	27616323	1000	+	.	gene_id "MSTRG.93120"; transcript_id "MSTRG.93120.226"; exon_number "11";
chr2	StringTie	exon	27617475	27617571	1000	+	.	gene_id "MSTRG.93120"; transcript_id "MSTRG.93120.226"; exon_number "12";
chr2	StringTie	exon	27619650	27623100	1000	+	.	gene_id "MSTRG.93120"; transcript_id "MSTRG.93120.226"; exon_number "13";
chr2	StringTie	transcript	27583042	27623096	1000	+	.	gene_id "MSTRG.93120"; transcript_id "MSTRG.93120.227";
chr2	StringTie	exon	27583042	27583716	1000	+	.	gene_id "MSTRG.93120"; transcript_id "MSTRG.93120.227"; exon_number "1";
chr2	StringTie	exon	27598067	27598254	1000	+	.	gene_id "MSTRG.93120"; transcript_id "MSTRG.93120.227"; exon_number "2";
chr2	StringTie	exon	27599583	27599678	1000	+	.	gene_id "MSTRG.93120"; transcript_id "MSTRG.93120.227"; exon_number "3";
chr2	StringTie	exon	27599974	27600053	1000	+	.	gene_id "MSTRG.93120"; transcript_id "MSTRG.93120.227"; exon_number "4";
chr2	StringTie	exon	27600691	27600815	1000	+	.	gene_id "MSTRG.93120"; transcript_id "MSTRG.93120.227"; exon_number "5";
chr2	StringTie	exon	27601356	27601442	1000	+	.	gene_id "MSTRG.93120"; transcript_id "MSTRG.93120.227"; exon_number "6";
chr2	StringTie	exon	27602463	27602561	1000	+	.	gene_id "MSTRG.93120"; transcript_id "MSTRG.93120.227"; exon_number "7";
chr2	StringTie	exon	27603140	27603291	1000	+	.	gene_id "MSTRG.93120"; transcript_id "MSTRG.93120.227"; exon_number "8";
chr2	StringTie	exon	27607845	27608039	1000	+	.	gene_id "MSTRG.93120"; transcript_id "MSTRG.93120.227"; exon_number "9";
chr2	StringTie	exon	27615168	27615269	1000	+	.	gene_id "MSTRG.93120"; transcript_id "MSTRG.93120.227"; exon_number "10";
chr2	StringTie	exon	27616262	27616324	1000	+	.	gene_id "MSTRG.93120"; transcript_id "MSTRG.93120.227"; exon_number "11";
chr2	StringTie	exon	27617473	27617571	1000	+	.	gene_id "MSTRG.93120"; transcript_id "MSTRG.93120.227"; exon_number "12";
chr2	StringTie	exon	27621153	27623096	1000	+	.	gene_id "MSTRG.93120"; transcript_id "MSTRG.93120.227"; exon_number "13";
chr2	StringTie	transcript	27583043	27623098	1000	+	.	gene_id "MSTRG.93120"; transcript_id "MSTRG.93120.228";
chr2	StringTie	exon	27583043	27583716	1000	+	.	gene_id "MSTRG.93120"; transcript_id "MSTRG.93120.228"; exon_number "1";
chr2	StringTie	exon	27598070	27598254	1000	+	.	gene_id "MSTRG.93120"; transcript_id "MSTRG.93120.228"; exon_number "2";
chr2	StringTie	exon	27599583	27599678	1000	+	.	gene_id "MSTRG.93120"; transcript_id "MSTRG.93120.228"; exon_number "3";
chr2	StringTie	exon	27599970	27600053	1000	+	.	gene_id "MSTRG.93120"; transcript_id "MSTRG.93120.228"; exon_number "4";
chr2	StringTie	exon	27600691	27600815	1000	+	.	gene_id "MSTRG.93120"; transcript_id "MSTRG.93120.228"; exon_number "5";
chr2	StringTie	exon	27601356	27601442	1000	+	.	gene_id "MSTRG.93120"; transcript_id "MSTRG.93120.228"; exon_number "6";
chr2	StringTie	exon	27602463	27602561	1000	+	.	gene_id "MSTRG.93120"; transcript_id "MSTRG.93120.228"; exon_number "7";
chr2	StringTie	exon	27603140	27603291	1000	+	.	gene_id "MSTRG.93120"; transcript_id "MSTRG.93120.228"; exon_number "8";
chr2	StringTie	exon	27607845	27608039	1000	+	.	gene_id "MSTRG.93120"; transcript_id "MSTRG.93120.228"; exon_number "9";
chr2	StringTie	exon	27615168	27615269	1000	+	.	gene_id "MSTRG.93120"; transcript_id "MSTRG.93120.228"; exon_number "10";
chr2	StringTie	exon	27616262	27616324	1000	+	.	gene_id "MSTRG.93120"; transcript_id "MSTRG.93120.228"; exon_number "11";
chr2	StringTie	exon	27617473	27617571	1000	+	.	gene_id "MSTRG.93120"; transcript_id "MSTRG.93120.228"; exon_number "12";
chr2	StringTie	exon	27619650	27623098	1000	+	.	gene_id "MSTRG.93120"; transcript_id "MSTRG.93120.228"; exon_number "13";
chr2	StringTie	transcript	27583043	27623190	1000	+	.	gene_id "MSTRG.93120"; transcript_id "MSTRG.93120.229";
chr2	StringTie	exon	27583043	27583142	1000	+	.	gene_id "MSTRG.93120"; transcript_id "MSTRG.93120.229"; exon_number "1";
chr2	StringTie	exon	27598067	27598254	1000	+	.	gene_id "MSTRG.93120"; transcript_id "MSTRG.93120.229"; exon_number "2";
chr2	StringTie	exon	27599583	27599678	1000	+	.	gene_id "MSTRG.93120"; transcript_id "MSTRG.93120.229"; exon_number "3";
chr2	StringTie	exon	27599970	27600053	1000	+	.	gene_id "MSTRG.93120"; transcript_id "MSTRG.93120.229"; exon_number "4";
chr2	StringTie	exon	27600691	27600815	1000	+	.	gene_id "MSTRG.93120"; transcript_id "MSTRG.93120.229"; exon_number "5";
chr2	StringTie	exon	27601356	27601442	1000	+	.	gene_id "MSTRG.93120"; transcript_id "MSTRG.93120.229"; exon_number "6";
chr2	StringTie	exon	27602463	27602561	1000	+	.	gene_id "MSTRG.93120"; transcript_id "MSTRG.93120.229"; exon_number "7";
chr2	StringTie	exon	27603140	27603307	1000	+	.	gene_id "MSTRG.93120"; transcript_id "MSTRG.93120.229"; exon_number "8";
chr2	StringTie	exon	27607845	27608039	1000	+	.	gene_id "MSTRG.93120"; transcript_id "MSTRG.93120.229"; exon_number "9";
chr2	StringTie	exon	27615168	27615269	1000	+	.	gene_id "MSTRG.93120"; transcript_id "MSTRG.93120.229"; exon_number "10";
chr2	StringTie	exon	27616262	27616323	1000	+	.	gene_id "MSTRG.93120"; transcript_id "MSTRG.93120.229"; exon_number "11";
chr2	StringTie	exon	27617473	27617571	1000	+	.	gene_id "MSTRG.93120"; transcript_id "MSTRG.93120.229"; exon_number "12";
chr2	StringTie	exon	27621153	27623190	1000	+	.	gene_id "MSTRG.93120"; transcript_id "MSTRG.93120.229"; exon_number "13";
chr2	StringTie	transcript	27576387	27623150	1000	+	.	gene_id "MSTRG.93120"; transcript_id "MSTRG.93120.23";
chr2	StringTie	exon	27576387	27583142	1000	+	.	gene_id "MSTRG.93120"; transcript_id "MSTRG.93120.23"; exon_number "1";
chr2	StringTie	exon	27598070	27598254	1000	+	.	gene_id "MSTRG.93120"; transcript_id "MSTRG.93120.23"; exon_number "2";
chr2	StringTie	exon	27599583	27599678	1000	+	.	gene_id "MSTRG.93120"; transcript_id "MSTRG.93120.23"; exon_number "3";
chr2	StringTie	exon	27599970	27600053	1000	+	.	gene_id "MSTRG.93120"; transcript_id "MSTRG.93120.23"; exon_number "4";
chr2	StringTie	exon	27600691	27600815	1000	+	.	gene_id "MSTRG.93120"; transcript_id "MSTRG.93120.23"; exon_number "5";
chr2	StringTie	exon	27601356	27601442	1000	+	.	gene_id "MSTRG.93120"; transcript_id "MSTRG.93120.23"; exon_number "6";
chr2	StringTie	exon	27602463	27602561	1000	+	.	gene_id "MSTRG.93120"; transcript_id "MSTRG.93120.23"; exon_number "7";
chr2	StringTie	exon	27603140	27603307	1000	+	.	gene_id "MSTRG.93120"; transcript_id "MSTRG.93120.23"; exon_number "8";
chr2	StringTie	exon	27607845	27608039	1000	+	.	gene_id "MSTRG.93120"; transcript_id "MSTRG.93120.23"; exon_number "9";
chr2	StringTie	exon	27615168	27615269	1000	+	.	gene_id "MSTRG.93120"; transcript_id "MSTRG.93120.23"; exon_number "10";
chr2	StringTie	exon	27616262	27616324	1000	+	.	gene_id "MSTRG.93120"; transcript_id "MSTRG.93120.23"; exon_number "11";
chr2	StringTie	exon	27617473	27617571	1000	+	.	gene_id "MSTRG.93120"; transcript_id "MSTRG.93120.23"; exon_number "12";
chr2	StringTie	exon	27619105	27619118	1000	+	.	gene_id "MSTRG.93120"; transcript_id "MSTRG.93120.23"; exon_number "13";
chr2	StringTie	exon	27621153	27623150	1000	+	.	gene_id "MSTRG.93120"; transcript_id "MSTRG.93120.23"; exon_number "14";
chr2	StringTie	transcript	27583048	27623111	1000	+	.	gene_id "MSTRG.93120"; transcript_id "MSTRG.93120.232";
chr2	StringTie	exon	27583048	27583142	1000	+	.	gene_id "MSTRG.93120"; transcript_id "MSTRG.93120.232"; exon_number "1";
chr2	StringTie	exon	27583426	27583716	1000	+	.	gene_id "MSTRG.93120"; transcript_id "MSTRG.93120.232"; exon_number "2";
chr2	StringTie	exon	27598067	27598254	1000	+	.	gene_id "MSTRG.93120"; transcript_id "MSTRG.93120.232"; exon_number "3";
chr2	StringTie	exon	27599583	27599678	1000	+	.	gene_id "MSTRG.93120"; transcript_id "MSTRG.93120.232"; exon_number "4";
chr2	StringTie	exon	27599970	27600053	1000	+	.	gene_id "MSTRG.93120"; transcript_id "MSTRG.93120.232"; exon_number "5";
chr2	StringTie	exon	27600691	27600815	1000	+	.	gene_id "MSTRG.93120"; transcript_id "MSTRG.93120.232"; exon_number "6";
chr2	StringTie	exon	27601356	27601442	1000	+	.	gene_id "MSTRG.93120"; transcript_id "MSTRG.93120.232"; exon_number "7";
chr2	StringTie	exon	27602463	27602561	1000	+	.	gene_id "MSTRG.93120"; transcript_id "MSTRG.93120.232"; exon_number "8";
chr2	StringTie	exon	27603140	27603307	1000	+	.	gene_id "MSTRG.93120"; transcript_id "MSTRG.93120.232"; exon_number "9";
chr2	StringTie	exon	27607845	27608039	1000	+	.	gene_id "MSTRG.93120"; transcript_id "MSTRG.93120.232"; exon_number "10";
chr2	StringTie	exon	27615168	27615269	1000	+	.	gene_id "MSTRG.93120"; transcript_id "MSTRG.93120.232"; exon_number "11";
chr2	StringTie	exon	27616262	27616324	1000	+	.	gene_id "MSTRG.93120"; transcript_id "MSTRG.93120.232"; exon_number "12";
chr2	StringTie	exon	27617473	27617571	1000	+	.	gene_id "MSTRG.93120"; transcript_id "MSTRG.93120.232"; exon_number "13";
chr2	StringTie	exon	27619650	27619728	1000	+	.	gene_id "MSTRG.93120"; transcript_id "MSTRG.93120.232"; exon_number "14";
chr2	StringTie	exon	27621153	27623111	1000	+	.	gene_id "MSTRG.93120"; transcript_id "MSTRG.93120.232"; exon_number "15";
chr2	StringTie	transcript	27583050	27623095	1000	+	.	gene_id "MSTRG.93120"; transcript_id "MSTRG.93120.233";
chr2	StringTie	exon	27583050	27583142	1000	+	.	gene_id "MSTRG.93120"; transcript_id "MSTRG.93120.233"; exon_number "1";
chr2	StringTie	exon	27598067	27598254	1000	+	.	gene_id "MSTRG.93120"; transcript_id "MSTRG.93120.233"; exon_number "2";
chr2	StringTie	exon	27599583	27599678	1000	+	.	gene_id "MSTRG.93120"; transcript_id "MSTRG.93120.233"; exon_number "3";
chr2	StringTie	exon	27599970	27600053	1000	+	.	gene_id "MSTRG.93120"; transcript_id "MSTRG.93120.233"; exon_number "4";
chr2	StringTie	exon	27600695	27600815	1000	+	.	gene_id "MSTRG.93120"; transcript_id "MSTRG.93120.233"; exon_number "5";
chr2	StringTie	exon	27601356	27601442	1000	+	.	gene_id "MSTRG.93120"; transcript_id "MSTRG.93120.233"; exon_number "6";
chr2	StringTie	exon	27602463	27602561	1000	+	.	gene_id "MSTRG.93120"; transcript_id "MSTRG.93120.233"; exon_number "7";
chr2	StringTie	exon	27603140	27603307	1000	+	.	gene_id "MSTRG.93120"; transcript_id "MSTRG.93120.233"; exon_number "8";
chr2	StringTie	exon	27607845	27608039	1000	+	.	gene_id "MSTRG.93120"; transcript_id "MSTRG.93120.233"; exon_number "9";
chr2	StringTie	exon	27615168	27615269	1000	+	.	gene_id "MSTRG.93120"; transcript_id "MSTRG.93120.233"; exon_number "10";
chr2	StringTie	exon	27616262	27616324	1000	+	.	gene_id "MSTRG.93120"; transcript_id "MSTRG.93120.233"; exon_number "11";
chr2	StringTie	exon	27617473	27617571	1000	+	.	gene_id "MSTRG.93120"; transcript_id "MSTRG.93120.233"; exon_number "12";
chr2	StringTie	exon	27619650	27623095	1000	+	.	gene_id "MSTRG.93120"; transcript_id "MSTRG.93120.233"; exon_number "13";
chr2	StringTie	transcript	27583050	27623166	1000	+	.	gene_id "MSTRG.93120"; transcript_id "MSTRG.93120.234";
chr2	StringTie	exon	27583050	27583142	1000	+	.	gene_id "MSTRG.93120"; transcript_id "MSTRG.93120.234"; exon_number "1";
chr2	StringTie	exon	27583658	27583716	1000	+	.	gene_id "MSTRG.93120"; transcript_id "MSTRG.93120.234"; exon_number "2";
chr2	StringTie	exon	27598067	27598254	1000	+	.	gene_id "MSTRG.93120"; transcript_id "MSTRG.93120.234"; exon_number "3";
chr2	StringTie	exon	27602463	27602561	1000	+	.	gene_id "MSTRG.93120"; transcript_id "MSTRG.93120.234"; exon_number "4";
chr2	StringTie	exon	27603140	27603307	1000	+	.	gene_id "MSTRG.93120"; transcript_id "MSTRG.93120.234"; exon_number "5";
chr2	StringTie	exon	27607845	27608039	1000	+	.	gene_id "MSTRG.93120"; transcript_id "MSTRG.93120.234"; exon_number "6";
chr2	StringTie	exon	27615168	27615269	1000	+	.	gene_id "MSTRG.93120"; transcript_id "MSTRG.93120.234"; exon_number "7";
chr2	StringTie	exon	27616262	27616324	1000	+	.	gene_id "MSTRG.93120"; transcript_id "MSTRG.93120.234"; exon_number "8";
chr2	StringTie	exon	27617473	27617571	1000	+	.	gene_id "MSTRG.93120"; transcript_id "MSTRG.93120.234"; exon_number "9";
chr2	StringTie	exon	27621153	27623166	1000	+	.	gene_id "MSTRG.93120"; transcript_id "MSTRG.93120.234"; exon_number "10";
chr2	StringTie	transcript	27583050	27623166	1000	+	.	gene_id "MSTRG.93120"; transcript_id "MSTRG.93120.235";
chr2	StringTie	exon	27583050	27583142	1000	+	.	gene_id "MSTRG.93120"; transcript_id "MSTRG.93120.235"; exon_number "1";
chr2	StringTie	exon	27598070	27598254	1000	+	.	gene_id "MSTRG.93120"; transcript_id "MSTRG.93120.235"; exon_number "2";
chr2	StringTie	exon	27599583	27599678	1000	+	.	gene_id "MSTRG.93120"; transcript_id "MSTRG.93120.235"; exon_number "3";
chr2	StringTie	exon	27603140	27603307	1000	+	.	gene_id "MSTRG.93120"; transcript_id "MSTRG.93120.235"; exon_number "4";
chr2	StringTie	exon	27607845	27608039	1000	+	.	gene_id "MSTRG.93120"; transcript_id "MSTRG.93120.235"; exon_number "5";
chr2	StringTie	exon	27615168	27615269	1000	+	.	gene_id "MSTRG.93120"; transcript_id "MSTRG.93120.235"; exon_number "6";
chr2	StringTie	exon	27616262	27616324	1000	+	.	gene_id "MSTRG.93120"; transcript_id "MSTRG.93120.235"; exon_number "7";
chr2	StringTie	exon	27617473	27617571	1000	+	.	gene_id "MSTRG.93120"; transcript_id "MSTRG.93120.235"; exon_number "8";
chr2	StringTie	exon	27621153	27623166	1000	+	.	gene_id "MSTRG.93120"; transcript_id "MSTRG.93120.235"; exon_number "9";
chr2	StringTie	transcript	27583050	27623177	1000	+	.	gene_id "MSTRG.93120"; transcript_id "MSTRG.93120.236";
chr2	StringTie	exon	27583050	27583142	1000	+	.	gene_id "MSTRG.93120"; transcript_id "MSTRG.93120.236"; exon_number "1";
chr2	StringTie	exon	27598070	27598254	1000	+	.	gene_id "MSTRG.93120"; transcript_id "MSTRG.93120.236"; exon_number "2";
chr2	StringTie	exon	27599583	27599678	1000	+	.	gene_id "MSTRG.93120"; transcript_id "MSTRG.93120.236"; exon_number "3";
chr2	StringTie	exon	27602463	27602561	1000	+	.	gene_id "MSTRG.93120"; transcript_id "MSTRG.93120.236"; exon_number "4";
chr2	StringTie	exon	27603140	27603291	1000	+	.	gene_id "MSTRG.93120"; transcript_id "MSTRG.93120.236"; exon_number "5";
chr2	StringTie	exon	27607845	27608039	1000	+	.	gene_id "MSTRG.93120"; transcript_id "MSTRG.93120.236"; exon_number "6";
chr2	StringTie	exon	27615168	27615269	1000	+	.	gene_id "MSTRG.93120"; transcript_id "MSTRG.93120.236"; exon_number "7";
chr2	StringTie	exon	27616262	27616324	1000	+	.	gene_id "MSTRG.93120"; transcript_id "MSTRG.93120.236"; exon_number "8";
chr2	StringTie	exon	27616819	27623177	1000	+	.	gene_id "MSTRG.93120"; transcript_id "MSTRG.93120.236"; exon_number "9";
chr2	StringTie	transcript	27583050	27623104	1000	+	.	gene_id "MSTRG.93120"; transcript_id "MSTRG.93120.237";
chr2	StringTie	exon	27583050	27583142	1000	+	.	gene_id "MSTRG.93120"; transcript_id "MSTRG.93120.237"; exon_number "1";
chr2	StringTie	exon	27583658	27583716	1000	+	.	gene_id "MSTRG.93120"; transcript_id "MSTRG.93120.237"; exon_number "2";
chr2	StringTie	exon	27598067	27598254	1000	+	.	gene_id "MSTRG.93120"; transcript_id "MSTRG.93120.237"; exon_number "3";
chr2	StringTie	exon	27599583	27599678	1000	+	.	gene_id "MSTRG.93120"; transcript_id "MSTRG.93120.237"; exon_number "4";
chr2	StringTie	exon	27602463	27602561	1000	+	.	gene_id "MSTRG.93120"; transcript_id "MSTRG.93120.237"; exon_number "5";
chr2	StringTie	exon	27603140	27603307	1000	+	.	gene_id "MSTRG.93120"; transcript_id "MSTRG.93120.237"; exon_number "6";
chr2	StringTie	exon	27607845	27608039	1000	+	.	gene_id "MSTRG.93120"; transcript_id "MSTRG.93120.237"; exon_number "7";
chr2	StringTie	exon	27615168	27615269	1000	+	.	gene_id "MSTRG.93120"; transcript_id "MSTRG.93120.237"; exon_number "8";
chr2	StringTie	exon	27616262	27623104	1000	+	.	gene_id "MSTRG.93120"; transcript_id "MSTRG.93120.237"; exon_number "9";
chr2	StringTie	transcript	27583050	27623196	1000	+	.	gene_id "MSTRG.93120"; transcript_id "MSTRG.93120.238";
chr2	StringTie	exon	27583050	27583716	1000	+	.	gene_id "MSTRG.93120"; transcript_id "MSTRG.93120.238"; exon_number "1";
chr2	StringTie	exon	27598067	27598254	1000	+	.	gene_id "MSTRG.93120"; transcript_id "MSTRG.93120.238"; exon_number "2";
chr2	StringTie	exon	27599583	27599678	1000	+	.	gene_id "MSTRG.93120"; transcript_id "MSTRG.93120.238"; exon_number "3";
chr2	StringTie	exon	27599970	27600053	1000	+	.	gene_id "MSTRG.93120"; transcript_id "MSTRG.93120.238"; exon_number "4";
chr2	StringTie	exon	27601356	27601442	1000	+	.	gene_id "MSTRG.93120"; transcript_id "MSTRG.93120.238"; exon_number "5";
chr2	StringTie	exon	27602463	27602561	1000	+	.	gene_id "MSTRG.93120"; transcript_id "MSTRG.93120.238"; exon_number "6";
chr2	StringTie	exon	27603121	27603307	1000	+	.	gene_id "MSTRG.93120"; transcript_id "MSTRG.93120.238"; exon_number "7";
chr2	StringTie	exon	27607845	27608039	1000	+	.	gene_id "MSTRG.93120"; transcript_id "MSTRG.93120.238"; exon_number "8";
chr2	StringTie	exon	27615168	27615269	1000	+	.	gene_id "MSTRG.93120"; transcript_id "MSTRG.93120.238"; exon_number "9";
chr2	StringTie	exon	27616262	27616324	1000	+	.	gene_id "MSTRG.93120"; transcript_id "MSTRG.93120.238"; exon_number "10";
chr2	StringTie	exon	27617473	27617571	1000	+	.	gene_id "MSTRG.93120"; transcript_id "MSTRG.93120.238"; exon_number "11";
chr2	StringTie	exon	27619650	27623196	1000	+	.	gene_id "MSTRG.93120"; transcript_id "MSTRG.93120.238"; exon_number "12";
chr2	StringTie	transcript	27583050	27623127	1000	+	.	gene_id "MSTRG.93120"; transcript_id "MSTRG.93120.239";
chr2	StringTie	exon	27583050	27583716	1000	+	.	gene_id "MSTRG.93120"; transcript_id "MSTRG.93120.239"; exon_number "1";
chr2	StringTie	exon	27598067	27598254	1000	+	.	gene_id "MSTRG.93120"; transcript_id "MSTRG.93120.239"; exon_number "2";
chr2	StringTie	exon	27599583	27599678	1000	+	.	gene_id "MSTRG.93120"; transcript_id "MSTRG.93120.239"; exon_number "3";
chr2	StringTie	exon	27601356	27601442	1000	+	.	gene_id "MSTRG.93120"; transcript_id "MSTRG.93120.239"; exon_number "4";
chr2	StringTie	exon	27602463	27602561	1000	+	.	gene_id "MSTRG.93120"; transcript_id "MSTRG.93120.239"; exon_number "5";
chr2	StringTie	exon	27603140	27603307	1000	+	.	gene_id "MSTRG.93120"; transcript_id "MSTRG.93120.239"; exon_number "6";
chr2	StringTie	exon	27607845	27608039	1000	+	.	gene_id "MSTRG.93120"; transcript_id "MSTRG.93120.239"; exon_number "7";
chr2	StringTie	exon	27615168	27615269	1000	+	.	gene_id "MSTRG.93120"; transcript_id "MSTRG.93120.239"; exon_number "8";
chr2	StringTie	exon	27616262	27616324	1000	+	.	gene_id "MSTRG.93120"; transcript_id "MSTRG.93120.239"; exon_number "9";
chr2	StringTie	exon	27617473	27617571	1000	+	.	gene_id "MSTRG.93120"; transcript_id "MSTRG.93120.239"; exon_number "10";
chr2	StringTie	exon	27619650	27619728	1000	+	.	gene_id "MSTRG.93120"; transcript_id "MSTRG.93120.239"; exon_number "11";
chr2	StringTie	exon	27621153	27623127	1000	+	.	gene_id "MSTRG.93120"; transcript_id "MSTRG.93120.239"; exon_number "12";
chr2	StringTie	transcript	27576396	27651513	1000	+	.	gene_id "MSTRG.93120"; transcript_id "MSTRG.93120.24";
chr2	StringTie	exon	27576396	27583142	1000	+	.	gene_id "MSTRG.93120"; transcript_id "MSTRG.93120.24"; exon_number "1";
chr2	StringTie	exon	27583658	27583716	1000	+	.	gene_id "MSTRG.93120"; transcript_id "MSTRG.93120.24"; exon_number "2";
chr2	StringTie	exon	27598067	27598254	1000	+	.	gene_id "MSTRG.93120"; transcript_id "MSTRG.93120.24"; exon_number "3";
chr2	StringTie	exon	27599583	27599678	1000	+	.	gene_id "MSTRG.93120"; transcript_id "MSTRG.93120.24"; exon_number "4";
chr2	StringTie	exon	27599970	27600053	1000	+	.	gene_id "MSTRG.93120"; transcript_id "MSTRG.93120.24"; exon_number "5";
chr2	StringTie	exon	27600691	27600815	1000	+	.	gene_id "MSTRG.93120"; transcript_id "MSTRG.93120.24"; exon_number "6";
chr2	StringTie	exon	27601356	27601442	1000	+	.	gene_id "MSTRG.93120"; transcript_id "MSTRG.93120.24"; exon_number "7";
chr2	StringTie	exon	27602463	27602561	1000	+	.	gene_id "MSTRG.93120"; transcript_id "MSTRG.93120.24"; exon_number "8";
chr2	StringTie	exon	27603140	27603307	1000	+	.	gene_id "MSTRG.93120"; transcript_id "MSTRG.93120.24"; exon_number "9";
chr2	StringTie	exon	27607845	27608039	1000	+	.	gene_id "MSTRG.93120"; transcript_id "MSTRG.93120.24"; exon_number "10";
chr2	StringTie	exon	27615168	27615269	1000	+	.	gene_id "MSTRG.93120"; transcript_id "MSTRG.93120.24"; exon_number "11";
chr2	StringTie	exon	27616262	27616324	1000	+	.	gene_id "MSTRG.93120"; transcript_id "MSTRG.93120.24"; exon_number "12";
chr2	StringTie	exon	27617473	27617571	1000	+	.	gene_id "MSTRG.93120"; transcript_id "MSTRG.93120.24"; exon_number "13";
chr2	StringTie	exon	27621153	27623177	1000	+	.	gene_id "MSTRG.93120"; transcript_id "MSTRG.93120.24"; exon_number "14";
chr2	StringTie	exon	27629859	27629952	1000	+	.	gene_id "MSTRG.93120"; transcript_id "MSTRG.93120.24"; exon_number "15";
chr2	StringTie	exon	27631027	27631066	1000	+	.	gene_id "MSTRG.93120"; transcript_id "MSTRG.93120.24"; exon_number "16";
chr2	StringTie	exon	27631834	27631900	1000	+	.	gene_id "MSTRG.93120"; transcript_id "MSTRG.93120.24"; exon_number "17";
chr2	StringTie	exon	27632633	27632670	1000	+	.	gene_id "MSTRG.93120"; transcript_id "MSTRG.93120.24"; exon_number "18";
chr2	StringTie	exon	27634846	27634924	1000	+	.	gene_id "MSTRG.93120"; transcript_id "MSTRG.93120.24"; exon_number "19";
chr2	StringTie	exon	27635140	27635234	1000	+	.	gene_id "MSTRG.93120"; transcript_id "MSTRG.93120.24"; exon_number "20";
chr2	StringTie	exon	27638210	27638255	1000	+	.	gene_id "MSTRG.93120"; transcript_id "MSTRG.93120.24"; exon_number "21";
chr2	StringTie	exon	27638885	27639031	1000	+	.	gene_id "MSTRG.93120"; transcript_id "MSTRG.93120.24"; exon_number "22";
chr2	StringTie	exon	27640043	27640125	1000	+	.	gene_id "MSTRG.93120"; transcript_id "MSTRG.93120.24"; exon_number "23";
chr2	StringTie	exon	27641240	27641279	1000	+	.	gene_id "MSTRG.93120"; transcript_id "MSTRG.93120.24"; exon_number "24";
chr2	StringTie	exon	27642429	27642519	1000	+	.	gene_id "MSTRG.93120"; transcript_id "MSTRG.93120.24"; exon_number "25";
chr2	StringTie	exon	27647836	27647943	1000	+	.	gene_id "MSTRG.93120"; transcript_id "MSTRG.93120.24"; exon_number "26";
chr2	StringTie	exon	27650115	27651513	1000	+	.	gene_id "MSTRG.93120"; transcript_id "MSTRG.93120.24"; exon_number "27";
chr2	StringTie	transcript	27583050	27623097	1000	+	.	gene_id "MSTRG.93120"; transcript_id "MSTRG.93120.240";
chr2	StringTie	exon	27583050	27583176	1000	+	.	gene_id "MSTRG.93120"; transcript_id "MSTRG.93120.240"; exon_number "1";
chr2	StringTie	exon	27598070	27598254	1000	+	.	gene_id "MSTRG.93120"; transcript_id "MSTRG.93120.240"; exon_number "2";
chr2	StringTie	exon	27599583	27599678	1000	+	.	gene_id "MSTRG.93120"; transcript_id "MSTRG.93120.240"; exon_number "3";
chr2	StringTie	exon	27599970	27600053	1000	+	.	gene_id "MSTRG.93120"; transcript_id "MSTRG.93120.240"; exon_number "4";
chr2	StringTie	exon	27600691	27600815	1000	+	.	gene_id "MSTRG.93120"; transcript_id "MSTRG.93120.240"; exon_number "5";
chr2	StringTie	exon	27601356	27601442	1000	+	.	gene_id "MSTRG.93120"; transcript_id "MSTRG.93120.240"; exon_number "6";
chr2	StringTie	exon	27602463	27602561	1000	+	.	gene_id "MSTRG.93120"; transcript_id "MSTRG.93120.240"; exon_number "7";
chr2	StringTie	exon	27603140	27603307	1000	+	.	gene_id "MSTRG.93120"; transcript_id "MSTRG.93120.240"; exon_number "8";
chr2	StringTie	exon	27607845	27608039	1000	+	.	gene_id "MSTRG.93120"; transcript_id "MSTRG.93120.240"; exon_number "9";
chr2	StringTie	exon	27615168	27615268	1000	+	.	gene_id "MSTRG.93120"; transcript_id "MSTRG.93120.240"; exon_number "10";
chr2	StringTie	exon	27616262	27616324	1000	+	.	gene_id "MSTRG.93120"; transcript_id "MSTRG.93120.240"; exon_number "11";
chr2	StringTie	exon	27616819	27617571	1000	+	.	gene_id "MSTRG.93120"; transcript_id "MSTRG.93120.240"; exon_number "12";
chr2	StringTie	exon	27617970	27623097	1000	+	.	gene_id "MSTRG.93120"; transcript_id "MSTRG.93120.240"; exon_number "13";
chr2	StringTie	transcript	27583050	27623145	1000	+	.	gene_id "MSTRG.93120"; transcript_id "MSTRG.93120.241";
chr2	StringTie	exon	27583050	27583142	1000	+	.	gene_id "MSTRG.93120"; transcript_id "MSTRG.93120.241"; exon_number "1";
chr2	StringTie	exon	27598070	27598254	1000	+	.	gene_id "MSTRG.93120"; transcript_id "MSTRG.93120.241"; exon_number "2";
chr2	StringTie	exon	27599583	27599678	1000	+	.	gene_id "MSTRG.93120"; transcript_id "MSTRG.93120.241"; exon_number "3";
chr2	StringTie	exon	27599970	27600053	1000	+	.	gene_id "MSTRG.93120"; transcript_id "MSTRG.93120.241"; exon_number "4";
chr2	StringTie	exon	27600691	27600815	1000	+	.	gene_id "MSTRG.93120"; transcript_id "MSTRG.93120.241"; exon_number "5";
chr2	StringTie	exon	27601356	27601442	1000	+	.	gene_id "MSTRG.93120"; transcript_id "MSTRG.93120.241"; exon_number "6";
chr2	StringTie	exon	27602463	27602561	1000	+	.	gene_id "MSTRG.93120"; transcript_id "MSTRG.93120.241"; exon_number "7";
chr2	StringTie	exon	27603140	27603307	1000	+	.	gene_id "MSTRG.93120"; transcript_id "MSTRG.93120.241"; exon_number "8";
chr2	StringTie	exon	27607845	27608039	1000	+	.	gene_id "MSTRG.93120"; transcript_id "MSTRG.93120.241"; exon_number "9";
chr2	StringTie	exon	27615168	27615269	1000	+	.	gene_id "MSTRG.93120"; transcript_id "MSTRG.93120.241"; exon_number "10";
chr2	StringTie	exon	27616262	27616324	1000	+	.	gene_id "MSTRG.93120"; transcript_id "MSTRG.93120.241"; exon_number "11";
chr2	StringTie	exon	27617473	27617571	1000	+	.	gene_id "MSTRG.93120"; transcript_id "MSTRG.93120.241"; exon_number "12";
chr2	StringTie	exon	27619105	27623145	1000	+	.	gene_id "MSTRG.93120"; transcript_id "MSTRG.93120.241"; exon_number "13";
chr2	StringTie	transcript	27583050	27623989	1000	+	.	gene_id "MSTRG.93120"; transcript_id "MSTRG.93120.242";
chr2	StringTie	exon	27583050	27583128	1000	+	.	gene_id "MSTRG.93120"; transcript_id "MSTRG.93120.242"; exon_number "1";
chr2	StringTie	exon	27583658	27583716	1000	+	.	gene_id "MSTRG.93120"; transcript_id "MSTRG.93120.242"; exon_number "2";
chr2	StringTie	exon	27598073	27598254	1000	+	.	gene_id "MSTRG.93120"; transcript_id "MSTRG.93120.242"; exon_number "3";
chr2	StringTie	exon	27599583	27599678	1000	+	.	gene_id "MSTRG.93120"; transcript_id "MSTRG.93120.242"; exon_number "4";
chr2	StringTie	exon	27601356	27601442	1000	+	.	gene_id "MSTRG.93120"; transcript_id "MSTRG.93120.242"; exon_number "5";
chr2	StringTie	exon	27602463	27602561	1000	+	.	gene_id "MSTRG.93120"; transcript_id "MSTRG.93120.242"; exon_number "6";
chr2	StringTie	exon	27603140	27603307	1000	+	.	gene_id "MSTRG.93120"; transcript_id "MSTRG.93120.242"; exon_number "7";
chr2	StringTie	exon	27607845	27608039	1000	+	.	gene_id "MSTRG.93120"; transcript_id "MSTRG.93120.242"; exon_number "8";
chr2	StringTie	exon	27615168	27615269	1000	+	.	gene_id "MSTRG.93120"; transcript_id "MSTRG.93120.242"; exon_number "9";
chr2	StringTie	exon	27616262	27616324	1000	+	.	gene_id "MSTRG.93120"; transcript_id "MSTRG.93120.242"; exon_number "10";
chr2	StringTie	exon	27617473	27617571	1000	+	.	gene_id "MSTRG.93120"; transcript_id "MSTRG.93120.242"; exon_number "11";
chr2	StringTie	exon	27621153	27623177	1000	+	.	gene_id "MSTRG.93120"; transcript_id "MSTRG.93120.242"; exon_number "12";
chr2	StringTie	exon	27623894	27623989	1000	+	.	gene_id "MSTRG.93120"; transcript_id "MSTRG.93120.242"; exon_number "13";
chr2	StringTie	transcript	27583050	27623309	1000	+	.	gene_id "MSTRG.93120"; transcript_id "MSTRG.93120.243";
chr2	StringTie	exon	27583050	27583716	1000	+	.	gene_id "MSTRG.93120"; transcript_id "MSTRG.93120.243"; exon_number "1";
chr2	StringTie	exon	27598067	27598254	1000	+	.	gene_id "MSTRG.93120"; transcript_id "MSTRG.93120.243"; exon_number "2";
chr2	StringTie	exon	27599583	27599678	1000	+	.	gene_id "MSTRG.93120"; transcript_id "MSTRG.93120.243"; exon_number "3";
chr2	StringTie	exon	27599970	27600053	1000	+	.	gene_id "MSTRG.93120"; transcript_id "MSTRG.93120.243"; exon_number "4";
chr2	StringTie	exon	27600691	27600815	1000	+	.	gene_id "MSTRG.93120"; transcript_id "MSTRG.93120.243"; exon_number "5";
chr2	StringTie	exon	27601356	27601442	1000	+	.	gene_id "MSTRG.93120"; transcript_id "MSTRG.93120.243"; exon_number "6";
chr2	StringTie	exon	27602463	27602561	1000	+	.	gene_id "MSTRG.93120"; transcript_id "MSTRG.93120.243"; exon_number "7";
chr2	StringTie	exon	27603140	27603307	1000	+	.	gene_id "MSTRG.93120"; transcript_id "MSTRG.93120.243"; exon_number "8";
chr2	StringTie	exon	27607845	27608039	1000	+	.	gene_id "MSTRG.93120"; transcript_id "MSTRG.93120.243"; exon_number "9";
chr2	StringTie	exon	27615168	27615269	1000	+	.	gene_id "MSTRG.93120"; transcript_id "MSTRG.93120.243"; exon_number "10";
chr2	StringTie	exon	27616262	27616324	1000	+	.	gene_id "MSTRG.93120"; transcript_id "MSTRG.93120.243"; exon_number "11";
chr2	StringTie	exon	27617473	27617571	1000	+	.	gene_id "MSTRG.93120"; transcript_id "MSTRG.93120.243"; exon_number "12";
chr2	StringTie	exon	27619105	27623309	1000	+	.	gene_id "MSTRG.93120"; transcript_id "MSTRG.93120.243"; exon_number "13";
chr2	StringTie	transcript	27583050	27623157	1000	+	.	gene_id "MSTRG.93120"; transcript_id "MSTRG.93120.244";
chr2	StringTie	exon	27583050	27583142	1000	+	.	gene_id "MSTRG.93120"; transcript_id "MSTRG.93120.244"; exon_number "1";
chr2	StringTie	exon	27583658	27583716	1000	+	.	gene_id "MSTRG.93120"; transcript_id "MSTRG.93120.244"; exon_number "2";
chr2	StringTie	exon	27598067	27598254	1000	+	.	gene_id "MSTRG.93120"; transcript_id "MSTRG.93120.244"; exon_number "3";
chr2	StringTie	exon	27599583	27599678	1000	+	.	gene_id "MSTRG.93120"; transcript_id "MSTRG.93120.244"; exon_number "4";
chr2	StringTie	exon	27600691	27600815	1000	+	.	gene_id "MSTRG.93120"; transcript_id "MSTRG.93120.244"; exon_number "5";
chr2	StringTie	exon	27601356	27601442	1000	+	.	gene_id "MSTRG.93120"; transcript_id "MSTRG.93120.244"; exon_number "6";
chr2	StringTie	exon	27602463	27602561	1000	+	.	gene_id "MSTRG.93120"; transcript_id "MSTRG.93120.244"; exon_number "7";
chr2	StringTie	exon	27603140	27603307	1000	+	.	gene_id "MSTRG.93120"; transcript_id "MSTRG.93120.244"; exon_number "8";
chr2	StringTie	exon	27607845	27608039	1000	+	.	gene_id "MSTRG.93120"; transcript_id "MSTRG.93120.244"; exon_number "9";
chr2	StringTie	exon	27615168	27615269	1000	+	.	gene_id "MSTRG.93120"; transcript_id "MSTRG.93120.244"; exon_number "10";
chr2	StringTie	exon	27616262	27616324	1000	+	.	gene_id "MSTRG.93120"; transcript_id "MSTRG.93120.244"; exon_number "11";
chr2	StringTie	exon	27617473	27617571	1000	+	.	gene_id "MSTRG.93120"; transcript_id "MSTRG.93120.244"; exon_number "12";
chr2	StringTie	exon	27619650	27619728	1000	+	.	gene_id "MSTRG.93120"; transcript_id "MSTRG.93120.244"; exon_number "13";
chr2	StringTie	exon	27621153	27623157	1000	+	.	gene_id "MSTRG.93120"; transcript_id "MSTRG.93120.244"; exon_number "14";
chr2	StringTie	transcript	27583051	27623338	1000	+	.	gene_id "MSTRG.93120"; transcript_id "MSTRG.93120.245";
chr2	StringTie	exon	27583051	27583142	1000	+	.	gene_id "MSTRG.93120"; transcript_id "MSTRG.93120.245"; exon_number "1";
chr2	StringTie	exon	27598070	27598254	1000	+	.	gene_id "MSTRG.93120"; transcript_id "MSTRG.93120.245"; exon_number "2";
chr2	StringTie	exon	27599583	27599678	1000	+	.	gene_id "MSTRG.93120"; transcript_id "MSTRG.93120.245"; exon_number "3";
chr2	StringTie	exon	27600014	27600053	1000	+	.	gene_id "MSTRG.93120"; transcript_id "MSTRG.93120.245"; exon_number "4";
chr2	StringTie	exon	27600691	27600815	1000	+	.	gene_id "MSTRG.93120"; transcript_id "MSTRG.93120.245"; exon_number "5";
chr2	StringTie	exon	27601356	27601442	1000	+	.	gene_id "MSTRG.93120"; transcript_id "MSTRG.93120.245"; exon_number "6";
chr2	StringTie	exon	27602463	27602561	1000	+	.	gene_id "MSTRG.93120"; transcript_id "MSTRG.93120.245"; exon_number "7";
chr2	StringTie	exon	27603140	27603307	1000	+	.	gene_id "MSTRG.93120"; transcript_id "MSTRG.93120.245"; exon_number "8";
chr2	StringTie	exon	27607845	27608039	1000	+	.	gene_id "MSTRG.93120"; transcript_id "MSTRG.93120.245"; exon_number "9";
chr2	StringTie	exon	27615168	27615269	1000	+	.	gene_id "MSTRG.93120"; transcript_id "MSTRG.93120.245"; exon_number "10";
chr2	StringTie	exon	27616262	27616324	1000	+	.	gene_id "MSTRG.93120"; transcript_id "MSTRG.93120.245"; exon_number "11";
chr2	StringTie	exon	27617473	27617571	1000	+	.	gene_id "MSTRG.93120"; transcript_id "MSTRG.93120.245"; exon_number "12";
chr2	StringTie	exon	27621153	27623338	1000	+	.	gene_id "MSTRG.93120"; transcript_id "MSTRG.93120.245"; exon_number "13";
chr2	StringTie	transcript	27583051	27623092	1000	+	.	gene_id "MSTRG.93120"; transcript_id "MSTRG.93120.246";
chr2	StringTie	exon	27583051	27583142	1000	+	.	gene_id "MSTRG.93120"; transcript_id "MSTRG.93120.246"; exon_number "1";
chr2	StringTie	exon	27598067	27598254	1000	+	.	gene_id "MSTRG.93120"; transcript_id "MSTRG.93120.246"; exon_number "2";
chr2	StringTie	exon	27599583	27599678	1000	+	.	gene_id "MSTRG.93120"; transcript_id "MSTRG.93120.246"; exon_number "3";
chr2	StringTie	exon	27599970	27600053	1000	+	.	gene_id "MSTRG.93120"; transcript_id "MSTRG.93120.246"; exon_number "4";
chr2	StringTie	exon	27600691	27600815	1000	+	.	gene_id "MSTRG.93120"; transcript_id "MSTRG.93120.246"; exon_number "5";
chr2	StringTie	exon	27601356	27601442	1000	+	.	gene_id "MSTRG.93120"; transcript_id "MSTRG.93120.246"; exon_number "6";
chr2	StringTie	exon	27602463	27602561	1000	+	.	gene_id "MSTRG.93120"; transcript_id "MSTRG.93120.246"; exon_number "7";
chr2	StringTie	exon	27603140	27603307	1000	+	.	gene_id "MSTRG.93120"; transcript_id "MSTRG.93120.246"; exon_number "8";
chr2	StringTie	exon	27607845	27608039	1000	+	.	gene_id "MSTRG.93120"; transcript_id "MSTRG.93120.246"; exon_number "9";
chr2	StringTie	exon	27615168	27615269	1000	+	.	gene_id "MSTRG.93120"; transcript_id "MSTRG.93120.246"; exon_number "10";
chr2	StringTie	exon	27616262	27616324	1000	+	.	gene_id "MSTRG.93120"; transcript_id "MSTRG.93120.246"; exon_number "11";
chr2	StringTie	exon	27617473	27617571	1000	+	.	gene_id "MSTRG.93120"; transcript_id "MSTRG.93120.246"; exon_number "12";
chr2	StringTie	exon	27621153	27621315	1000	+	.	gene_id "MSTRG.93120"; transcript_id "MSTRG.93120.246"; exon_number "13";
chr2	StringTie	exon	27621381	27623092	1000	+	.	gene_id "MSTRG.93120"; transcript_id "MSTRG.93120.246"; exon_number "14";
chr2	StringTie	transcript	27583053	27623097	1000	+	.	gene_id "MSTRG.93120"; transcript_id "MSTRG.93120.247";
chr2	StringTie	exon	27583053	27583716	1000	+	.	gene_id "MSTRG.93120"; transcript_id "MSTRG.93120.247"; exon_number "1";
chr2	StringTie	exon	27598070	27598254	1000	+	.	gene_id "MSTRG.93120"; transcript_id "MSTRG.93120.247"; exon_number "2";
chr2	StringTie	exon	27599583	27599678	1000	+	.	gene_id "MSTRG.93120"; transcript_id "MSTRG.93120.247"; exon_number "3";
chr2	StringTie	exon	27599970	27600053	1000	+	.	gene_id "MSTRG.93120"; transcript_id "MSTRG.93120.247"; exon_number "4";
chr2	StringTie	exon	27601356	27601442	1000	+	.	gene_id "MSTRG.93120"; transcript_id "MSTRG.93120.247"; exon_number "5";
chr2	StringTie	exon	27602463	27602561	1000	+	.	gene_id "MSTRG.93120"; transcript_id "MSTRG.93120.247"; exon_number "6";
chr2	StringTie	exon	27603140	27603307	1000	+	.	gene_id "MSTRG.93120"; transcript_id "MSTRG.93120.247"; exon_number "7";
chr2	StringTie	exon	27607845	27608039	1000	+	.	gene_id "MSTRG.93120"; transcript_id "MSTRG.93120.247"; exon_number "8";
chr2	StringTie	exon	27615168	27615269	1000	+	.	gene_id "MSTRG.93120"; transcript_id "MSTRG.93120.247"; exon_number "9";
chr2	StringTie	exon	27616262	27616324	1000	+	.	gene_id "MSTRG.93120"; transcript_id "MSTRG.93120.247"; exon_number "10";
chr2	StringTie	exon	27617473	27617571	1000	+	.	gene_id "MSTRG.93120"; transcript_id "MSTRG.93120.247"; exon_number "11";
chr2	StringTie	exon	27619650	27623097	1000	+	.	gene_id "MSTRG.93120"; transcript_id "MSTRG.93120.247"; exon_number "12";
chr2	StringTie	transcript	27583056	27623140	1000	+	.	gene_id "MSTRG.93120"; transcript_id "MSTRG.93120.248";
chr2	StringTie	exon	27583056	27583142	1000	+	.	gene_id "MSTRG.93120"; transcript_id "MSTRG.93120.248"; exon_number "1";
chr2	StringTie	exon	27598070	27598254	1000	+	.	gene_id "MSTRG.93120"; transcript_id "MSTRG.93120.248"; exon_number "2";
chr2	StringTie	exon	27599583	27599678	1000	+	.	gene_id "MSTRG.93120"; transcript_id "MSTRG.93120.248"; exon_number "3";
chr2	StringTie	exon	27599953	27600053	1000	+	.	gene_id "MSTRG.93120"; transcript_id "MSTRG.93120.248"; exon_number "4";
chr2	StringTie	exon	27600691	27600815	1000	+	.	gene_id "MSTRG.93120"; transcript_id "MSTRG.93120.248"; exon_number "5";
chr2	StringTie	exon	27601356	27601442	1000	+	.	gene_id "MSTRG.93120"; transcript_id "MSTRG.93120.248"; exon_number "6";
chr2	StringTie	exon	27602463	27602561	1000	+	.	gene_id "MSTRG.93120"; transcript_id "MSTRG.93120.248"; exon_number "7";
chr2	StringTie	exon	27603140	27603307	1000	+	.	gene_id "MSTRG.93120"; transcript_id "MSTRG.93120.248"; exon_number "8";
chr2	StringTie	exon	27607845	27608039	1000	+	.	gene_id "MSTRG.93120"; transcript_id "MSTRG.93120.248"; exon_number "9";
chr2	StringTie	exon	27615168	27615269	1000	+	.	gene_id "MSTRG.93120"; transcript_id "MSTRG.93120.248"; exon_number "10";
chr2	StringTie	exon	27616262	27616324	1000	+	.	gene_id "MSTRG.93120"; transcript_id "MSTRG.93120.248"; exon_number "11";
chr2	StringTie	exon	27617473	27617571	1000	+	.	gene_id "MSTRG.93120"; transcript_id "MSTRG.93120.248"; exon_number "12";
chr2	StringTie	exon	27621153	27623140	1000	+	.	gene_id "MSTRG.93120"; transcript_id "MSTRG.93120.248"; exon_number "13";
chr2	StringTie	transcript	27583058	27623305	1000	+	.	gene_id "MSTRG.93120"; transcript_id "MSTRG.93120.249";
chr2	StringTie	exon	27583058	27583142	1000	+	.	gene_id "MSTRG.93120"; transcript_id "MSTRG.93120.249"; exon_number "1";
chr2	StringTie	exon	27583658	27583716	1000	+	.	gene_id "MSTRG.93120"; transcript_id "MSTRG.93120.249"; exon_number "2";
chr2	StringTie	exon	27598067	27598254	1000	+	.	gene_id "MSTRG.93120"; transcript_id "MSTRG.93120.249"; exon_number "3";
chr2	StringTie	exon	27599583	27599678	1000	+	.	gene_id "MSTRG.93120"; transcript_id "MSTRG.93120.249"; exon_number "4";
chr2	StringTie	exon	27599970	27600053	1000	+	.	gene_id "MSTRG.93120"; transcript_id "MSTRG.93120.249"; exon_number "5";
chr2	StringTie	exon	27601356	27601442	1000	+	.	gene_id "MSTRG.93120"; transcript_id "MSTRG.93120.249"; exon_number "6";
chr2	StringTie	exon	27602463	27602561	1000	+	.	gene_id "MSTRG.93120"; transcript_id "MSTRG.93120.249"; exon_number "7";
chr2	StringTie	exon	27603140	27603307	1000	+	.	gene_id "MSTRG.93120"; transcript_id "MSTRG.93120.249"; exon_number "8";
chr2	StringTie	exon	27607845	27608039	1000	+	.	gene_id "MSTRG.93120"; transcript_id "MSTRG.93120.249"; exon_number "9";
chr2	StringTie	exon	27615168	27615269	1000	+	.	gene_id "MSTRG.93120"; transcript_id "MSTRG.93120.249"; exon_number "10";
chr2	StringTie	exon	27616262	27616324	1000	+	.	gene_id "MSTRG.93120"; transcript_id "MSTRG.93120.249"; exon_number "11";
chr2	StringTie	exon	27617473	27617571	1000	+	.	gene_id "MSTRG.93120"; transcript_id "MSTRG.93120.249"; exon_number "12";
chr2	StringTie	exon	27619105	27623305	1000	+	.	gene_id "MSTRG.93120"; transcript_id "MSTRG.93120.249"; exon_number "13";
chr2	StringTie	transcript	27576396	27651509	1000	+	.	gene_id "MSTRG.93120"; transcript_id "MSTRG.93120.25";
chr2	StringTie	exon	27576396	27583142	1000	+	.	gene_id "MSTRG.93120"; transcript_id "MSTRG.93120.25"; exon_number "1";
chr2	StringTie	exon	27598067	27598254	1000	+	.	gene_id "MSTRG.93120"; transcript_id "MSTRG.93120.25"; exon_number "2";
chr2	StringTie	exon	27599583	27599678	1000	+	.	gene_id "MSTRG.93120"; transcript_id "MSTRG.93120.25"; exon_number "3";
chr2	StringTie	exon	27599970	27600053	1000	+	.	gene_id "MSTRG.93120"; transcript_id "MSTRG.93120.25"; exon_number "4";
chr2	StringTie	exon	27600691	27600815	1000	+	.	gene_id "MSTRG.93120"; transcript_id "MSTRG.93120.25"; exon_number "5";
chr2	StringTie	exon	27601356	27601442	1000	+	.	gene_id "MSTRG.93120"; transcript_id "MSTRG.93120.25"; exon_number "6";
chr2	StringTie	exon	27602463	27602561	1000	+	.	gene_id "MSTRG.93120"; transcript_id "MSTRG.93120.25"; exon_number "7";
chr2	StringTie	exon	27603140	27603307	1000	+	.	gene_id "MSTRG.93120"; transcript_id "MSTRG.93120.25"; exon_number "8";
chr2	StringTie	exon	27607845	27608039	1000	+	.	gene_id "MSTRG.93120"; transcript_id "MSTRG.93120.25"; exon_number "9";
chr2	StringTie	exon	27615168	27615269	1000	+	.	gene_id "MSTRG.93120"; transcript_id "MSTRG.93120.25"; exon_number "10";
chr2	StringTie	exon	27616262	27616324	1000	+	.	gene_id "MSTRG.93120"; transcript_id "MSTRG.93120.25"; exon_number "11";
chr2	StringTie	exon	27617473	27617571	1000	+	.	gene_id "MSTRG.93120"; transcript_id "MSTRG.93120.25"; exon_number "12";
chr2	StringTie	exon	27621153	27621262	1000	+	.	gene_id "MSTRG.93120"; transcript_id "MSTRG.93120.25"; exon_number "13";
chr2	StringTie	exon	27629859	27629952	1000	+	.	gene_id "MSTRG.93120"; transcript_id "MSTRG.93120.25"; exon_number "14";
chr2	StringTie	exon	27631027	27631066	1000	+	.	gene_id "MSTRG.93120"; transcript_id "MSTRG.93120.25"; exon_number "15";
chr2	StringTie	exon	27631834	27631900	1000	+	.	gene_id "MSTRG.93120"; transcript_id "MSTRG.93120.25"; exon_number "16";
chr2	StringTie	exon	27632633	27632670	1000	+	.	gene_id "MSTRG.93120"; transcript_id "MSTRG.93120.25"; exon_number "17";
chr2	StringTie	exon	27634846	27634924	1000	+	.	gene_id "MSTRG.93120"; transcript_id "MSTRG.93120.25"; exon_number "18";
chr2	StringTie	exon	27635140	27635234	1000	+	.	gene_id "MSTRG.93120"; transcript_id "MSTRG.93120.25"; exon_number "19";
chr2	StringTie	exon	27638210	27638255	1000	+	.	gene_id "MSTRG.93120"; transcript_id "MSTRG.93120.25"; exon_number "20";
chr2	StringTie	exon	27638885	27639031	1000	+	.	gene_id "MSTRG.93120"; transcript_id "MSTRG.93120.25"; exon_number "21";
chr2	StringTie	exon	27640043	27640125	1000	+	.	gene_id "MSTRG.93120"; transcript_id "MSTRG.93120.25"; exon_number "22";
chr2	StringTie	exon	27641240	27641279	1000	+	.	gene_id "MSTRG.93120"; transcript_id "MSTRG.93120.25"; exon_number "23";
chr2	StringTie	exon	27642429	27642519	1000	+	.	gene_id "MSTRG.93120"; transcript_id "MSTRG.93120.25"; exon_number "24";
chr2	StringTie	exon	27647836	27647943	1000	+	.	gene_id "MSTRG.93120"; transcript_id "MSTRG.93120.25"; exon_number "25";
chr2	StringTie	exon	27650115	27651509	1000	+	.	gene_id "MSTRG.93120"; transcript_id "MSTRG.93120.25"; exon_number "26";
chr2	StringTie	transcript	27583058	27623100	1000	+	.	gene_id "MSTRG.93120"; transcript_id "MSTRG.93120.250";
chr2	StringTie	exon	27583058	27583142	1000	+	.	gene_id "MSTRG.93120"; transcript_id "MSTRG.93120.250"; exon_number "1";
chr2	StringTie	exon	27583658	27583716	1000	+	.	gene_id "MSTRG.93120"; transcript_id "MSTRG.93120.250"; exon_number "2";
chr2	StringTie	exon	27598067	27598254	1000	+	.	gene_id "MSTRG.93120"; transcript_id "MSTRG.93120.250"; exon_number "3";
chr2	StringTie	exon	27599583	27599678	1000	+	.	gene_id "MSTRG.93120"; transcript_id "MSTRG.93120.250"; exon_number "4";
chr2	StringTie	exon	27599970	27600053	1000	+	.	gene_id "MSTRG.93120"; transcript_id "MSTRG.93120.250"; exon_number "5";
chr2	StringTie	exon	27600691	27600815	1000	+	.	gene_id "MSTRG.93120"; transcript_id "MSTRG.93120.250"; exon_number "6";
chr2	StringTie	exon	27601356	27601442	1000	+	.	gene_id "MSTRG.93120"; transcript_id "MSTRG.93120.250"; exon_number "7";
chr2	StringTie	exon	27602463	27602561	1000	+	.	gene_id "MSTRG.93120"; transcript_id "MSTRG.93120.250"; exon_number "8";
chr2	StringTie	exon	27603140	27603307	1000	+	.	gene_id "MSTRG.93120"; transcript_id "MSTRG.93120.250"; exon_number "9";
chr2	StringTie	exon	27607845	27608039	1000	+	.	gene_id "MSTRG.93120"; transcript_id "MSTRG.93120.250"; exon_number "10";
chr2	StringTie	exon	27615168	27615269	1000	+	.	gene_id "MSTRG.93120"; transcript_id "MSTRG.93120.250"; exon_number "11";
chr2	StringTie	exon	27616262	27616324	1000	+	.	gene_id "MSTRG.93120"; transcript_id "MSTRG.93120.250"; exon_number "12";
chr2	StringTie	exon	27617473	27617571	1000	+	.	gene_id "MSTRG.93120"; transcript_id "MSTRG.93120.250"; exon_number "13";
chr2	StringTie	exon	27621153	27621214	1000	+	.	gene_id "MSTRG.93120"; transcript_id "MSTRG.93120.250"; exon_number "14";
chr2	StringTie	exon	27621275	27623100	1000	+	.	gene_id "MSTRG.93120"; transcript_id "MSTRG.93120.250"; exon_number "15";
chr2	StringTie	transcript	27583112	27623097	1000	+	.	gene_id "MSTRG.93120"; transcript_id "MSTRG.93120.251";
chr2	StringTie	exon	27583112	27583142	1000	+	.	gene_id "MSTRG.93120"; transcript_id "MSTRG.93120.251"; exon_number "1";
chr2	StringTie	exon	27598067	27598254	1000	+	.	gene_id "MSTRG.93120"; transcript_id "MSTRG.93120.251"; exon_number "2";
chr2	StringTie	exon	27599583	27599678	1000	+	.	gene_id "MSTRG.93120"; transcript_id "MSTRG.93120.251"; exon_number "3";
chr2	StringTie	exon	27599970	27600053	1000	+	.	gene_id "MSTRG.93120"; transcript_id "MSTRG.93120.251"; exon_number "4";
chr2	StringTie	exon	27600691	27600732	1000	+	.	gene_id "MSTRG.93120"; transcript_id "MSTRG.93120.251"; exon_number "5";
chr2	StringTie	exon	27600759	27600815	1000	+	.	gene_id "MSTRG.93120"; transcript_id "MSTRG.93120.251"; exon_number "6";
chr2	StringTie	exon	27601356	27601442	1000	+	.	gene_id "MSTRG.93120"; transcript_id "MSTRG.93120.251"; exon_number "7";
chr2	StringTie	exon	27602463	27602561	1000	+	.	gene_id "MSTRG.93120"; transcript_id "MSTRG.93120.251"; exon_number "8";
chr2	StringTie	exon	27603140	27603307	1000	+	.	gene_id "MSTRG.93120"; transcript_id "MSTRG.93120.251"; exon_number "9";
chr2	StringTie	exon	27607845	27608039	1000	+	.	gene_id "MSTRG.93120"; transcript_id "MSTRG.93120.251"; exon_number "10";
chr2	StringTie	exon	27615168	27615269	1000	+	.	gene_id "MSTRG.93120"; transcript_id "MSTRG.93120.251"; exon_number "11";
chr2	StringTie	exon	27616262	27616324	1000	+	.	gene_id "MSTRG.93120"; transcript_id "MSTRG.93120.251"; exon_number "12";
chr2	StringTie	exon	27617473	27617571	1000	+	.	gene_id "MSTRG.93120"; transcript_id "MSTRG.93120.251"; exon_number "13";
chr2	StringTie	exon	27621153	27623097	1000	+	.	gene_id "MSTRG.93120"; transcript_id "MSTRG.93120.251"; exon_number "14";
chr2	StringTie	transcript	27583208	27623094	1000	+	.	gene_id "MSTRG.93120"; transcript_id "MSTRG.93120.252";
chr2	StringTie	exon	27583208	27583716	1000	+	.	gene_id "MSTRG.93120"; transcript_id "MSTRG.93120.252"; exon_number "1";
chr2	StringTie	exon	27598067	27598254	1000	+	.	gene_id "MSTRG.93120"; transcript_id "MSTRG.93120.252"; exon_number "2";
chr2	StringTie	exon	27599583	27599678	1000	+	.	gene_id "MSTRG.93120"; transcript_id "MSTRG.93120.252"; exon_number "3";
chr2	StringTie	exon	27599970	27600053	1000	+	.	gene_id "MSTRG.93120"; transcript_id "MSTRG.93120.252"; exon_number "4";
chr2	StringTie	exon	27600695	27600815	1000	+	.	gene_id "MSTRG.93120"; transcript_id "MSTRG.93120.252"; exon_number "5";
chr2	StringTie	exon	27601356	27601442	1000	+	.	gene_id "MSTRG.93120"; transcript_id "MSTRG.93120.252"; exon_number "6";
chr2	StringTie	exon	27602463	27602561	1000	+	.	gene_id "MSTRG.93120"; transcript_id "MSTRG.93120.252"; exon_number "7";
chr2	StringTie	exon	27603140	27603307	1000	+	.	gene_id "MSTRG.93120"; transcript_id "MSTRG.93120.252"; exon_number "8";
chr2	StringTie	exon	27607845	27608039	1000	+	.	gene_id "MSTRG.93120"; transcript_id "MSTRG.93120.252"; exon_number "9";
chr2	StringTie	exon	27615168	27615269	1000	+	.	gene_id "MSTRG.93120"; transcript_id "MSTRG.93120.252"; exon_number "10";
chr2	StringTie	exon	27616262	27616324	1000	+	.	gene_id "MSTRG.93120"; transcript_id "MSTRG.93120.252"; exon_number "11";
chr2	StringTie	exon	27617473	27617571	1000	+	.	gene_id "MSTRG.93120"; transcript_id "MSTRG.93120.252"; exon_number "12";
chr2	StringTie	exon	27619650	27619728	1000	+	.	gene_id "MSTRG.93120"; transcript_id "MSTRG.93120.252"; exon_number "13";
chr2	StringTie	exon	27621153	27623094	1000	+	.	gene_id "MSTRG.93120"; transcript_id "MSTRG.93120.252"; exon_number "14";
chr2	StringTie	transcript	27583259	27623149	1000	+	.	gene_id "MSTRG.93120"; transcript_id "MSTRG.93120.253";
chr2	StringTie	exon	27583259	27583716	1000	+	.	gene_id "MSTRG.93120"; transcript_id "MSTRG.93120.253"; exon_number "1";
chr2	StringTie	exon	27598067	27598254	1000	+	.	gene_id "MSTRG.93120"; transcript_id "MSTRG.93120.253"; exon_number "2";
chr2	StringTie	exon	27599583	27599678	1000	+	.	gene_id "MSTRG.93120"; transcript_id "MSTRG.93120.253"; exon_number "3";
chr2	StringTie	exon	27601356	27601442	1000	+	.	gene_id "MSTRG.93120"; transcript_id "MSTRG.93120.253"; exon_number "4";
chr2	StringTie	exon	27602463	27602561	1000	+	.	gene_id "MSTRG.93120"; transcript_id "MSTRG.93120.253"; exon_number "5";
chr2	StringTie	exon	27603140	27603307	1000	+	.	gene_id "MSTRG.93120"; transcript_id "MSTRG.93120.253"; exon_number "6";
chr2	StringTie	exon	27607845	27608039	1000	+	.	gene_id "MSTRG.93120"; transcript_id "MSTRG.93120.253"; exon_number "7";
chr2	StringTie	exon	27615168	27615269	1000	+	.	gene_id "MSTRG.93120"; transcript_id "MSTRG.93120.253"; exon_number "8";
chr2	StringTie	exon	27616262	27616324	1000	+	.	gene_id "MSTRG.93120"; transcript_id "MSTRG.93120.253"; exon_number "9";
chr2	StringTie	exon	27617473	27623149	1000	+	.	gene_id "MSTRG.93120"; transcript_id "MSTRG.93120.253"; exon_number "10";
chr2	StringTie	transcript	27583259	27623154	1000	+	.	gene_id "MSTRG.93120"; transcript_id "MSTRG.93120.254";
chr2	StringTie	exon	27583259	27583716	1000	+	.	gene_id "MSTRG.93120"; transcript_id "MSTRG.93120.254"; exon_number "1";
chr2	StringTie	exon	27598070	27598254	1000	+	.	gene_id "MSTRG.93120"; transcript_id "MSTRG.93120.254"; exon_number "2";
chr2	StringTie	exon	27599583	27599678	1000	+	.	gene_id "MSTRG.93120"; transcript_id "MSTRG.93120.254"; exon_number "3";
chr2	StringTie	exon	27599970	27600053	1000	+	.	gene_id "MSTRG.93120"; transcript_id "MSTRG.93120.254"; exon_number "4";
chr2	StringTie	exon	27600691	27600815	1000	+	.	gene_id "MSTRG.93120"; transcript_id "MSTRG.93120.254"; exon_number "5";
chr2	StringTie	exon	27601356	27601442	1000	+	.	gene_id "MSTRG.93120"; transcript_id "MSTRG.93120.254"; exon_number "6";
chr2	StringTie	exon	27602463	27602561	1000	+	.	gene_id "MSTRG.93120"; transcript_id "MSTRG.93120.254"; exon_number "7";
chr2	StringTie	exon	27603142	27603307	1000	+	.	gene_id "MSTRG.93120"; transcript_id "MSTRG.93120.254"; exon_number "8";
chr2	StringTie	exon	27607845	27608039	1000	+	.	gene_id "MSTRG.93120"; transcript_id "MSTRG.93120.254"; exon_number "9";
chr2	StringTie	exon	27615168	27615269	1000	+	.	gene_id "MSTRG.93120"; transcript_id "MSTRG.93120.254"; exon_number "10";
chr2	StringTie	exon	27616262	27617571	1000	+	.	gene_id "MSTRG.93120"; transcript_id "MSTRG.93120.254"; exon_number "11";
chr2	StringTie	exon	27619105	27623154	1000	+	.	gene_id "MSTRG.93120"; transcript_id "MSTRG.93120.254"; exon_number "12";
chr2	StringTie	transcript	27583274	27623100	1000	+	.	gene_id "MSTRG.93120"; transcript_id "MSTRG.93120.255";
chr2	StringTie	exon	27583274	27583716	1000	+	.	gene_id "MSTRG.93120"; transcript_id "MSTRG.93120.255"; exon_number "1";
chr2	StringTie	exon	27598067	27598254	1000	+	.	gene_id "MSTRG.93120"; transcript_id "MSTRG.93120.255"; exon_number "2";
chr2	StringTie	exon	27599583	27599678	1000	+	.	gene_id "MSTRG.93120"; transcript_id "MSTRG.93120.255"; exon_number "3";
chr2	StringTie	exon	27599970	27600053	1000	+	.	gene_id "MSTRG.93120"; transcript_id "MSTRG.93120.255"; exon_number "4";
chr2	StringTie	exon	27600691	27600815	1000	+	.	gene_id "MSTRG.93120"; transcript_id "MSTRG.93120.255"; exon_number "5";
chr2	StringTie	exon	27601356	27601442	1000	+	.	gene_id "MSTRG.93120"; transcript_id "MSTRG.93120.255"; exon_number "6";
chr2	StringTie	exon	27602464	27602561	1000	+	.	gene_id "MSTRG.93120"; transcript_id "MSTRG.93120.255"; exon_number "7";
chr2	StringTie	exon	27603140	27603307	1000	+	.	gene_id "MSTRG.93120"; transcript_id "MSTRG.93120.255"; exon_number "8";
chr2	StringTie	exon	27607845	27608039	1000	+	.	gene_id "MSTRG.93120"; transcript_id "MSTRG.93120.255"; exon_number "9";
chr2	StringTie	exon	27615168	27615269	1000	+	.	gene_id "MSTRG.93120"; transcript_id "MSTRG.93120.255"; exon_number "10";
chr2	StringTie	exon	27616262	27616324	1000	+	.	gene_id "MSTRG.93120"; transcript_id "MSTRG.93120.255"; exon_number "11";
chr2	StringTie	exon	27617473	27617571	1000	+	.	gene_id "MSTRG.93120"; transcript_id "MSTRG.93120.255"; exon_number "12";
chr2	StringTie	exon	27621153	27623100	1000	+	.	gene_id "MSTRG.93120"; transcript_id "MSTRG.93120.255"; exon_number "13";
chr2	StringTie	transcript	27583288	27623122	1000	+	.	gene_id "MSTRG.93120"; transcript_id "MSTRG.93120.257";
chr2	StringTie	exon	27583288	27583716	1000	+	.	gene_id "MSTRG.93120"; transcript_id "MSTRG.93120.257"; exon_number "1";
chr2	StringTie	exon	27598067	27598254	1000	+	.	gene_id "MSTRG.93120"; transcript_id "MSTRG.93120.257"; exon_number "2";
chr2	StringTie	exon	27599583	27599678	1000	+	.	gene_id "MSTRG.93120"; transcript_id "MSTRG.93120.257"; exon_number "3";
chr2	StringTie	exon	27599970	27600053	1000	+	.	gene_id "MSTRG.93120"; transcript_id "MSTRG.93120.257"; exon_number "4";
chr2	StringTie	exon	27600691	27600815	1000	+	.	gene_id "MSTRG.93120"; transcript_id "MSTRG.93120.257"; exon_number "5";
chr2	StringTie	exon	27601356	27601442	1000	+	.	gene_id "MSTRG.93120"; transcript_id "MSTRG.93120.257"; exon_number "6";
chr2	StringTie	exon	27602463	27602561	1000	+	.	gene_id "MSTRG.93120"; transcript_id "MSTRG.93120.257"; exon_number "7";
chr2	StringTie	exon	27603140	27603307	1000	+	.	gene_id "MSTRG.93120"; transcript_id "MSTRG.93120.257"; exon_number "8";
chr2	StringTie	exon	27607845	27608039	1000	+	.	gene_id "MSTRG.93120"; transcript_id "MSTRG.93120.257"; exon_number "9";
chr2	StringTie	exon	27615168	27615269	1000	+	.	gene_id "MSTRG.93120"; transcript_id "MSTRG.93120.257"; exon_number "10";
chr2	StringTie	exon	27616262	27616323	1000	+	.	gene_id "MSTRG.93120"; transcript_id "MSTRG.93120.257"; exon_number "11";
chr2	StringTie	exon	27617475	27617571	1000	+	.	gene_id "MSTRG.93120"; transcript_id "MSTRG.93120.257"; exon_number "12";
chr2	StringTie	exon	27621153	27623122	1000	+	.	gene_id "MSTRG.93120"; transcript_id "MSTRG.93120.257"; exon_number "13";
chr2	StringTie	transcript	27583494	27623177	1000	+	.	gene_id "MSTRG.93120"; transcript_id "MSTRG.93120.258";
chr2	StringTie	exon	27583494	27583526	1000	+	.	gene_id "MSTRG.93120"; transcript_id "MSTRG.93120.258"; exon_number "1";
chr2	StringTie	exon	27583658	27583716	1000	+	.	gene_id "MSTRG.93120"; transcript_id "MSTRG.93120.258"; exon_number "2";
chr2	StringTie	exon	27598070	27598254	1000	+	.	gene_id "MSTRG.93120"; transcript_id "MSTRG.93120.258"; exon_number "3";
chr2	StringTie	exon	27599583	27599678	1000	+	.	gene_id "MSTRG.93120"; transcript_id "MSTRG.93120.258"; exon_number "4";
chr2	StringTie	exon	27599970	27600053	1000	+	.	gene_id "MSTRG.93120"; transcript_id "MSTRG.93120.258"; exon_number "5";
chr2	StringTie	exon	27600691	27600815	1000	+	.	gene_id "MSTRG.93120"; transcript_id "MSTRG.93120.258"; exon_number "6";
chr2	StringTie	exon	27601356	27601442	1000	+	.	gene_id "MSTRG.93120"; transcript_id "MSTRG.93120.258"; exon_number "7";
chr2	StringTie	exon	27602463	27602561	1000	+	.	gene_id "MSTRG.93120"; transcript_id "MSTRG.93120.258"; exon_number "8";
chr2	StringTie	exon	27603140	27603307	1000	+	.	gene_id "MSTRG.93120"; transcript_id "MSTRG.93120.258"; exon_number "9";
chr2	StringTie	exon	27607845	27608039	1000	+	.	gene_id "MSTRG.93120"; transcript_id "MSTRG.93120.258"; exon_number "10";
chr2	StringTie	exon	27615168	27615269	1000	+	.	gene_id "MSTRG.93120"; transcript_id "MSTRG.93120.258"; exon_number "11";
chr2	StringTie	exon	27616262	27616324	1000	+	.	gene_id "MSTRG.93120"; transcript_id "MSTRG.93120.258"; exon_number "12";
chr2	StringTie	exon	27617473	27617571	1000	+	.	gene_id "MSTRG.93120"; transcript_id "MSTRG.93120.258"; exon_number "13";
chr2	StringTie	exon	27621153	27623177	1000	+	.	gene_id "MSTRG.93120"; transcript_id "MSTRG.93120.258"; exon_number "14";
chr2	StringTie	transcript	27584032	27623102	1000	+	.	gene_id "MSTRG.93120"; transcript_id "MSTRG.93120.259";
chr2	StringTie	exon	27584032	27584310	1000	+	.	gene_id "MSTRG.93120"; transcript_id "MSTRG.93120.259"; exon_number "1";
chr2	StringTie	exon	27598067	27598254	1000	+	.	gene_id "MSTRG.93120"; transcript_id "MSTRG.93120.259"; exon_number "2";
chr2	StringTie	exon	27599583	27599678	1000	+	.	gene_id "MSTRG.93120"; transcript_id "MSTRG.93120.259"; exon_number "3";
chr2	StringTie	exon	27599970	27600053	1000	+	.	gene_id "MSTRG.93120"; transcript_id "MSTRG.93120.259"; exon_number "4";
chr2	StringTie	exon	27600691	27600815	1000	+	.	gene_id "MSTRG.93120"; transcript_id "MSTRG.93120.259"; exon_number "5";
chr2	StringTie	exon	27601356	27601442	1000	+	.	gene_id "MSTRG.93120"; transcript_id "MSTRG.93120.259"; exon_number "6";
chr2	StringTie	exon	27602463	27602561	1000	+	.	gene_id "MSTRG.93120"; transcript_id "MSTRG.93120.259"; exon_number "7";
chr2	StringTie	exon	27603140	27603307	1000	+	.	gene_id "MSTRG.93120"; transcript_id "MSTRG.93120.259"; exon_number "8";
chr2	StringTie	exon	27607845	27608039	1000	+	.	gene_id "MSTRG.93120"; transcript_id "MSTRG.93120.259"; exon_number "9";
chr2	StringTie	exon	27615168	27615269	1000	+	.	gene_id "MSTRG.93120"; transcript_id "MSTRG.93120.259"; exon_number "10";
chr2	StringTie	exon	27616262	27616324	1000	+	.	gene_id "MSTRG.93120"; transcript_id "MSTRG.93120.259"; exon_number "11";
chr2	StringTie	exon	27617473	27617571	1000	+	.	gene_id "MSTRG.93120"; transcript_id "MSTRG.93120.259"; exon_number "12";
chr2	StringTie	exon	27621153	27623102	1000	+	.	gene_id "MSTRG.93120"; transcript_id "MSTRG.93120.259"; exon_number "13";
chr2	StringTie	transcript	27576399	27623144	1000	+	.	gene_id "MSTRG.93120"; transcript_id "MSTRG.93120.26";
chr2	StringTie	exon	27576399	27583142	1000	+	.	gene_id "MSTRG.93120"; transcript_id "MSTRG.93120.26"; exon_number "1";
chr2	StringTie	exon	27598067	27598254	1000	+	.	gene_id "MSTRG.93120"; transcript_id "MSTRG.93120.26"; exon_number "2";
chr2	StringTie	exon	27599583	27599678	1000	+	.	gene_id "MSTRG.93120"; transcript_id "MSTRG.93120.26"; exon_number "3";
chr2	StringTie	exon	27599970	27600053	1000	+	.	gene_id "MSTRG.93120"; transcript_id "MSTRG.93120.26"; exon_number "4";
chr2	StringTie	exon	27600691	27600815	1000	+	.	gene_id "MSTRG.93120"; transcript_id "MSTRG.93120.26"; exon_number "5";
chr2	StringTie	exon	27601356	27601442	1000	+	.	gene_id "MSTRG.93120"; transcript_id "MSTRG.93120.26"; exon_number "6";
chr2	StringTie	exon	27602463	27602561	1000	+	.	gene_id "MSTRG.93120"; transcript_id "MSTRG.93120.26"; exon_number "7";
chr2	StringTie	exon	27603140	27603307	1000	+	.	gene_id "MSTRG.93120"; transcript_id "MSTRG.93120.26"; exon_number "8";
chr2	StringTie	exon	27607845	27608039	1000	+	.	gene_id "MSTRG.93120"; transcript_id "MSTRG.93120.26"; exon_number "9";
chr2	StringTie	exon	27615168	27615269	1000	+	.	gene_id "MSTRG.93120"; transcript_id "MSTRG.93120.26"; exon_number "10";
chr2	StringTie	exon	27616262	27616316	1000	+	.	gene_id "MSTRG.93120"; transcript_id "MSTRG.93120.26"; exon_number "11";
chr2	StringTie	exon	27617473	27617571	1000	+	.	gene_id "MSTRG.93120"; transcript_id "MSTRG.93120.26"; exon_number "12";
chr2	StringTie	exon	27621153	27623144	1000	+	.	gene_id "MSTRG.93120"; transcript_id "MSTRG.93120.26"; exon_number "13";
chr2	StringTie	transcript	27589066	27623104	1000	+	.	gene_id "MSTRG.93120"; transcript_id "MSTRG.93120.260";
chr2	StringTie	exon	27589066	27594922	1000	+	.	gene_id "MSTRG.93120"; transcript_id "MSTRG.93120.260"; exon_number "1";
chr2	StringTie	exon	27595538	27598254	1000	+	.	gene_id "MSTRG.93120"; transcript_id "MSTRG.93120.260"; exon_number "2";
chr2	StringTie	exon	27599583	27599678	1000	+	.	gene_id "MSTRG.93120"; transcript_id "MSTRG.93120.260"; exon_number "3";
chr2	StringTie	exon	27599970	27600053	1000	+	.	gene_id "MSTRG.93120"; transcript_id "MSTRG.93120.260"; exon_number "4";
chr2	StringTie	exon	27600691	27600815	1000	+	.	gene_id "MSTRG.93120"; transcript_id "MSTRG.93120.260"; exon_number "5";
chr2	StringTie	exon	27601356	27601442	1000	+	.	gene_id "MSTRG.93120"; transcript_id "MSTRG.93120.260"; exon_number "6";
chr2	StringTie	exon	27602463	27602561	1000	+	.	gene_id "MSTRG.93120"; transcript_id "MSTRG.93120.260"; exon_number "7";
chr2	StringTie	exon	27603140	27603307	1000	+	.	gene_id "MSTRG.93120"; transcript_id "MSTRG.93120.260"; exon_number "8";
chr2	StringTie	exon	27607845	27608039	1000	+	.	gene_id "MSTRG.93120"; transcript_id "MSTRG.93120.260"; exon_number "9";
chr2	StringTie	exon	27615168	27615269	1000	+	.	gene_id "MSTRG.93120"; transcript_id "MSTRG.93120.260"; exon_number "10";
chr2	StringTie	exon	27616262	27616324	1000	+	.	gene_id "MSTRG.93120"; transcript_id "MSTRG.93120.260"; exon_number "11";
chr2	StringTie	exon	27617473	27623104	1000	+	.	gene_id "MSTRG.93120"; transcript_id "MSTRG.93120.260"; exon_number "12";
chr2	StringTie	transcript	27589318	27623193	1000	+	.	gene_id "MSTRG.93120"; transcript_id "MSTRG.93120.261";
chr2	StringTie	exon	27589318	27589333	1000	+	.	gene_id "MSTRG.93120"; transcript_id "MSTRG.93120.261"; exon_number "1";
chr2	StringTie	exon	27598067	27598254	1000	+	.	gene_id "MSTRG.93120"; transcript_id "MSTRG.93120.261"; exon_number "2";
chr2	StringTie	exon	27599583	27599678	1000	+	.	gene_id "MSTRG.93120"; transcript_id "MSTRG.93120.261"; exon_number "3";
chr2	StringTie	exon	27599970	27600053	1000	+	.	gene_id "MSTRG.93120"; transcript_id "MSTRG.93120.261"; exon_number "4";
chr2	StringTie	exon	27600691	27600815	1000	+	.	gene_id "MSTRG.93120"; transcript_id "MSTRG.93120.261"; exon_number "5";
chr2	StringTie	exon	27601356	27601442	1000	+	.	gene_id "MSTRG.93120"; transcript_id "MSTRG.93120.261"; exon_number "6";
chr2	StringTie	exon	27602463	27602561	1000	+	.	gene_id "MSTRG.93120"; transcript_id "MSTRG.93120.261"; exon_number "7";
chr2	StringTie	exon	27603140	27603307	1000	+	.	gene_id "MSTRG.93120"; transcript_id "MSTRG.93120.261"; exon_number "8";
chr2	StringTie	exon	27607845	27608039	1000	+	.	gene_id "MSTRG.93120"; transcript_id "MSTRG.93120.261"; exon_number "9";
chr2	StringTie	exon	27615168	27615269	1000	+	.	gene_id "MSTRG.93120"; transcript_id "MSTRG.93120.261"; exon_number "10";
chr2	StringTie	exon	27616262	27616324	1000	+	.	gene_id "MSTRG.93120"; transcript_id "MSTRG.93120.261"; exon_number "11";
chr2	StringTie	exon	27617473	27617571	1000	+	.	gene_id "MSTRG.93120"; transcript_id "MSTRG.93120.261"; exon_number "12";
chr2	StringTie	exon	27619105	27623193	1000	+	.	gene_id "MSTRG.93120"; transcript_id "MSTRG.93120.261"; exon_number "13";
chr2	StringTie	transcript	27589322	27623176	1000	+	.	gene_id "MSTRG.93120"; transcript_id "MSTRG.93120.262";
chr2	StringTie	exon	27589322	27589333	1000	+	.	gene_id "MSTRG.93120"; transcript_id "MSTRG.93120.262"; exon_number "1";
chr2	StringTie	exon	27598067	27598254	1000	+	.	gene_id "MSTRG.93120"; transcript_id "MSTRG.93120.262"; exon_number "2";
chr2	StringTie	exon	27599583	27599678	1000	+	.	gene_id "MSTRG.93120"; transcript_id "MSTRG.93120.262"; exon_number "3";
chr2	StringTie	exon	27599970	27600053	1000	+	.	gene_id "MSTRG.93120"; transcript_id "MSTRG.93120.262"; exon_number "4";
chr2	StringTie	exon	27600691	27600815	1000	+	.	gene_id "MSTRG.93120"; transcript_id "MSTRG.93120.262"; exon_number "5";
chr2	StringTie	exon	27601356	27601442	1000	+	.	gene_id "MSTRG.93120"; transcript_id "MSTRG.93120.262"; exon_number "6";
chr2	StringTie	exon	27602463	27602561	1000	+	.	gene_id "MSTRG.93120"; transcript_id "MSTRG.93120.262"; exon_number "7";
chr2	StringTie	exon	27603140	27603307	1000	+	.	gene_id "MSTRG.93120"; transcript_id "MSTRG.93120.262"; exon_number "8";
chr2	StringTie	exon	27607845	27608039	1000	+	.	gene_id "MSTRG.93120"; transcript_id "MSTRG.93120.262"; exon_number "9";
chr2	StringTie	exon	27615168	27615269	1000	+	.	gene_id "MSTRG.93120"; transcript_id "MSTRG.93120.262"; exon_number "10";
chr2	StringTie	exon	27616262	27616324	1000	+	.	gene_id "MSTRG.93120"; transcript_id "MSTRG.93120.262"; exon_number "11";
chr2	StringTie	exon	27617473	27617571	1000	+	.	gene_id "MSTRG.93120"; transcript_id "MSTRG.93120.262"; exon_number "12";
chr2	StringTie	exon	27619105	27619728	1000	+	.	gene_id "MSTRG.93120"; transcript_id "MSTRG.93120.262"; exon_number "13";
chr2	StringTie	exon	27621153	27623176	1000	+	.	gene_id "MSTRG.93120"; transcript_id "MSTRG.93120.262"; exon_number "14";
chr2	StringTie	transcript	27593235	27623122	1000	+	.	gene_id "MSTRG.93120"; transcript_id "MSTRG.93120.263";
chr2	StringTie	exon	27593235	27594856	1000	+	.	gene_id "MSTRG.93120"; transcript_id "MSTRG.93120.263"; exon_number "1";
chr2	StringTie	exon	27594898	27598254	1000	+	.	gene_id "MSTRG.93120"; transcript_id "MSTRG.93120.263"; exon_number "2";
chr2	StringTie	exon	27599583	27599678	1000	+	.	gene_id "MSTRG.93120"; transcript_id "MSTRG.93120.263"; exon_number "3";
chr2	StringTie	exon	27599970	27600053	1000	+	.	gene_id "MSTRG.93120"; transcript_id "MSTRG.93120.263"; exon_number "4";
chr2	StringTie	exon	27601356	27601442	1000	+	.	gene_id "MSTRG.93120"; transcript_id "MSTRG.93120.263"; exon_number "5";
chr2	StringTie	exon	27602463	27602561	1000	+	.	gene_id "MSTRG.93120"; transcript_id "MSTRG.93120.263"; exon_number "6";
chr2	StringTie	exon	27603140	27603307	1000	+	.	gene_id "MSTRG.93120"; transcript_id "MSTRG.93120.263"; exon_number "7";
chr2	StringTie	exon	27607845	27608039	1000	+	.	gene_id "MSTRG.93120"; transcript_id "MSTRG.93120.263"; exon_number "8";
chr2	StringTie	exon	27615168	27615269	1000	+	.	gene_id "MSTRG.93120"; transcript_id "MSTRG.93120.263"; exon_number "9";
chr2	StringTie	exon	27616262	27617571	1000	+	.	gene_id "MSTRG.93120"; transcript_id "MSTRG.93120.263"; exon_number "10";
chr2	StringTie	exon	27619650	27619728	1000	+	.	gene_id "MSTRG.93120"; transcript_id "MSTRG.93120.263"; exon_number "11";
chr2	StringTie	exon	27621153	27623122	1000	+	.	gene_id "MSTRG.93120"; transcript_id "MSTRG.93120.263"; exon_number "12";
chr2	StringTie	transcript	27594042	27623099	1000	+	.	gene_id "MSTRG.93120"; transcript_id "MSTRG.93120.264";
chr2	StringTie	exon	27594042	27594120	1000	+	.	gene_id "MSTRG.93120"; transcript_id "MSTRG.93120.264"; exon_number "1";
chr2	StringTie	exon	27598070	27598254	1000	+	.	gene_id "MSTRG.93120"; transcript_id "MSTRG.93120.264"; exon_number "2";
chr2	StringTie	exon	27599583	27599678	1000	+	.	gene_id "MSTRG.93120"; transcript_id "MSTRG.93120.264"; exon_number "3";
chr2	StringTie	exon	27599970	27600053	1000	+	.	gene_id "MSTRG.93120"; transcript_id "MSTRG.93120.264"; exon_number "4";
chr2	StringTie	exon	27600691	27600815	1000	+	.	gene_id "MSTRG.93120"; transcript_id "MSTRG.93120.264"; exon_number "5";
chr2	StringTie	exon	27601356	27601442	1000	+	.	gene_id "MSTRG.93120"; transcript_id "MSTRG.93120.264"; exon_number "6";
chr2	StringTie	exon	27602463	27602561	1000	+	.	gene_id "MSTRG.93120"; transcript_id "MSTRG.93120.264"; exon_number "7";
chr2	StringTie	exon	27603140	27603307	1000	+	.	gene_id "MSTRG.93120"; transcript_id "MSTRG.93120.264"; exon_number "8";
chr2	StringTie	exon	27607845	27608039	1000	+	.	gene_id "MSTRG.93120"; transcript_id "MSTRG.93120.264"; exon_number "9";
chr2	StringTie	exon	27615168	27615269	1000	+	.	gene_id "MSTRG.93120"; transcript_id "MSTRG.93120.264"; exon_number "10";
chr2	StringTie	exon	27616262	27616324	1000	+	.	gene_id "MSTRG.93120"; transcript_id "MSTRG.93120.264"; exon_number "11";
chr2	StringTie	exon	27617473	27617571	1000	+	.	gene_id "MSTRG.93120"; transcript_id "MSTRG.93120.264"; exon_number "12";
chr2	StringTie	exon	27621153	27623099	1000	+	.	gene_id "MSTRG.93120"; transcript_id "MSTRG.93120.264"; exon_number "13";
chr2	StringTie	transcript	27594369	27622457	1000	+	.	gene_id "MSTRG.93120"; transcript_id "MSTRG.93120.265";
chr2	StringTie	exon	27594369	27598254	1000	+	.	gene_id "MSTRG.93120"; transcript_id "MSTRG.93120.265"; exon_number "1";
chr2	StringTie	exon	27599583	27599678	1000	+	.	gene_id "MSTRG.93120"; transcript_id "MSTRG.93120.265"; exon_number "2";
chr2	StringTie	exon	27599970	27600815	1000	+	.	gene_id "MSTRG.93120"; transcript_id "MSTRG.93120.265"; exon_number "3";
chr2	StringTie	exon	27601356	27601442	1000	+	.	gene_id "MSTRG.93120"; transcript_id "MSTRG.93120.265"; exon_number "4";
chr2	StringTie	exon	27603140	27603291	1000	+	.	gene_id "MSTRG.93120"; transcript_id "MSTRG.93120.265"; exon_number "5";
chr2	StringTie	exon	27607845	27608039	1000	+	.	gene_id "MSTRG.93120"; transcript_id "MSTRG.93120.265"; exon_number "6";
chr2	StringTie	exon	27615168	27615269	1000	+	.	gene_id "MSTRG.93120"; transcript_id "MSTRG.93120.265"; exon_number "7";
chr2	StringTie	exon	27616262	27616324	1000	+	.	gene_id "MSTRG.93120"; transcript_id "MSTRG.93120.265"; exon_number "8";
chr2	StringTie	exon	27617473	27617571	1000	+	.	gene_id "MSTRG.93120"; transcript_id "MSTRG.93120.265"; exon_number "9";
chr2	StringTie	exon	27619650	27619816	1000	+	.	gene_id "MSTRG.93120"; transcript_id "MSTRG.93120.265"; exon_number "10";
chr2	StringTie	exon	27621153	27622457	1000	+	.	gene_id "MSTRG.93120"; transcript_id "MSTRG.93120.265"; exon_number "11";
chr2	StringTie	transcript	27594907	27623151	1000	+	.	gene_id "MSTRG.93120"; transcript_id "MSTRG.93120.266";
chr2	StringTie	exon	27594907	27594922	1000	+	.	gene_id "MSTRG.93120"; transcript_id "MSTRG.93120.266"; exon_number "1";
chr2	StringTie	exon	27595538	27598254	1000	+	.	gene_id "MSTRG.93120"; transcript_id "MSTRG.93120.266"; exon_number "2";
chr2	StringTie	exon	27599583	27599678	1000	+	.	gene_id "MSTRG.93120"; transcript_id "MSTRG.93120.266"; exon_number "3";
chr2	StringTie	exon	27599970	27600053	1000	+	.	gene_id "MSTRG.93120"; transcript_id "MSTRG.93120.266"; exon_number "4";
chr2	StringTie	exon	27600691	27600815	1000	+	.	gene_id "MSTRG.93120"; transcript_id "MSTRG.93120.266"; exon_number "5";
chr2	StringTie	exon	27601356	27601442	1000	+	.	gene_id "MSTRG.93120"; transcript_id "MSTRG.93120.266"; exon_number "6";
chr2	StringTie	exon	27602463	27602561	1000	+	.	gene_id "MSTRG.93120"; transcript_id "MSTRG.93120.266"; exon_number "7";
chr2	StringTie	exon	27603140	27603307	1000	+	.	gene_id "MSTRG.93120"; transcript_id "MSTRG.93120.266"; exon_number "8";
chr2	StringTie	exon	27607845	27608039	1000	+	.	gene_id "MSTRG.93120"; transcript_id "MSTRG.93120.266"; exon_number "9";
chr2	StringTie	exon	27615168	27615269	1000	+	.	gene_id "MSTRG.93120"; transcript_id "MSTRG.93120.266"; exon_number "10";
chr2	StringTie	exon	27616262	27616324	1000	+	.	gene_id "MSTRG.93120"; transcript_id "MSTRG.93120.266"; exon_number "11";
chr2	StringTie	exon	27617473	27617571	1000	+	.	gene_id "MSTRG.93120"; transcript_id "MSTRG.93120.266"; exon_number "12";
chr2	StringTie	exon	27619650	27623151	1000	+	.	gene_id "MSTRG.93120"; transcript_id "MSTRG.93120.266"; exon_number "13";
chr2	StringTie	transcript	27595288	27623194	1000	+	.	gene_id "MSTRG.93120"; transcript_id "MSTRG.93120.267";
chr2	StringTie	exon	27595288	27598254	1000	+	.	gene_id "MSTRG.93120"; transcript_id "MSTRG.93120.267"; exon_number "1";
chr2	StringTie	exon	27599583	27599678	1000	+	.	gene_id "MSTRG.93120"; transcript_id "MSTRG.93120.267"; exon_number "2";
chr2	StringTie	exon	27603140	27603307	1000	+	.	gene_id "MSTRG.93120"; transcript_id "MSTRG.93120.267"; exon_number "3";
chr2	StringTie	exon	27607845	27608039	1000	+	.	gene_id "MSTRG.93120"; transcript_id "MSTRG.93120.267"; exon_number "4";
chr2	StringTie	exon	27615168	27615269	1000	+	.	gene_id "MSTRG.93120"; transcript_id "MSTRG.93120.267"; exon_number "5";
chr2	StringTie	exon	27616262	27616324	1000	+	.	gene_id "MSTRG.93120"; transcript_id "MSTRG.93120.267"; exon_number "6";
chr2	StringTie	exon	27617473	27617571	1000	+	.	gene_id "MSTRG.93120"; transcript_id "MSTRG.93120.267"; exon_number "7";
chr2	StringTie	exon	27619105	27619411	1000	+	.	gene_id "MSTRG.93120"; transcript_id "MSTRG.93120.267"; exon_number "8";
chr2	StringTie	exon	27621153	27623194	1000	+	.	gene_id "MSTRG.93120"; transcript_id "MSTRG.93120.267"; exon_number "9";
chr2	StringTie	transcript	27595485	27623158	1000	+	.	gene_id "MSTRG.93120"; transcript_id "MSTRG.93120.268";
chr2	StringTie	exon	27595485	27598254	1000	+	.	gene_id "MSTRG.93120"; transcript_id "MSTRG.93120.268"; exon_number "1";
chr2	StringTie	exon	27599583	27599678	1000	+	.	gene_id "MSTRG.93120"; transcript_id "MSTRG.93120.268"; exon_number "2";
chr2	StringTie	exon	27599970	27600053	1000	+	.	gene_id "MSTRG.93120"; transcript_id "MSTRG.93120.268"; exon_number "3";
chr2	StringTie	exon	27600691	27600815	1000	+	.	gene_id "MSTRG.93120"; transcript_id "MSTRG.93120.268"; exon_number "4";
chr2	StringTie	exon	27601356	27601442	1000	+	.	gene_id "MSTRG.93120"; transcript_id "MSTRG.93120.268"; exon_number "5";
chr2	StringTie	exon	27602463	27602561	1000	+	.	gene_id "MSTRG.93120"; transcript_id "MSTRG.93120.268"; exon_number "6";
chr2	StringTie	exon	27603140	27603291	1000	+	.	gene_id "MSTRG.93120"; transcript_id "MSTRG.93120.268"; exon_number "7";
chr2	StringTie	exon	27607845	27608039	1000	+	.	gene_id "MSTRG.93120"; transcript_id "MSTRG.93120.268"; exon_number "8";
chr2	StringTie	exon	27615168	27615269	1000	+	.	gene_id "MSTRG.93120"; transcript_id "MSTRG.93120.268"; exon_number "9";
chr2	StringTie	exon	27616262	27616324	1000	+	.	gene_id "MSTRG.93120"; transcript_id "MSTRG.93120.268"; exon_number "10";
chr2	StringTie	exon	27616819	27616945	1000	+	.	gene_id "MSTRG.93120"; transcript_id "MSTRG.93120.268"; exon_number "11";
chr2	StringTie	exon	27617473	27617571	1000	+	.	gene_id "MSTRG.93120"; transcript_id "MSTRG.93120.268"; exon_number "12";
chr2	StringTie	exon	27619650	27623158	1000	+	.	gene_id "MSTRG.93120"; transcript_id "MSTRG.93120.268"; exon_number "13";
chr2	StringTie	transcript	27595639	27623178	1000	+	.	gene_id "MSTRG.93120"; transcript_id "MSTRG.93120.269";
chr2	StringTie	exon	27595639	27598254	1000	+	.	gene_id "MSTRG.93120"; transcript_id "MSTRG.93120.269"; exon_number "1";
chr2	StringTie	exon	27599583	27599678	1000	+	.	gene_id "MSTRG.93120"; transcript_id "MSTRG.93120.269"; exon_number "2";
chr2	StringTie	exon	27602463	27602561	1000	+	.	gene_id "MSTRG.93120"; transcript_id "MSTRG.93120.269"; exon_number "3";
chr2	StringTie	exon	27603140	27603307	1000	+	.	gene_id "MSTRG.93120"; transcript_id "MSTRG.93120.269"; exon_number "4";
chr2	StringTie	exon	27607845	27608039	1000	+	.	gene_id "MSTRG.93120"; transcript_id "MSTRG.93120.269"; exon_number "5";
chr2	StringTie	exon	27615168	27615269	1000	+	.	gene_id "MSTRG.93120"; transcript_id "MSTRG.93120.269"; exon_number "6";
chr2	StringTie	exon	27616262	27616945	1000	+	.	gene_id "MSTRG.93120"; transcript_id "MSTRG.93120.269"; exon_number "7";
chr2	StringTie	exon	27617473	27623178	1000	+	.	gene_id "MSTRG.93120"; transcript_id "MSTRG.93120.269"; exon_number "8";
chr2	StringTie	transcript	27576422	27623231	1000	+	.	gene_id "MSTRG.93120"; transcript_id "MSTRG.93120.27";
chr2	StringTie	exon	27576422	27583142	1000	+	.	gene_id "MSTRG.93120"; transcript_id "MSTRG.93120.27"; exon_number "1";
chr2	StringTie	exon	27583658	27583716	1000	+	.	gene_id "MSTRG.93120"; transcript_id "MSTRG.93120.27"; exon_number "2";
chr2	StringTie	exon	27598067	27598254	1000	+	.	gene_id "MSTRG.93120"; transcript_id "MSTRG.93120.27"; exon_number "3";
chr2	StringTie	exon	27599583	27599678	1000	+	.	gene_id "MSTRG.93120"; transcript_id "MSTRG.93120.27"; exon_number "4";
chr2	StringTie	exon	27599970	27600053	1000	+	.	gene_id "MSTRG.93120"; transcript_id "MSTRG.93120.27"; exon_number "5";
chr2	StringTie	exon	27600691	27600815	1000	+	.	gene_id "MSTRG.93120"; transcript_id "MSTRG.93120.27"; exon_number "6";
chr2	StringTie	exon	27601356	27601442	1000	+	.	gene_id "MSTRG.93120"; transcript_id "MSTRG.93120.27"; exon_number "7";
chr2	StringTie	exon	27602463	27602561	1000	+	.	gene_id "MSTRG.93120"; transcript_id "MSTRG.93120.27"; exon_number "8";
chr2	StringTie	exon	27603140	27603291	1000	+	.	gene_id "MSTRG.93120"; transcript_id "MSTRG.93120.27"; exon_number "9";
chr2	StringTie	exon	27607845	27608039	1000	+	.	gene_id "MSTRG.93120"; transcript_id "MSTRG.93120.27"; exon_number "10";
chr2	StringTie	exon	27615168	27615269	1000	+	.	gene_id "MSTRG.93120"; transcript_id "MSTRG.93120.27"; exon_number "11";
chr2	StringTie	exon	27616262	27616324	1000	+	.	gene_id "MSTRG.93120"; transcript_id "MSTRG.93120.27"; exon_number "12";
chr2	StringTie	exon	27617473	27617571	1000	+	.	gene_id "MSTRG.93120"; transcript_id "MSTRG.93120.27"; exon_number "13";
chr2	StringTie	exon	27621153	27623231	1000	+	.	gene_id "MSTRG.93120"; transcript_id "MSTRG.93120.27"; exon_number "14";
chr2	StringTie	transcript	27595780	27623177	1000	+	.	gene_id "MSTRG.93120"; transcript_id "MSTRG.93120.270";
chr2	StringTie	exon	27595780	27598254	1000	+	.	gene_id "MSTRG.93120"; transcript_id "MSTRG.93120.270"; exon_number "1";
chr2	StringTie	exon	27599583	27599678	1000	+	.	gene_id "MSTRG.93120"; transcript_id "MSTRG.93120.270"; exon_number "2";
chr2	StringTie	exon	27602463	27602561	1000	+	.	gene_id "MSTRG.93120"; transcript_id "MSTRG.93120.270"; exon_number "3";
chr2	StringTie	exon	27603140	27603291	1000	+	.	gene_id "MSTRG.93120"; transcript_id "MSTRG.93120.270"; exon_number "4";
chr2	StringTie	exon	27607845	27608039	1000	+	.	gene_id "MSTRG.93120"; transcript_id "MSTRG.93120.270"; exon_number "5";
chr2	StringTie	exon	27615168	27615269	1000	+	.	gene_id "MSTRG.93120"; transcript_id "MSTRG.93120.270"; exon_number "6";
chr2	StringTie	exon	27616262	27616324	1000	+	.	gene_id "MSTRG.93120"; transcript_id "MSTRG.93120.270"; exon_number "7";
chr2	StringTie	exon	27617473	27617571	1000	+	.	gene_id "MSTRG.93120"; transcript_id "MSTRG.93120.270"; exon_number "8";
chr2	StringTie	exon	27619105	27623177	1000	+	.	gene_id "MSTRG.93120"; transcript_id "MSTRG.93120.270"; exon_number "9";
chr2	StringTie	transcript	27597016	27623099	1000	+	.	gene_id "MSTRG.93120"; transcript_id "MSTRG.93120.271";
chr2	StringTie	exon	27597016	27598254	1000	+	.	gene_id "MSTRG.93120"; transcript_id "MSTRG.93120.271"; exon_number "1";
chr2	StringTie	exon	27599583	27599678	1000	+	.	gene_id "MSTRG.93120"; transcript_id "MSTRG.93120.271"; exon_number "2";
chr2	StringTie	exon	27599970	27600053	1000	+	.	gene_id "MSTRG.93120"; transcript_id "MSTRG.93120.271"; exon_number "3";
chr2	StringTie	exon	27600691	27600815	1000	+	.	gene_id "MSTRG.93120"; transcript_id "MSTRG.93120.271"; exon_number "4";
chr2	StringTie	exon	27601356	27601442	1000	+	.	gene_id "MSTRG.93120"; transcript_id "MSTRG.93120.271"; exon_number "5";
chr2	StringTie	exon	27602463	27602561	1000	+	.	gene_id "MSTRG.93120"; transcript_id "MSTRG.93120.271"; exon_number "6";
chr2	StringTie	exon	27603140	27603307	1000	+	.	gene_id "MSTRG.93120"; transcript_id "MSTRG.93120.271"; exon_number "7";
chr2	StringTie	exon	27607845	27608039	1000	+	.	gene_id "MSTRG.93120"; transcript_id "MSTRG.93120.271"; exon_number "8";
chr2	StringTie	exon	27615168	27615183	1000	+	.	gene_id "MSTRG.93120"; transcript_id "MSTRG.93120.271"; exon_number "9";
chr2	StringTie	exon	27616259	27616324	1000	+	.	gene_id "MSTRG.93120"; transcript_id "MSTRG.93120.271"; exon_number "10";
chr2	StringTie	exon	27617473	27617571	1000	+	.	gene_id "MSTRG.93120"; transcript_id "MSTRG.93120.271"; exon_number "11";
chr2	StringTie	exon	27619650	27623099	1000	+	.	gene_id "MSTRG.93120"; transcript_id "MSTRG.93120.271"; exon_number "12";
chr2	StringTie	transcript	27597344	27623165	1000	+	.	gene_id "MSTRG.93120"; transcript_id "MSTRG.93120.272";
chr2	StringTie	exon	27597344	27598254	1000	+	.	gene_id "MSTRG.93120"; transcript_id "MSTRG.93120.272"; exon_number "1";
chr2	StringTie	exon	27599583	27599678	1000	+	.	gene_id "MSTRG.93120"; transcript_id "MSTRG.93120.272"; exon_number "2";
chr2	StringTie	exon	27599970	27600053	1000	+	.	gene_id "MSTRG.93120"; transcript_id "MSTRG.93120.272"; exon_number "3";
chr2	StringTie	exon	27600691	27600815	1000	+	.	gene_id "MSTRG.93120"; transcript_id "MSTRG.93120.272"; exon_number "4";
chr2	StringTie	exon	27601356	27601442	1000	+	.	gene_id "MSTRG.93120"; transcript_id "MSTRG.93120.272"; exon_number "5";
chr2	StringTie	exon	27602463	27602561	1000	+	.	gene_id "MSTRG.93120"; transcript_id "MSTRG.93120.272"; exon_number "6";
chr2	StringTie	exon	27603140	27603307	1000	+	.	gene_id "MSTRG.93120"; transcript_id "MSTRG.93120.272"; exon_number "7";
chr2	StringTie	exon	27607845	27608039	1000	+	.	gene_id "MSTRG.93120"; transcript_id "MSTRG.93120.272"; exon_number "8";
chr2	StringTie	exon	27615168	27615268	1000	+	.	gene_id "MSTRG.93120"; transcript_id "MSTRG.93120.272"; exon_number "9";
chr2	StringTie	exon	27616262	27616945	1000	+	.	gene_id "MSTRG.93120"; transcript_id "MSTRG.93120.272"; exon_number "10";
chr2	StringTie	exon	27617473	27617571	1000	+	.	gene_id "MSTRG.93120"; transcript_id "MSTRG.93120.272"; exon_number "11";
chr2	StringTie	exon	27621153	27623165	1000	+	.	gene_id "MSTRG.93120"; transcript_id "MSTRG.93120.272"; exon_number "12";
chr2	StringTie	transcript	27597632	27623177	1000	+	.	gene_id "MSTRG.93120"; transcript_id "MSTRG.93120.273";
chr2	StringTie	exon	27597632	27598254	1000	+	.	gene_id "MSTRG.93120"; transcript_id "MSTRG.93120.273"; exon_number "1";
chr2	StringTie	exon	27599583	27599678	1000	+	.	gene_id "MSTRG.93120"; transcript_id "MSTRG.93120.273"; exon_number "2";
chr2	StringTie	exon	27599970	27600053	1000	+	.	gene_id "MSTRG.93120"; transcript_id "MSTRG.93120.273"; exon_number "3";
chr2	StringTie	exon	27600691	27600815	1000	+	.	gene_id "MSTRG.93120"; transcript_id "MSTRG.93120.273"; exon_number "4";
chr2	StringTie	exon	27601356	27601442	1000	+	.	gene_id "MSTRG.93120"; transcript_id "MSTRG.93120.273"; exon_number "5";
chr2	StringTie	exon	27602463	27602561	1000	+	.	gene_id "MSTRG.93120"; transcript_id "MSTRG.93120.273"; exon_number "6";
chr2	StringTie	exon	27603140	27603307	1000	+	.	gene_id "MSTRG.93120"; transcript_id "MSTRG.93120.273"; exon_number "7";
chr2	StringTie	exon	27606742	27606822	1000	+	.	gene_id "MSTRG.93120"; transcript_id "MSTRG.93120.273"; exon_number "8";
chr2	StringTie	exon	27607845	27608039	1000	+	.	gene_id "MSTRG.93120"; transcript_id "MSTRG.93120.273"; exon_number "9";
chr2	StringTie	exon	27615168	27615269	1000	+	.	gene_id "MSTRG.93120"; transcript_id "MSTRG.93120.273"; exon_number "10";
chr2	StringTie	exon	27616262	27616324	1000	+	.	gene_id "MSTRG.93120"; transcript_id "MSTRG.93120.273"; exon_number "11";
chr2	StringTie	exon	27617473	27617571	1000	+	.	gene_id "MSTRG.93120"; transcript_id "MSTRG.93120.273"; exon_number "12";
chr2	StringTie	exon	27619650	27619816	1000	+	.	gene_id "MSTRG.93120"; transcript_id "MSTRG.93120.273"; exon_number "13";
chr2	StringTie	exon	27621153	27623177	1000	+	.	gene_id "MSTRG.93120"; transcript_id "MSTRG.93120.273"; exon_number "14";
chr2	StringTie	transcript	27597714	27623176	1000	+	.	gene_id "MSTRG.93120"; transcript_id "MSTRG.93120.274";
chr2	StringTie	exon	27597714	27598254	1000	+	.	gene_id "MSTRG.93120"; transcript_id "MSTRG.93120.274"; exon_number "1";
chr2	StringTie	exon	27599583	27599678	1000	+	.	gene_id "MSTRG.93120"; transcript_id "MSTRG.93120.274"; exon_number "2";
chr2	StringTie	exon	27599970	27600053	1000	+	.	gene_id "MSTRG.93120"; transcript_id "MSTRG.93120.274"; exon_number "3";
chr2	StringTie	exon	27600695	27600815	1000	+	.	gene_id "MSTRG.93120"; transcript_id "MSTRG.93120.274"; exon_number "4";
chr2	StringTie	exon	27601356	27601442	1000	+	.	gene_id "MSTRG.93120"; transcript_id "MSTRG.93120.274"; exon_number "5";
chr2	StringTie	exon	27602463	27602561	1000	+	.	gene_id "MSTRG.93120"; transcript_id "MSTRG.93120.274"; exon_number "6";
chr2	StringTie	exon	27603140	27603291	1000	+	.	gene_id "MSTRG.93120"; transcript_id "MSTRG.93120.274"; exon_number "7";
chr2	StringTie	exon	27607845	27608039	1000	+	.	gene_id "MSTRG.93120"; transcript_id "MSTRG.93120.274"; exon_number "8";
chr2	StringTie	exon	27615168	27615269	1000	+	.	gene_id "MSTRG.93120"; transcript_id "MSTRG.93120.274"; exon_number "9";
chr2	StringTie	exon	27616262	27616324	1000	+	.	gene_id "MSTRG.93120"; transcript_id "MSTRG.93120.274"; exon_number "10";
chr2	StringTie	exon	27617473	27617571	1000	+	.	gene_id "MSTRG.93120"; transcript_id "MSTRG.93120.274"; exon_number "11";
chr2	StringTie	exon	27619650	27619728	1000	+	.	gene_id "MSTRG.93120"; transcript_id "MSTRG.93120.274"; exon_number "12";
chr2	StringTie	exon	27621153	27623176	1000	+	.	gene_id "MSTRG.93120"; transcript_id "MSTRG.93120.274"; exon_number "13";
chr2	StringTie	transcript	27597946	27623094	1000	+	.	gene_id "MSTRG.93120"; transcript_id "MSTRG.93120.275";
chr2	StringTie	exon	27597946	27598254	1000	+	.	gene_id "MSTRG.93120"; transcript_id "MSTRG.93120.275"; exon_number "1";
chr2	StringTie	exon	27599583	27599678	1000	+	.	gene_id "MSTRG.93120"; transcript_id "MSTRG.93120.275"; exon_number "2";
chr2	StringTie	exon	27599970	27600053	1000	+	.	gene_id "MSTRG.93120"; transcript_id "MSTRG.93120.275"; exon_number "3";
chr2	StringTie	exon	27603140	27603307	1000	+	.	gene_id "MSTRG.93120"; transcript_id "MSTRG.93120.275"; exon_number "4";
chr2	StringTie	exon	27607845	27608039	1000	+	.	gene_id "MSTRG.93120"; transcript_id "MSTRG.93120.275"; exon_number "5";
chr2	StringTie	exon	27615168	27615269	1000	+	.	gene_id "MSTRG.93120"; transcript_id "MSTRG.93120.275"; exon_number "6";
chr2	StringTie	exon	27616262	27623094	1000	+	.	gene_id "MSTRG.93120"; transcript_id "MSTRG.93120.275"; exon_number "7";
chr2	StringTie	transcript	27597983	27623131	1000	+	.	gene_id "MSTRG.93120"; transcript_id "MSTRG.93120.276";
chr2	StringTie	exon	27597983	27598254	1000	+	.	gene_id "MSTRG.93120"; transcript_id "MSTRG.93120.276"; exon_number "1";
chr2	StringTie	exon	27602463	27602561	1000	+	.	gene_id "MSTRG.93120"; transcript_id "MSTRG.93120.276"; exon_number "2";
chr2	StringTie	exon	27603140	27603291	1000	+	.	gene_id "MSTRG.93120"; transcript_id "MSTRG.93120.276"; exon_number "3";
chr2	StringTie	exon	27607845	27608039	1000	+	.	gene_id "MSTRG.93120"; transcript_id "MSTRG.93120.276"; exon_number "4";
chr2	StringTie	exon	27615168	27615269	1000	+	.	gene_id "MSTRG.93120"; transcript_id "MSTRG.93120.276"; exon_number "5";
chr2	StringTie	exon	27616262	27623131	1000	+	.	gene_id "MSTRG.93120"; transcript_id "MSTRG.93120.276"; exon_number "6";
chr2	StringTie	transcript	27597994	27623152	1000	+	.	gene_id "MSTRG.93120"; transcript_id "MSTRG.93120.277";
chr2	StringTie	exon	27597994	27598254	1000	+	.	gene_id "MSTRG.93120"; transcript_id "MSTRG.93120.277"; exon_number "1";
chr2	StringTie	exon	27599583	27599678	1000	+	.	gene_id "MSTRG.93120"; transcript_id "MSTRG.93120.277"; exon_number "2";
chr2	StringTie	exon	27599970	27600053	1000	+	.	gene_id "MSTRG.93120"; transcript_id "MSTRG.93120.277"; exon_number "3";
chr2	StringTie	exon	27600691	27600815	1000	+	.	gene_id "MSTRG.93120"; transcript_id "MSTRG.93120.277"; exon_number "4";
chr2	StringTie	exon	27601356	27601442	1000	+	.	gene_id "MSTRG.93120"; transcript_id "MSTRG.93120.277"; exon_number "5";
chr2	StringTie	exon	27602463	27602561	1000	+	.	gene_id "MSTRG.93120"; transcript_id "MSTRG.93120.277"; exon_number "6";
chr2	StringTie	exon	27603121	27603307	1000	+	.	gene_id "MSTRG.93120"; transcript_id "MSTRG.93120.277"; exon_number "7";
chr2	StringTie	exon	27607845	27608039	1000	+	.	gene_id "MSTRG.93120"; transcript_id "MSTRG.93120.277"; exon_number "8";
chr2	StringTie	exon	27615168	27615269	1000	+	.	gene_id "MSTRG.93120"; transcript_id "MSTRG.93120.277"; exon_number "9";
chr2	StringTie	exon	27616262	27616324	1000	+	.	gene_id "MSTRG.93120"; transcript_id "MSTRG.93120.277"; exon_number "10";
chr2	StringTie	exon	27617473	27617571	1000	+	.	gene_id "MSTRG.93120"; transcript_id "MSTRG.93120.277"; exon_number "11";
chr2	StringTie	exon	27621153	27623152	1000	+	.	gene_id "MSTRG.93120"; transcript_id "MSTRG.93120.277"; exon_number "12";
chr2	StringTie	transcript	27598029	27623126	1000	+	.	gene_id "MSTRG.93120"; transcript_id "MSTRG.93120.278";
chr2	StringTie	exon	27598029	27598254	1000	+	.	gene_id "MSTRG.93120"; transcript_id "MSTRG.93120.278"; exon_number "1";
chr2	StringTie	exon	27599583	27599678	1000	+	.	gene_id "MSTRG.93120"; transcript_id "MSTRG.93120.278"; exon_number "2";
chr2	StringTie	exon	27599970	27600053	1000	+	.	gene_id "MSTRG.93120"; transcript_id "MSTRG.93120.278"; exon_number "3";
chr2	StringTie	exon	27600691	27600815	1000	+	.	gene_id "MSTRG.93120"; transcript_id "MSTRG.93120.278"; exon_number "4";
chr2	StringTie	exon	27601356	27601442	1000	+	.	gene_id "MSTRG.93120"; transcript_id "MSTRG.93120.278"; exon_number "5";
chr2	StringTie	exon	27602463	27602561	1000	+	.	gene_id "MSTRG.93120"; transcript_id "MSTRG.93120.278"; exon_number "6";
chr2	StringTie	exon	27603140	27603307	1000	+	.	gene_id "MSTRG.93120"; transcript_id "MSTRG.93120.278"; exon_number "7";
chr2	StringTie	exon	27607845	27608039	1000	+	.	gene_id "MSTRG.93120"; transcript_id "MSTRG.93120.278"; exon_number "8";
chr2	StringTie	exon	27615168	27615269	1000	+	.	gene_id "MSTRG.93120"; transcript_id "MSTRG.93120.278"; exon_number "9";
chr2	StringTie	exon	27616262	27616324	1000	+	.	gene_id "MSTRG.93120"; transcript_id "MSTRG.93120.278"; exon_number "10";
chr2	StringTie	exon	27617473	27617571	1000	+	.	gene_id "MSTRG.93120"; transcript_id "MSTRG.93120.278"; exon_number "11";
chr2	StringTie	exon	27621153	27621164	1000	+	.	gene_id "MSTRG.93120"; transcript_id "MSTRG.93120.278"; exon_number "12";
chr2	StringTie	exon	27621207	27623126	1000	+	.	gene_id "MSTRG.93120"; transcript_id "MSTRG.93120.278"; exon_number "13";
chr2	StringTie	transcript	27598030	27623190	1000	+	.	gene_id "MSTRG.93120"; transcript_id "MSTRG.93120.279";
chr2	StringTie	exon	27598030	27598254	1000	+	.	gene_id "MSTRG.93120"; transcript_id "MSTRG.93120.279"; exon_number "1";
chr2	StringTie	exon	27599583	27599678	1000	+	.	gene_id "MSTRG.93120"; transcript_id "MSTRG.93120.279"; exon_number "2";
chr2	StringTie	exon	27599970	27600053	1000	+	.	gene_id "MSTRG.93120"; transcript_id "MSTRG.93120.279"; exon_number "3";
chr2	StringTie	exon	27600691	27600815	1000	+	.	gene_id "MSTRG.93120"; transcript_id "MSTRG.93120.279"; exon_number "4";
chr2	StringTie	exon	27601356	27601442	1000	+	.	gene_id "MSTRG.93120"; transcript_id "MSTRG.93120.279"; exon_number "5";
chr2	StringTie	exon	27602463	27602561	1000	+	.	gene_id "MSTRG.93120"; transcript_id "MSTRG.93120.279"; exon_number "6";
chr2	StringTie	exon	27603140	27603291	1000	+	.	gene_id "MSTRG.93120"; transcript_id "MSTRG.93120.279"; exon_number "7";
chr2	StringTie	exon	27607845	27608039	1000	+	.	gene_id "MSTRG.93120"; transcript_id "MSTRG.93120.279"; exon_number "8";
chr2	StringTie	exon	27615168	27615272	1000	+	.	gene_id "MSTRG.93120"; transcript_id "MSTRG.93120.279"; exon_number "9";
chr2	StringTie	exon	27616262	27616324	1000	+	.	gene_id "MSTRG.93120"; transcript_id "MSTRG.93120.279"; exon_number "10";
chr2	StringTie	exon	27617473	27617571	1000	+	.	gene_id "MSTRG.93120"; transcript_id "MSTRG.93120.279"; exon_number "11";
chr2	StringTie	exon	27621153	27623190	1000	+	.	gene_id "MSTRG.93120"; transcript_id "MSTRG.93120.279"; exon_number "12";
chr2	StringTie	transcript	27576488	27623985	1000	+	.	gene_id "MSTRG.93120"; transcript_id "MSTRG.93120.28";
chr2	StringTie	exon	27576488	27583142	1000	+	.	gene_id "MSTRG.93120"; transcript_id "MSTRG.93120.28"; exon_number "1";
chr2	StringTie	exon	27598067	27598254	1000	+	.	gene_id "MSTRG.93120"; transcript_id "MSTRG.93120.28"; exon_number "2";
chr2	StringTie	exon	27599583	27599678	1000	+	.	gene_id "MSTRG.93120"; transcript_id "MSTRG.93120.28"; exon_number "3";
chr2	StringTie	exon	27599970	27600053	1000	+	.	gene_id "MSTRG.93120"; transcript_id "MSTRG.93120.28"; exon_number "4";
chr2	StringTie	exon	27600691	27600815	1000	+	.	gene_id "MSTRG.93120"; transcript_id "MSTRG.93120.28"; exon_number "5";
chr2	StringTie	exon	27601356	27601442	1000	+	.	gene_id "MSTRG.93120"; transcript_id "MSTRG.93120.28"; exon_number "6";
chr2	StringTie	exon	27602463	27602561	1000	+	.	gene_id "MSTRG.93120"; transcript_id "MSTRG.93120.28"; exon_number "7";
chr2	StringTie	exon	27603140	27603307	1000	+	.	gene_id "MSTRG.93120"; transcript_id "MSTRG.93120.28"; exon_number "8";
chr2	StringTie	exon	27607845	27608039	1000	+	.	gene_id "MSTRG.93120"; transcript_id "MSTRG.93120.28"; exon_number "9";
chr2	StringTie	exon	27615168	27615269	1000	+	.	gene_id "MSTRG.93120"; transcript_id "MSTRG.93120.28"; exon_number "10";
chr2	StringTie	exon	27616262	27616324	1000	+	.	gene_id "MSTRG.93120"; transcript_id "MSTRG.93120.28"; exon_number "11";
chr2	StringTie	exon	27617473	27617571	1000	+	.	gene_id "MSTRG.93120"; transcript_id "MSTRG.93120.28"; exon_number "12";
chr2	StringTie	exon	27621153	27623177	1000	+	.	gene_id "MSTRG.93120"; transcript_id "MSTRG.93120.28"; exon_number "13";
chr2	StringTie	exon	27623894	27623985	1000	+	.	gene_id "MSTRG.93120"; transcript_id "MSTRG.93120.28"; exon_number "14";
chr2	StringTie	transcript	27598031	27623212	1000	+	.	gene_id "MSTRG.93120"; transcript_id "MSTRG.93120.280";
chr2	StringTie	exon	27598031	27598254	1000	+	.	gene_id "MSTRG.93120"; transcript_id "MSTRG.93120.280"; exon_number "1";
chr2	StringTie	exon	27599583	27599678	1000	+	.	gene_id "MSTRG.93120"; transcript_id "MSTRG.93120.280"; exon_number "2";
chr2	StringTie	exon	27599970	27600053	1000	+	.	gene_id "MSTRG.93120"; transcript_id "MSTRG.93120.280"; exon_number "3";
chr2	StringTie	exon	27600691	27600815	1000	+	.	gene_id "MSTRG.93120"; transcript_id "MSTRG.93120.280"; exon_number "4";
chr2	StringTie	exon	27601356	27601442	1000	+	.	gene_id "MSTRG.93120"; transcript_id "MSTRG.93120.280"; exon_number "5";
chr2	StringTie	exon	27602463	27602561	1000	+	.	gene_id "MSTRG.93120"; transcript_id "MSTRG.93120.280"; exon_number "6";
chr2	StringTie	exon	27603140	27603307	1000	+	.	gene_id "MSTRG.93120"; transcript_id "MSTRG.93120.280"; exon_number "7";
chr2	StringTie	exon	27607845	27608039	1000	+	.	gene_id "MSTRG.93120"; transcript_id "MSTRG.93120.280"; exon_number "8";
chr2	StringTie	exon	27615168	27615269	1000	+	.	gene_id "MSTRG.93120"; transcript_id "MSTRG.93120.280"; exon_number "9";
chr2	StringTie	exon	27616262	27616942	1000	+	.	gene_id "MSTRG.93120"; transcript_id "MSTRG.93120.280"; exon_number "10";
chr2	StringTie	exon	27617473	27617571	1000	+	.	gene_id "MSTRG.93120"; transcript_id "MSTRG.93120.280"; exon_number "11";
chr2	StringTie	exon	27621153	27623212	1000	+	.	gene_id "MSTRG.93120"; transcript_id "MSTRG.93120.280"; exon_number "12";
chr2	StringTie	transcript	27599392	27623112	1000	+	.	gene_id "MSTRG.93120"; transcript_id "MSTRG.93120.281";
chr2	StringTie	exon	27599392	27599678	1000	+	.	gene_id "MSTRG.93120"; transcript_id "MSTRG.93120.281"; exon_number "1";
chr2	StringTie	exon	27599970	27600053	1000	+	.	gene_id "MSTRG.93120"; transcript_id "MSTRG.93120.281"; exon_number "2";
chr2	StringTie	exon	27601356	27601442	1000	+	.	gene_id "MSTRG.93120"; transcript_id "MSTRG.93120.281"; exon_number "3";
chr2	StringTie	exon	27602463	27602561	1000	+	.	gene_id "MSTRG.93120"; transcript_id "MSTRG.93120.281"; exon_number "4";
chr2	StringTie	exon	27603140	27603307	1000	+	.	gene_id "MSTRG.93120"; transcript_id "MSTRG.93120.281"; exon_number "5";
chr2	StringTie	exon	27607845	27608039	1000	+	.	gene_id "MSTRG.93120"; transcript_id "MSTRG.93120.281"; exon_number "6";
chr2	StringTie	exon	27615168	27615269	1000	+	.	gene_id "MSTRG.93120"; transcript_id "MSTRG.93120.281"; exon_number "7";
chr2	StringTie	exon	27616262	27616324	1000	+	.	gene_id "MSTRG.93120"; transcript_id "MSTRG.93120.281"; exon_number "8";
chr2	StringTie	exon	27617473	27617571	1000	+	.	gene_id "MSTRG.93120"; transcript_id "MSTRG.93120.281"; exon_number "9";
chr2	StringTie	exon	27621153	27621214	1000	+	.	gene_id "MSTRG.93120"; transcript_id "MSTRG.93120.281"; exon_number "10";
chr2	StringTie	exon	27621275	27623112	1000	+	.	gene_id "MSTRG.93120"; transcript_id "MSTRG.93120.281"; exon_number "11";
chr2	StringTie	transcript	27599429	27623194	1000	+	.	gene_id "MSTRG.93120"; transcript_id "MSTRG.93120.282";
chr2	StringTie	exon	27599429	27599678	1000	+	.	gene_id "MSTRG.93120"; transcript_id "MSTRG.93120.282"; exon_number "1";
chr2	StringTie	exon	27603140	27603291	1000	+	.	gene_id "MSTRG.93120"; transcript_id "MSTRG.93120.282"; exon_number "2";
chr2	StringTie	exon	27607845	27608039	1000	+	.	gene_id "MSTRG.93120"; transcript_id "MSTRG.93120.282"; exon_number "3";
chr2	StringTie	exon	27615168	27615269	1000	+	.	gene_id "MSTRG.93120"; transcript_id "MSTRG.93120.282"; exon_number "4";
chr2	StringTie	exon	27616262	27616324	1000	+	.	gene_id "MSTRG.93120"; transcript_id "MSTRG.93120.282"; exon_number "5";
chr2	StringTie	exon	27617473	27617571	1000	+	.	gene_id "MSTRG.93120"; transcript_id "MSTRG.93120.282"; exon_number "6";
chr2	StringTie	exon	27619105	27623194	1000	+	.	gene_id "MSTRG.93120"; transcript_id "MSTRG.93120.282"; exon_number "7";
chr2	StringTie	transcript	27599581	27623208	1000	+	.	gene_id "MSTRG.93120"; transcript_id "MSTRG.93120.283";
chr2	StringTie	exon	27599581	27599678	1000	+	.	gene_id "MSTRG.93120"; transcript_id "MSTRG.93120.283"; exon_number "1";
chr2	StringTie	exon	27599970	27600815	1000	+	.	gene_id "MSTRG.93120"; transcript_id "MSTRG.93120.283"; exon_number "2";
chr2	StringTie	exon	27602463	27602561	1000	+	.	gene_id "MSTRG.93120"; transcript_id "MSTRG.93120.283"; exon_number "3";
chr2	StringTie	exon	27603140	27603307	1000	+	.	gene_id "MSTRG.93120"; transcript_id "MSTRG.93120.283"; exon_number "4";
chr2	StringTie	exon	27607845	27608039	1000	+	.	gene_id "MSTRG.93120"; transcript_id "MSTRG.93120.283"; exon_number "5";
chr2	StringTie	exon	27615168	27615269	1000	+	.	gene_id "MSTRG.93120"; transcript_id "MSTRG.93120.283"; exon_number "6";
chr2	StringTie	exon	27616262	27616324	1000	+	.	gene_id "MSTRG.93120"; transcript_id "MSTRG.93120.283"; exon_number "7";
chr2	StringTie	exon	27617473	27617571	1000	+	.	gene_id "MSTRG.93120"; transcript_id "MSTRG.93120.283"; exon_number "8";
chr2	StringTie	exon	27619650	27623208	1000	+	.	gene_id "MSTRG.93120"; transcript_id "MSTRG.93120.283"; exon_number "9";
chr2	StringTie	transcript	27600566	27623098	1000	+	.	gene_id "MSTRG.93120"; transcript_id "MSTRG.93120.284";
chr2	StringTie	exon	27600566	27600815	1000	+	.	gene_id "MSTRG.93120"; transcript_id "MSTRG.93120.284"; exon_number "1";
chr2	StringTie	exon	27601356	27601442	1000	+	.	gene_id "MSTRG.93120"; transcript_id "MSTRG.93120.284"; exon_number "2";
chr2	StringTie	exon	27602463	27602561	1000	+	.	gene_id "MSTRG.93120"; transcript_id "MSTRG.93120.284"; exon_number "3";
chr2	StringTie	exon	27603140	27603307	1000	+	.	gene_id "MSTRG.93120"; transcript_id "MSTRG.93120.284"; exon_number "4";
chr2	StringTie	exon	27607845	27608039	1000	+	.	gene_id "MSTRG.93120"; transcript_id "MSTRG.93120.284"; exon_number "5";
chr2	StringTie	exon	27615168	27615269	1000	+	.	gene_id "MSTRG.93120"; transcript_id "MSTRG.93120.284"; exon_number "6";
chr2	StringTie	exon	27616262	27616324	1000	+	.	gene_id "MSTRG.93120"; transcript_id "MSTRG.93120.284"; exon_number "7";
chr2	StringTie	exon	27616819	27617571	1000	+	.	gene_id "MSTRG.93120"; transcript_id "MSTRG.93120.284"; exon_number "8";
chr2	StringTie	exon	27619105	27623098	1000	+	.	gene_id "MSTRG.93120"; transcript_id "MSTRG.93120.284"; exon_number "9";
chr2	StringTie	transcript	27600689	27623097	1000	+	.	gene_id "MSTRG.93120"; transcript_id "MSTRG.93120.285";
chr2	StringTie	exon	27600689	27600815	1000	+	.	gene_id "MSTRG.93120"; transcript_id "MSTRG.93120.285"; exon_number "1";
chr2	StringTie	exon	27601356	27601442	1000	+	.	gene_id "MSTRG.93120"; transcript_id "MSTRG.93120.285"; exon_number "2";
chr2	StringTie	exon	27602463	27602561	1000	+	.	gene_id "MSTRG.93120"; transcript_id "MSTRG.93120.285"; exon_number "3";
chr2	StringTie	exon	27603140	27603307	1000	+	.	gene_id "MSTRG.93120"; transcript_id "MSTRG.93120.285"; exon_number "4";
chr2	StringTie	exon	27607845	27608039	1000	+	.	gene_id "MSTRG.93120"; transcript_id "MSTRG.93120.285"; exon_number "5";
chr2	StringTie	exon	27615168	27615269	1000	+	.	gene_id "MSTRG.93120"; transcript_id "MSTRG.93120.285"; exon_number "6";
chr2	StringTie	exon	27616262	27616324	1000	+	.	gene_id "MSTRG.93120"; transcript_id "MSTRG.93120.285"; exon_number "7";
chr2	StringTie	exon	27617473	27617571	1000	+	.	gene_id "MSTRG.93120"; transcript_id "MSTRG.93120.285"; exon_number "8";
chr2	StringTie	exon	27621153	27621262	1000	+	.	gene_id "MSTRG.93120"; transcript_id "MSTRG.93120.285"; exon_number "9";
chr2	StringTie	exon	27621333	27623097	1000	+	.	gene_id "MSTRG.93120"; transcript_id "MSTRG.93120.285"; exon_number "10";
chr2	StringTie	transcript	27601306	27623276	1000	+	.	gene_id "MSTRG.93120"; transcript_id "MSTRG.93120.286";
chr2	StringTie	exon	27601306	27601442	1000	+	.	gene_id "MSTRG.93120"; transcript_id "MSTRG.93120.286"; exon_number "1";
chr2	StringTie	exon	27602463	27602501	1000	+	.	gene_id "MSTRG.93120"; transcript_id "MSTRG.93120.286"; exon_number "2";
chr2	StringTie	exon	27602539	27602561	1000	+	.	gene_id "MSTRG.93120"; transcript_id "MSTRG.93120.286"; exon_number "3";
chr2	StringTie	exon	27603140	27603307	1000	+	.	gene_id "MSTRG.93120"; transcript_id "MSTRG.93120.286"; exon_number "4";
chr2	StringTie	exon	27607845	27608039	1000	+	.	gene_id "MSTRG.93120"; transcript_id "MSTRG.93120.286"; exon_number "5";
chr2	StringTie	exon	27615168	27615269	1000	+	.	gene_id "MSTRG.93120"; transcript_id "MSTRG.93120.286"; exon_number "6";
chr2	StringTie	exon	27616262	27616324	1000	+	.	gene_id "MSTRG.93120"; transcript_id "MSTRG.93120.286"; exon_number "7";
chr2	StringTie	exon	27617473	27617571	1000	+	.	gene_id "MSTRG.93120"; transcript_id "MSTRG.93120.286"; exon_number "8";
chr2	StringTie	exon	27619650	27623276	1000	+	.	gene_id "MSTRG.93120"; transcript_id "MSTRG.93120.286"; exon_number "9";
chr2	StringTie	transcript	27602417	27623094	1000	+	.	gene_id "MSTRG.93120"; transcript_id "MSTRG.93120.287";
chr2	StringTie	exon	27602417	27602561	1000	+	.	gene_id "MSTRG.93120"; transcript_id "MSTRG.93120.287"; exon_number "1";
chr2	StringTie	exon	27603121	27603307	1000	+	.	gene_id "MSTRG.93120"; transcript_id "MSTRG.93120.287"; exon_number "2";
chr2	StringTie	exon	27607845	27608039	1000	+	.	gene_id "MSTRG.93120"; transcript_id "MSTRG.93120.287"; exon_number "3";
chr2	StringTie	exon	27615168	27615272	1000	+	.	gene_id "MSTRG.93120"; transcript_id "MSTRG.93120.287"; exon_number "4";
chr2	StringTie	exon	27616262	27616324	1000	+	.	gene_id "MSTRG.93120"; transcript_id "MSTRG.93120.287"; exon_number "5";
chr2	StringTie	exon	27617473	27617571	1000	+	.	gene_id "MSTRG.93120"; transcript_id "MSTRG.93120.287"; exon_number "6";
chr2	StringTie	exon	27619650	27623094	1000	+	.	gene_id "MSTRG.93120"; transcript_id "MSTRG.93120.287"; exon_number "7";
chr2	StringTie	transcript	27616449	27624015	1000	+	.	gene_id "MSTRG.93120"; transcript_id "MSTRG.93120.288";
chr2	StringTie	exon	27616449	27617024	1000	+	.	gene_id "MSTRG.93120"; transcript_id "MSTRG.93120.288"; exon_number "1";
chr2	StringTie	exon	27617473	27617571	1000	+	.	gene_id "MSTRG.93120"; transcript_id "MSTRG.93120.288"; exon_number "2";
chr2	StringTie	exon	27619650	27619816	1000	+	.	gene_id "MSTRG.93120"; transcript_id "MSTRG.93120.288"; exon_number "3";
chr2	StringTie	exon	27621153	27624015	1000	+	.	gene_id "MSTRG.93120"; transcript_id "MSTRG.93120.288"; exon_number "4";
chr2	StringTie	transcript	27576522	27623214	1000	+	.	gene_id "MSTRG.93120"; transcript_id "MSTRG.93120.29";
chr2	StringTie	exon	27576522	27583142	1000	+	.	gene_id "MSTRG.93120"; transcript_id "MSTRG.93120.29"; exon_number "1";
chr2	StringTie	exon	27583658	27583716	1000	+	.	gene_id "MSTRG.93120"; transcript_id "MSTRG.93120.29"; exon_number "2";
chr2	StringTie	exon	27598067	27598254	1000	+	.	gene_id "MSTRG.93120"; transcript_id "MSTRG.93120.29"; exon_number "3";
chr2	StringTie	exon	27599583	27599678	1000	+	.	gene_id "MSTRG.93120"; transcript_id "MSTRG.93120.29"; exon_number "4";
chr2	StringTie	exon	27599970	27600053	1000	+	.	gene_id "MSTRG.93120"; transcript_id "MSTRG.93120.29"; exon_number "5";
chr2	StringTie	exon	27600691	27600815	1000	+	.	gene_id "MSTRG.93120"; transcript_id "MSTRG.93120.29"; exon_number "6";
chr2	StringTie	exon	27601356	27601442	1000	+	.	gene_id "MSTRG.93120"; transcript_id "MSTRG.93120.29"; exon_number "7";
chr2	StringTie	exon	27602463	27602561	1000	+	.	gene_id "MSTRG.93120"; transcript_id "MSTRG.93120.29"; exon_number "8";
chr2	StringTie	exon	27603140	27603307	1000	+	.	gene_id "MSTRG.93120"; transcript_id "MSTRG.93120.29"; exon_number "9";
chr2	StringTie	exon	27607845	27608039	1000	+	.	gene_id "MSTRG.93120"; transcript_id "MSTRG.93120.29"; exon_number "10";
chr2	StringTie	exon	27615168	27615269	1000	+	.	gene_id "MSTRG.93120"; transcript_id "MSTRG.93120.29"; exon_number "11";
chr2	StringTie	exon	27616262	27616324	1000	+	.	gene_id "MSTRG.93120"; transcript_id "MSTRG.93120.29"; exon_number "12";
chr2	StringTie	exon	27616819	27616945	1000	+	.	gene_id "MSTRG.93120"; transcript_id "MSTRG.93120.29"; exon_number "13";
chr2	StringTie	exon	27617473	27617571	1000	+	.	gene_id "MSTRG.93120"; transcript_id "MSTRG.93120.29"; exon_number "14";
chr2	StringTie	exon	27619650	27619816	1000	+	.	gene_id "MSTRG.93120"; transcript_id "MSTRG.93120.29"; exon_number "15";
chr2	StringTie	exon	27621153	27623214	1000	+	.	gene_id "MSTRG.93120"; transcript_id "MSTRG.93120.29"; exon_number "16";
chr2	StringTie	transcript	27618128	27623200	1000	+	.	gene_id "MSTRG.93120"; transcript_id "MSTRG.93120.290";
chr2	StringTie	exon	27618128	27618155	1000	+	.	gene_id "MSTRG.93120"; transcript_id "MSTRG.93120.290"; exon_number "1";
chr2	StringTie	exon	27621153	27623200	1000	+	.	gene_id "MSTRG.93120"; transcript_id "MSTRG.93120.290"; exon_number "2";
chr2	StringTie	transcript	27619215	27623149	1000	+	.	gene_id "MSTRG.93120"; transcript_id "MSTRG.93120.291";
chr2	StringTie	exon	27619215	27619411	1000	+	.	gene_id "MSTRG.93120"; transcript_id "MSTRG.93120.291"; exon_number "1";
chr2	StringTie	exon	27619650	27623149	1000	+	.	gene_id "MSTRG.93120"; transcript_id "MSTRG.93120.291"; exon_number "2";
chr2	StringTie	transcript	27619284	27623214	1000	+	.	gene_id "MSTRG.93120"; transcript_id "MSTRG.93120.292";
chr2	StringTie	exon	27619284	27621241	1000	+	.	gene_id "MSTRG.93120"; transcript_id "MSTRG.93120.292"; exon_number "1";
chr2	StringTie	exon	27621531	27623214	1000	+	.	gene_id "MSTRG.93120"; transcript_id "MSTRG.93120.292"; exon_number "2";
chr2	StringTie	transcript	27627940	27651513	1000	+	.	gene_id "MSTRG.93120"; transcript_id "MSTRG.93120.293";
chr2	StringTie	exon	27627940	27627967	1000	+	.	gene_id "MSTRG.93120"; transcript_id "MSTRG.93120.293"; exon_number "1";
chr2	StringTie	exon	27628988	27629169	1000	+	.	gene_id "MSTRG.93120"; transcript_id "MSTRG.93120.293"; exon_number "2";
chr2	StringTie	exon	27629859	27629952	1000	+	.	gene_id "MSTRG.93120"; transcript_id "MSTRG.93120.293"; exon_number "3";
chr2	StringTie	exon	27631027	27631066	1000	+	.	gene_id "MSTRG.93120"; transcript_id "MSTRG.93120.293"; exon_number "4";
chr2	StringTie	exon	27631834	27631900	1000	+	.	gene_id "MSTRG.93120"; transcript_id "MSTRG.93120.293"; exon_number "5";
chr2	StringTie	exon	27632633	27632670	1000	+	.	gene_id "MSTRG.93120"; transcript_id "MSTRG.93120.293"; exon_number "6";
chr2	StringTie	exon	27634846	27634924	1000	+	.	gene_id "MSTRG.93120"; transcript_id "MSTRG.93120.293"; exon_number "7";
chr2	StringTie	exon	27635140	27635234	1000	+	.	gene_id "MSTRG.93120"; transcript_id "MSTRG.93120.293"; exon_number "8";
chr2	StringTie	exon	27638210	27638255	1000	+	.	gene_id "MSTRG.93120"; transcript_id "MSTRG.93120.293"; exon_number "9";
chr2	StringTie	exon	27638885	27639031	1000	+	.	gene_id "MSTRG.93120"; transcript_id "MSTRG.93120.293"; exon_number "10";
chr2	StringTie	exon	27640043	27640125	1000	+	.	gene_id "MSTRG.93120"; transcript_id "MSTRG.93120.293"; exon_number "11";
chr2	StringTie	exon	27641240	27641279	1000	+	.	gene_id "MSTRG.93120"; transcript_id "MSTRG.93120.293"; exon_number "12";
chr2	StringTie	exon	27642429	27642519	1000	+	.	gene_id "MSTRG.93120"; transcript_id "MSTRG.93120.293"; exon_number "13";
chr2	StringTie	exon	27647836	27647943	1000	+	.	gene_id "MSTRG.93120"; transcript_id "MSTRG.93120.293"; exon_number "14";
chr2	StringTie	exon	27650121	27651513	1000	+	.	gene_id "MSTRG.93120"; transcript_id "MSTRG.93120.293"; exon_number "15";
chr2	StringTie	transcript	27627940	27651511	1000	+	.	gene_id "MSTRG.93120"; transcript_id "MSTRG.93120.294";
chr2	StringTie	exon	27627940	27627967	1000	+	.	gene_id "MSTRG.93120"; transcript_id "MSTRG.93120.294"; exon_number "1";
chr2	StringTie	exon	27628988	27629169	1000	+	.	gene_id "MSTRG.93120"; transcript_id "MSTRG.93120.294"; exon_number "2";
chr2	StringTie	exon	27629859	27629952	1000	+	.	gene_id "MSTRG.93120"; transcript_id "MSTRG.93120.294"; exon_number "3";
chr2	StringTie	exon	27631027	27631066	1000	+	.	gene_id "MSTRG.93120"; transcript_id "MSTRG.93120.294"; exon_number "4";
chr2	StringTie	exon	27631834	27631900	1000	+	.	gene_id "MSTRG.93120"; transcript_id "MSTRG.93120.294"; exon_number "5";
chr2	StringTie	exon	27632633	27632670	1000	+	.	gene_id "MSTRG.93120"; transcript_id "MSTRG.93120.294"; exon_number "6";
chr2	StringTie	exon	27634846	27634924	1000	+	.	gene_id "MSTRG.93120"; transcript_id "MSTRG.93120.294"; exon_number "7";
chr2	StringTie	exon	27635140	27635234	1000	+	.	gene_id "MSTRG.93120"; transcript_id "MSTRG.93120.294"; exon_number "8";
chr2	StringTie	exon	27638210	27638255	1000	+	.	gene_id "MSTRG.93120"; transcript_id "MSTRG.93120.294"; exon_number "9";
chr2	StringTie	exon	27638885	27639031	1000	+	.	gene_id "MSTRG.93120"; transcript_id "MSTRG.93120.294"; exon_number "10";
chr2	StringTie	exon	27640043	27640125	1000	+	.	gene_id "MSTRG.93120"; transcript_id "MSTRG.93120.294"; exon_number "11";
chr2	StringTie	exon	27641240	27641279	1000	+	.	gene_id "MSTRG.93120"; transcript_id "MSTRG.93120.294"; exon_number "12";
chr2	StringTie	exon	27642429	27642519	1000	+	.	gene_id "MSTRG.93120"; transcript_id "MSTRG.93120.294"; exon_number "13";
chr2	StringTie	exon	27647840	27647943	1000	+	.	gene_id "MSTRG.93120"; transcript_id "MSTRG.93120.294"; exon_number "14";
chr2	StringTie	exon	27650115	27651511	1000	+	.	gene_id "MSTRG.93120"; transcript_id "MSTRG.93120.294"; exon_number "15";
chr2	StringTie	transcript	27628247	27651512	1000	+	.	gene_id "MSTRG.93120"; transcript_id "MSTRG.93120.295";
chr2	StringTie	exon	27628247	27628714	1000	+	.	gene_id "MSTRG.93120"; transcript_id "MSTRG.93120.295"; exon_number "1";
chr2	StringTie	exon	27629859	27629952	1000	+	.	gene_id "MSTRG.93120"; transcript_id "MSTRG.93120.295"; exon_number "2";
chr2	StringTie	exon	27631027	27631066	1000	+	.	gene_id "MSTRG.93120"; transcript_id "MSTRG.93120.295"; exon_number "3";
chr2	StringTie	exon	27631834	27631900	1000	+	.	gene_id "MSTRG.93120"; transcript_id "MSTRG.93120.295"; exon_number "4";
chr2	StringTie	exon	27632633	27632670	1000	+	.	gene_id "MSTRG.93120"; transcript_id "MSTRG.93120.295"; exon_number "5";
chr2	StringTie	exon	27634846	27634924	1000	+	.	gene_id "MSTRG.93120"; transcript_id "MSTRG.93120.295"; exon_number "6";
chr2	StringTie	exon	27635140	27635234	1000	+	.	gene_id "MSTRG.93120"; transcript_id "MSTRG.93120.295"; exon_number "7";
chr2	StringTie	exon	27638210	27638255	1000	+	.	gene_id "MSTRG.93120"; transcript_id "MSTRG.93120.295"; exon_number "8";
chr2	StringTie	exon	27638885	27639031	1000	+	.	gene_id "MSTRG.93120"; transcript_id "MSTRG.93120.295"; exon_number "9";
chr2	StringTie	exon	27640043	27640125	1000	+	.	gene_id "MSTRG.93120"; transcript_id "MSTRG.93120.295"; exon_number "10";
chr2	StringTie	exon	27641240	27641279	1000	+	.	gene_id "MSTRG.93120"; transcript_id "MSTRG.93120.295"; exon_number "11";
chr2	StringTie	exon	27642429	27642519	1000	+	.	gene_id "MSTRG.93120"; transcript_id "MSTRG.93120.295"; exon_number "12";
chr2	StringTie	exon	27647836	27647943	1000	+	.	gene_id "MSTRG.93120"; transcript_id "MSTRG.93120.295"; exon_number "13";
chr2	StringTie	exon	27650121	27651512	1000	+	.	gene_id "MSTRG.93120"; transcript_id "MSTRG.93120.295"; exon_number "14";
chr2	StringTie	transcript	27628247	27651512	1000	+	.	gene_id "MSTRG.93120"; transcript_id "MSTRG.93120.296";
chr2	StringTie	exon	27628247	27628714	1000	+	.	gene_id "MSTRG.93120"; transcript_id "MSTRG.93120.296"; exon_number "1";
chr2	StringTie	exon	27629859	27629952	1000	+	.	gene_id "MSTRG.93120"; transcript_id "MSTRG.93120.296"; exon_number "2";
chr2	StringTie	exon	27631027	27631200	1000	+	.	gene_id "MSTRG.93120"; transcript_id "MSTRG.93120.296"; exon_number "3";
chr2	StringTie	exon	27632633	27632670	1000	+	.	gene_id "MSTRG.93120"; transcript_id "MSTRG.93120.296"; exon_number "4";
chr2	StringTie	exon	27634846	27634924	1000	+	.	gene_id "MSTRG.93120"; transcript_id "MSTRG.93120.296"; exon_number "5";
chr2	StringTie	exon	27635140	27635234	1000	+	.	gene_id "MSTRG.93120"; transcript_id "MSTRG.93120.296"; exon_number "6";
chr2	StringTie	exon	27638210	27638255	1000	+	.	gene_id "MSTRG.93120"; transcript_id "MSTRG.93120.296"; exon_number "7";
chr2	StringTie	exon	27638885	27639031	1000	+	.	gene_id "MSTRG.93120"; transcript_id "MSTRG.93120.296"; exon_number "8";
chr2	StringTie	exon	27640043	27640125	1000	+	.	gene_id "MSTRG.93120"; transcript_id "MSTRG.93120.296"; exon_number "9";
chr2	StringTie	exon	27641240	27641279	1000	+	.	gene_id "MSTRG.93120"; transcript_id "MSTRG.93120.296"; exon_number "10";
chr2	StringTie	exon	27642429	27642519	1000	+	.	gene_id "MSTRG.93120"; transcript_id "MSTRG.93120.296"; exon_number "11";
chr2	StringTie	exon	27647836	27647943	1000	+	.	gene_id "MSTRG.93120"; transcript_id "MSTRG.93120.296"; exon_number "12";
chr2	StringTie	exon	27650115	27651512	1000	+	.	gene_id "MSTRG.93120"; transcript_id "MSTRG.93120.296"; exon_number "13";
chr2	StringTie	transcript	27628287	27655332	1000	+	.	gene_id "MSTRG.93120"; transcript_id "MSTRG.93120.299";
chr2	StringTie	exon	27628287	27629169	1000	+	.	gene_id "MSTRG.93120"; transcript_id "MSTRG.93120.299"; exon_number "1";
chr2	StringTie	exon	27629859	27629952	1000	+	.	gene_id "MSTRG.93120"; transcript_id "MSTRG.93120.299"; exon_number "2";
chr2	StringTie	exon	27632633	27632670	1000	+	.	gene_id "MSTRG.93120"; transcript_id "MSTRG.93120.299"; exon_number "3";
chr2	StringTie	exon	27634846	27634924	1000	+	.	gene_id "MSTRG.93120"; transcript_id "MSTRG.93120.299"; exon_number "4";
chr2	StringTie	exon	27635140	27635234	1000	+	.	gene_id "MSTRG.93120"; transcript_id "MSTRG.93120.299"; exon_number "5";
chr2	StringTie	exon	27638210	27638255	1000	+	.	gene_id "MSTRG.93120"; transcript_id "MSTRG.93120.299"; exon_number "6";
chr2	StringTie	exon	27638885	27639031	1000	+	.	gene_id "MSTRG.93120"; transcript_id "MSTRG.93120.299"; exon_number "7";
chr2	StringTie	exon	27640043	27640125	1000	+	.	gene_id "MSTRG.93120"; transcript_id "MSTRG.93120.299"; exon_number "8";
chr2	StringTie	exon	27641240	27641279	1000	+	.	gene_id "MSTRG.93120"; transcript_id "MSTRG.93120.299"; exon_number "9";
chr2	StringTie	exon	27642429	27642519	1000	+	.	gene_id "MSTRG.93120"; transcript_id "MSTRG.93120.299"; exon_number "10";
chr2	StringTie	exon	27647836	27647943	1000	+	.	gene_id "MSTRG.93120"; transcript_id "MSTRG.93120.299"; exon_number "11";
chr2	StringTie	exon	27650121	27655332	1000	+	.	gene_id "MSTRG.93120"; transcript_id "MSTRG.93120.299"; exon_number "12";
chr2	StringTie	transcript	27576522	27623935	1000	+	.	gene_id "MSTRG.93120"; transcript_id "MSTRG.93120.30";
chr2	StringTie	exon	27576522	27583142	1000	+	.	gene_id "MSTRG.93120"; transcript_id "MSTRG.93120.30"; exon_number "1";
chr2	StringTie	exon	27598070	27598254	1000	+	.	gene_id "MSTRG.93120"; transcript_id "MSTRG.93120.30"; exon_number "2";
chr2	StringTie	exon	27599583	27599678	1000	+	.	gene_id "MSTRG.93120"; transcript_id "MSTRG.93120.30"; exon_number "3";
chr2	StringTie	exon	27599970	27600053	1000	+	.	gene_id "MSTRG.93120"; transcript_id "MSTRG.93120.30"; exon_number "4";
chr2	StringTie	exon	27600691	27600815	1000	+	.	gene_id "MSTRG.93120"; transcript_id "MSTRG.93120.30"; exon_number "5";
chr2	StringTie	exon	27601356	27601442	1000	+	.	gene_id "MSTRG.93120"; transcript_id "MSTRG.93120.30"; exon_number "6";
chr2	StringTie	exon	27602463	27602561	1000	+	.	gene_id "MSTRG.93120"; transcript_id "MSTRG.93120.30"; exon_number "7";
chr2	StringTie	exon	27603140	27603307	1000	+	.	gene_id "MSTRG.93120"; transcript_id "MSTRG.93120.30"; exon_number "8";
chr2	StringTie	exon	27607845	27608039	1000	+	.	gene_id "MSTRG.93120"; transcript_id "MSTRG.93120.30"; exon_number "9";
chr2	StringTie	exon	27615168	27615269	1000	+	.	gene_id "MSTRG.93120"; transcript_id "MSTRG.93120.30"; exon_number "10";
chr2	StringTie	exon	27616262	27616324	1000	+	.	gene_id "MSTRG.93120"; transcript_id "MSTRG.93120.30"; exon_number "11";
chr2	StringTie	exon	27617473	27617571	1000	+	.	gene_id "MSTRG.93120"; transcript_id "MSTRG.93120.30"; exon_number "12";
chr2	StringTie	exon	27621153	27623177	1000	+	.	gene_id "MSTRG.93120"; transcript_id "MSTRG.93120.30"; exon_number "13";
chr2	StringTie	exon	27623894	27623935	1000	+	.	gene_id "MSTRG.93120"; transcript_id "MSTRG.93120.30"; exon_number "14";
chr2	StringTie	transcript	27628426	27661508	1000	+	.	gene_id "MSTRG.93120"; transcript_id "MSTRG.93120.300";
chr2	StringTie	exon	27628426	27628714	1000	+	.	gene_id "MSTRG.93120"; transcript_id "MSTRG.93120.300"; exon_number "1";
chr2	StringTie	exon	27628988	27629169	1000	+	.	gene_id "MSTRG.93120"; transcript_id "MSTRG.93120.300"; exon_number "2";
chr2	StringTie	exon	27629859	27629952	1000	+	.	gene_id "MSTRG.93120"; transcript_id "MSTRG.93120.300"; exon_number "3";
chr2	StringTie	exon	27632633	27632670	1000	+	.	gene_id "MSTRG.93120"; transcript_id "MSTRG.93120.300"; exon_number "4";
chr2	StringTie	exon	27634846	27634924	1000	+	.	gene_id "MSTRG.93120"; transcript_id "MSTRG.93120.300"; exon_number "5";
chr2	StringTie	exon	27635140	27635234	1000	+	.	gene_id "MSTRG.93120"; transcript_id "MSTRG.93120.300"; exon_number "6";
chr2	StringTie	exon	27638210	27638255	1000	+	.	gene_id "MSTRG.93120"; transcript_id "MSTRG.93120.300"; exon_number "7";
chr2	StringTie	exon	27638885	27639031	1000	+	.	gene_id "MSTRG.93120"; transcript_id "MSTRG.93120.300"; exon_number "8";
chr2	StringTie	exon	27640043	27640125	1000	+	.	gene_id "MSTRG.93120"; transcript_id "MSTRG.93120.300"; exon_number "9";
chr2	StringTie	exon	27641240	27641279	1000	+	.	gene_id "MSTRG.93120"; transcript_id "MSTRG.93120.300"; exon_number "10";
chr2	StringTie	exon	27642429	27642519	1000	+	.	gene_id "MSTRG.93120"; transcript_id "MSTRG.93120.300"; exon_number "11";
chr2	StringTie	exon	27647836	27647943	1000	+	.	gene_id "MSTRG.93120"; transcript_id "MSTRG.93120.300"; exon_number "12";
chr2	StringTie	exon	27650115	27653627	1000	+	.	gene_id "MSTRG.93120"; transcript_id "MSTRG.93120.300"; exon_number "13";
chr2	StringTie	exon	27661486	27661508	1000	+	.	gene_id "MSTRG.93120"; transcript_id "MSTRG.93120.300"; exon_number "14";
chr2	StringTie	transcript	27628426	27655359	1000	+	.	gene_id "MSTRG.93120"; transcript_id "MSTRG.93120.301";
chr2	StringTie	exon	27628426	27628714	1000	+	.	gene_id "MSTRG.93120"; transcript_id "MSTRG.93120.301"; exon_number "1";
chr2	StringTie	exon	27628988	27629169	1000	+	.	gene_id "MSTRG.93120"; transcript_id "MSTRG.93120.301"; exon_number "2";
chr2	StringTie	exon	27629859	27629952	1000	+	.	gene_id "MSTRG.93120"; transcript_id "MSTRG.93120.301"; exon_number "3";
chr2	StringTie	exon	27631027	27631066	1000	+	.	gene_id "MSTRG.93120"; transcript_id "MSTRG.93120.301"; exon_number "4";
chr2	StringTie	exon	27631834	27631900	1000	+	.	gene_id "MSTRG.93120"; transcript_id "MSTRG.93120.301"; exon_number "5";
chr2	StringTie	exon	27632633	27632670	1000	+	.	gene_id "MSTRG.93120"; transcript_id "MSTRG.93120.301"; exon_number "6";
chr2	StringTie	exon	27634846	27634924	1000	+	.	gene_id "MSTRG.93120"; transcript_id "MSTRG.93120.301"; exon_number "7";
chr2	StringTie	exon	27635140	27635234	1000	+	.	gene_id "MSTRG.93120"; transcript_id "MSTRG.93120.301"; exon_number "8";
chr2	StringTie	exon	27638210	27638255	1000	+	.	gene_id "MSTRG.93120"; transcript_id "MSTRG.93120.301"; exon_number "9";
chr2	StringTie	exon	27638885	27639031	1000	+	.	gene_id "MSTRG.93120"; transcript_id "MSTRG.93120.301"; exon_number "10";
chr2	StringTie	exon	27640043	27640125	1000	+	.	gene_id "MSTRG.93120"; transcript_id "MSTRG.93120.301"; exon_number "11";
chr2	StringTie	exon	27641240	27641279	1000	+	.	gene_id "MSTRG.93120"; transcript_id "MSTRG.93120.301"; exon_number "12";
chr2	StringTie	exon	27642429	27642519	1000	+	.	gene_id "MSTRG.93120"; transcript_id "MSTRG.93120.301"; exon_number "13";
chr2	StringTie	exon	27647836	27647943	1000	+	.	gene_id "MSTRG.93120"; transcript_id "MSTRG.93120.301"; exon_number "14";
chr2	StringTie	exon	27650115	27651865	1000	+	.	gene_id "MSTRG.93120"; transcript_id "MSTRG.93120.301"; exon_number "15";
chr2	StringTie	exon	27654851	27655359	1000	+	.	gene_id "MSTRG.93120"; transcript_id "MSTRG.93120.301"; exon_number "16";
chr2	StringTie	transcript	27628831	27651513	1000	+	.	gene_id "MSTRG.93120"; transcript_id "MSTRG.93120.306";
chr2	StringTie	exon	27628831	27629169	1000	+	.	gene_id "MSTRG.93120"; transcript_id "MSTRG.93120.306"; exon_number "1";
chr2	StringTie	exon	27629869	27629952	1000	+	.	gene_id "MSTRG.93120"; transcript_id "MSTRG.93120.306"; exon_number "2";
chr2	StringTie	exon	27631027	27631066	1000	+	.	gene_id "MSTRG.93120"; transcript_id "MSTRG.93120.306"; exon_number "3";
chr2	StringTie	exon	27631834	27631900	1000	+	.	gene_id "MSTRG.93120"; transcript_id "MSTRG.93120.306"; exon_number "4";
chr2	StringTie	exon	27632633	27632670	1000	+	.	gene_id "MSTRG.93120"; transcript_id "MSTRG.93120.306"; exon_number "5";
chr2	StringTie	exon	27634846	27634924	1000	+	.	gene_id "MSTRG.93120"; transcript_id "MSTRG.93120.306"; exon_number "6";
chr2	StringTie	exon	27635140	27635234	1000	+	.	gene_id "MSTRG.93120"; transcript_id "MSTRG.93120.306"; exon_number "7";
chr2	StringTie	exon	27638210	27638255	1000	+	.	gene_id "MSTRG.93120"; transcript_id "MSTRG.93120.306"; exon_number "8";
chr2	StringTie	exon	27638885	27639031	1000	+	.	gene_id "MSTRG.93120"; transcript_id "MSTRG.93120.306"; exon_number "9";
chr2	StringTie	exon	27640043	27640125	1000	+	.	gene_id "MSTRG.93120"; transcript_id "MSTRG.93120.306"; exon_number "10";
chr2	StringTie	exon	27641240	27641279	1000	+	.	gene_id "MSTRG.93120"; transcript_id "MSTRG.93120.306"; exon_number "11";
chr2	StringTie	exon	27642429	27642519	1000	+	.	gene_id "MSTRG.93120"; transcript_id "MSTRG.93120.306"; exon_number "12";
chr2	StringTie	exon	27647836	27647943	1000	+	.	gene_id "MSTRG.93120"; transcript_id "MSTRG.93120.306"; exon_number "13";
chr2	StringTie	exon	27650115	27651513	1000	+	.	gene_id "MSTRG.93120"; transcript_id "MSTRG.93120.306"; exon_number "14";
chr2	StringTie	transcript	27628846	27655341	1000	+	.	gene_id "MSTRG.93120"; transcript_id "MSTRG.93120.307";
chr2	StringTie	exon	27628846	27629169	1000	+	.	gene_id "MSTRG.93120"; transcript_id "MSTRG.93120.307"; exon_number "1";
chr2	StringTie	exon	27629859	27629952	1000	+	.	gene_id "MSTRG.93120"; transcript_id "MSTRG.93120.307"; exon_number "2";
chr2	StringTie	exon	27632633	27632670	1000	+	.	gene_id "MSTRG.93120"; transcript_id "MSTRG.93120.307"; exon_number "3";
chr2	StringTie	exon	27634846	27634924	1000	+	.	gene_id "MSTRG.93120"; transcript_id "MSTRG.93120.307"; exon_number "4";
chr2	StringTie	exon	27635140	27635234	1000	+	.	gene_id "MSTRG.93120"; transcript_id "MSTRG.93120.307"; exon_number "5";
chr2	StringTie	exon	27638210	27638255	1000	+	.	gene_id "MSTRG.93120"; transcript_id "MSTRG.93120.307"; exon_number "6";
chr2	StringTie	exon	27638885	27639031	1000	+	.	gene_id "MSTRG.93120"; transcript_id "MSTRG.93120.307"; exon_number "7";
chr2	StringTie	exon	27640043	27640125	1000	+	.	gene_id "MSTRG.93120"; transcript_id "MSTRG.93120.307"; exon_number "8";
chr2	StringTie	exon	27641240	27641279	1000	+	.	gene_id "MSTRG.93120"; transcript_id "MSTRG.93120.307"; exon_number "9";
chr2	StringTie	exon	27642429	27642519	1000	+	.	gene_id "MSTRG.93120"; transcript_id "MSTRG.93120.307"; exon_number "10";
chr2	StringTie	exon	27647840	27647943	1000	+	.	gene_id "MSTRG.93120"; transcript_id "MSTRG.93120.307"; exon_number "11";
chr2	StringTie	exon	27650115	27655341	1000	+	.	gene_id "MSTRG.93120"; transcript_id "MSTRG.93120.307"; exon_number "12";
chr2	StringTie	transcript	27628861	27651599	1000	+	.	gene_id "MSTRG.93120"; transcript_id "MSTRG.93120.308";
chr2	StringTie	exon	27628861	27629169	1000	+	.	gene_id "MSTRG.93120"; transcript_id "MSTRG.93120.308"; exon_number "1";
chr2	StringTie	exon	27629859	27629952	1000	+	.	gene_id "MSTRG.93120"; transcript_id "MSTRG.93120.308"; exon_number "2";
chr2	StringTie	exon	27632633	27632670	1000	+	.	gene_id "MSTRG.93120"; transcript_id "MSTRG.93120.308"; exon_number "3";
chr2	StringTie	exon	27634846	27634924	1000	+	.	gene_id "MSTRG.93120"; transcript_id "MSTRG.93120.308"; exon_number "4";
chr2	StringTie	exon	27635140	27635234	1000	+	.	gene_id "MSTRG.93120"; transcript_id "MSTRG.93120.308"; exon_number "5";
chr2	StringTie	exon	27638210	27638255	1000	+	.	gene_id "MSTRG.93120"; transcript_id "MSTRG.93120.308"; exon_number "6";
chr2	StringTie	exon	27638885	27639031	1000	+	.	gene_id "MSTRG.93120"; transcript_id "MSTRG.93120.308"; exon_number "7";
chr2	StringTie	exon	27640043	27640125	1000	+	.	gene_id "MSTRG.93120"; transcript_id "MSTRG.93120.308"; exon_number "8";
chr2	StringTie	exon	27641240	27641279	1000	+	.	gene_id "MSTRG.93120"; transcript_id "MSTRG.93120.308"; exon_number "9";
chr2	StringTie	exon	27642429	27642519	1000	+	.	gene_id "MSTRG.93120"; transcript_id "MSTRG.93120.308"; exon_number "10";
chr2	StringTie	exon	27647836	27647943	1000	+	.	gene_id "MSTRG.93120"; transcript_id "MSTRG.93120.308"; exon_number "11";
chr2	StringTie	exon	27650115	27651555	1000	+	.	gene_id "MSTRG.93120"; transcript_id "MSTRG.93120.308"; exon_number "12";
chr2	StringTie	exon	27651584	27651599	1000	+	.	gene_id "MSTRG.93120"; transcript_id "MSTRG.93120.308"; exon_number "13";
chr2	StringTie	transcript	27628865	27654271	1000	+	.	gene_id "MSTRG.93120"; transcript_id "MSTRG.93120.309";
chr2	StringTie	exon	27628865	27629169	1000	+	.	gene_id "MSTRG.93120"; transcript_id "MSTRG.93120.309"; exon_number "1";
chr2	StringTie	exon	27629859	27629952	1000	+	.	gene_id "MSTRG.93120"; transcript_id "MSTRG.93120.309"; exon_number "2";
chr2	StringTie	exon	27632633	27632670	1000	+	.	gene_id "MSTRG.93120"; transcript_id "MSTRG.93120.309"; exon_number "3";
chr2	StringTie	exon	27634846	27634924	1000	+	.	gene_id "MSTRG.93120"; transcript_id "MSTRG.93120.309"; exon_number "4";
chr2	StringTie	exon	27635140	27635234	1000	+	.	gene_id "MSTRG.93120"; transcript_id "MSTRG.93120.309"; exon_number "5";
chr2	StringTie	exon	27638210	27638255	1000	+	.	gene_id "MSTRG.93120"; transcript_id "MSTRG.93120.309"; exon_number "6";
chr2	StringTie	exon	27638885	27639031	1000	+	.	gene_id "MSTRG.93120"; transcript_id "MSTRG.93120.309"; exon_number "7";
chr2	StringTie	exon	27640043	27640125	1000	+	.	gene_id "MSTRG.93120"; transcript_id "MSTRG.93120.309"; exon_number "8";
chr2	StringTie	exon	27641240	27641279	1000	+	.	gene_id "MSTRG.93120"; transcript_id "MSTRG.93120.309"; exon_number "9";
chr2	StringTie	exon	27642429	27642519	1000	+	.	gene_id "MSTRG.93120"; transcript_id "MSTRG.93120.309"; exon_number "10";
chr2	StringTie	exon	27647821	27647943	1000	+	.	gene_id "MSTRG.93120"; transcript_id "MSTRG.93120.309"; exon_number "11";
chr2	StringTie	exon	27650115	27654271	1000	+	.	gene_id "MSTRG.93120"; transcript_id "MSTRG.93120.309"; exon_number "12";
chr2	StringTie	transcript	27628869	27651512	1000	+	.	gene_id "MSTRG.93120"; transcript_id "MSTRG.93120.310";
chr2	StringTie	exon	27628869	27629169	1000	+	.	gene_id "MSTRG.93120"; transcript_id "MSTRG.93120.310"; exon_number "1";
chr2	StringTie	exon	27629859	27629952	1000	+	.	gene_id "MSTRG.93120"; transcript_id "MSTRG.93120.310"; exon_number "2";
chr2	StringTie	exon	27634846	27634924	1000	+	.	gene_id "MSTRG.93120"; transcript_id "MSTRG.93120.310"; exon_number "3";
chr2	StringTie	exon	27635140	27635234	1000	+	.	gene_id "MSTRG.93120"; transcript_id "MSTRG.93120.310"; exon_number "4";
chr2	StringTie	exon	27638210	27638255	1000	+	.	gene_id "MSTRG.93120"; transcript_id "MSTRG.93120.310"; exon_number "5";
chr2	StringTie	exon	27638885	27639031	1000	+	.	gene_id "MSTRG.93120"; transcript_id "MSTRG.93120.310"; exon_number "6";
chr2	StringTie	exon	27640043	27640125	1000	+	.	gene_id "MSTRG.93120"; transcript_id "MSTRG.93120.310"; exon_number "7";
chr2	StringTie	exon	27641240	27641279	1000	+	.	gene_id "MSTRG.93120"; transcript_id "MSTRG.93120.310"; exon_number "8";
chr2	StringTie	exon	27642429	27642519	1000	+	.	gene_id "MSTRG.93120"; transcript_id "MSTRG.93120.310"; exon_number "9";
chr2	StringTie	exon	27647836	27647943	1000	+	.	gene_id "MSTRG.93120"; transcript_id "MSTRG.93120.310"; exon_number "10";
chr2	StringTie	exon	27650115	27651512	1000	+	.	gene_id "MSTRG.93120"; transcript_id "MSTRG.93120.310"; exon_number "11";
chr2	StringTie	transcript	27628870	27651513	1000	+	.	gene_id "MSTRG.93120"; transcript_id "MSTRG.93120.311";
chr2	StringTie	exon	27628870	27629169	1000	+	.	gene_id "MSTRG.93120"; transcript_id "MSTRG.93120.311"; exon_number "1";
chr2	StringTie	exon	27629869	27629952	1000	+	.	gene_id "MSTRG.93120"; transcript_id "MSTRG.93120.311"; exon_number "2";
chr2	StringTie	exon	27632633	27632670	1000	+	.	gene_id "MSTRG.93120"; transcript_id "MSTRG.93120.311"; exon_number "3";
chr2	StringTie	exon	27634846	27634924	1000	+	.	gene_id "MSTRG.93120"; transcript_id "MSTRG.93120.311"; exon_number "4";
chr2	StringTie	exon	27635140	27635234	1000	+	.	gene_id "MSTRG.93120"; transcript_id "MSTRG.93120.311"; exon_number "5";
chr2	StringTie	exon	27638210	27638255	1000	+	.	gene_id "MSTRG.93120"; transcript_id "MSTRG.93120.311"; exon_number "6";
chr2	StringTie	exon	27638885	27639031	1000	+	.	gene_id "MSTRG.93120"; transcript_id "MSTRG.93120.311"; exon_number "7";
chr2	StringTie	exon	27640043	27640125	1000	+	.	gene_id "MSTRG.93120"; transcript_id "MSTRG.93120.311"; exon_number "8";
chr2	StringTie	exon	27641240	27641279	1000	+	.	gene_id "MSTRG.93120"; transcript_id "MSTRG.93120.311"; exon_number "9";
chr2	StringTie	exon	27642429	27642519	1000	+	.	gene_id "MSTRG.93120"; transcript_id "MSTRG.93120.311"; exon_number "10";
chr2	StringTie	exon	27647836	27647943	1000	+	.	gene_id "MSTRG.93120"; transcript_id "MSTRG.93120.311"; exon_number "11";
chr2	StringTie	exon	27650121	27651513	1000	+	.	gene_id "MSTRG.93120"; transcript_id "MSTRG.93120.311"; exon_number "12";
chr2	StringTie	transcript	27628888	27651513	1000	+	.	gene_id "MSTRG.93120"; transcript_id "MSTRG.93120.312";
chr2	StringTie	exon	27628888	27629169	1000	+	.	gene_id "MSTRG.93120"; transcript_id "MSTRG.93120.312"; exon_number "1";
chr2	StringTie	exon	27629859	27629952	1000	+	.	gene_id "MSTRG.93120"; transcript_id "MSTRG.93120.312"; exon_number "2";
chr2	StringTie	exon	27632633	27632670	1000	+	.	gene_id "MSTRG.93120"; transcript_id "MSTRG.93120.312"; exon_number "3";
chr2	StringTie	exon	27634846	27634924	1000	+	.	gene_id "MSTRG.93120"; transcript_id "MSTRG.93120.312"; exon_number "4";
chr2	StringTie	exon	27635140	27635234	1000	+	.	gene_id "MSTRG.93120"; transcript_id "MSTRG.93120.312"; exon_number "5";
chr2	StringTie	exon	27638210	27638255	1000	+	.	gene_id "MSTRG.93120"; transcript_id "MSTRG.93120.312"; exon_number "6";
chr2	StringTie	exon	27638885	27639031	1000	+	.	gene_id "MSTRG.93120"; transcript_id "MSTRG.93120.312"; exon_number "7";
chr2	StringTie	exon	27640043	27640125	1000	+	.	gene_id "MSTRG.93120"; transcript_id "MSTRG.93120.312"; exon_number "8";
chr2	StringTie	exon	27641240	27641279	1000	+	.	gene_id "MSTRG.93120"; transcript_id "MSTRG.93120.312"; exon_number "9";
chr2	StringTie	exon	27642429	27642519	1000	+	.	gene_id "MSTRG.93120"; transcript_id "MSTRG.93120.312"; exon_number "10";
chr2	StringTie	exon	27647840	27647943	1000	+	.	gene_id "MSTRG.93120"; transcript_id "MSTRG.93120.312"; exon_number "11";
chr2	StringTie	exon	27650121	27651513	1000	+	.	gene_id "MSTRG.93120"; transcript_id "MSTRG.93120.312"; exon_number "12";
chr2	StringTie	transcript	27628888	27651513	1000	+	.	gene_id "MSTRG.93120"; transcript_id "MSTRG.93120.313";
chr2	StringTie	exon	27628888	27629442	1000	+	.	gene_id "MSTRG.93120"; transcript_id "MSTRG.93120.313"; exon_number "1";
chr2	StringTie	exon	27629859	27629952	1000	+	.	gene_id "MSTRG.93120"; transcript_id "MSTRG.93120.313"; exon_number "2";
chr2	StringTie	exon	27632633	27632670	1000	+	.	gene_id "MSTRG.93120"; transcript_id "MSTRG.93120.313"; exon_number "3";
chr2	StringTie	exon	27634846	27634924	1000	+	.	gene_id "MSTRG.93120"; transcript_id "MSTRG.93120.313"; exon_number "4";
chr2	StringTie	exon	27635140	27635234	1000	+	.	gene_id "MSTRG.93120"; transcript_id "MSTRG.93120.313"; exon_number "5";
chr2	StringTie	exon	27638210	27638255	1000	+	.	gene_id "MSTRG.93120"; transcript_id "MSTRG.93120.313"; exon_number "6";
chr2	StringTie	exon	27638885	27639031	1000	+	.	gene_id "MSTRG.93120"; transcript_id "MSTRG.93120.313"; exon_number "7";
chr2	StringTie	exon	27640043	27640125	1000	+	.	gene_id "MSTRG.93120"; transcript_id "MSTRG.93120.313"; exon_number "8";
chr2	StringTie	exon	27641240	27641279	1000	+	.	gene_id "MSTRG.93120"; transcript_id "MSTRG.93120.313"; exon_number "9";
chr2	StringTie	exon	27642429	27642519	1000	+	.	gene_id "MSTRG.93120"; transcript_id "MSTRG.93120.313"; exon_number "10";
chr2	StringTie	exon	27647836	27647943	1000	+	.	gene_id "MSTRG.93120"; transcript_id "MSTRG.93120.313"; exon_number "11";
chr2	StringTie	exon	27650121	27651513	1000	+	.	gene_id "MSTRG.93120"; transcript_id "MSTRG.93120.313"; exon_number "12";
chr2	StringTie	transcript	27628892	27651513	1000	+	.	gene_id "MSTRG.93120"; transcript_id "MSTRG.93120.314";
chr2	StringTie	exon	27628892	27629169	1000	+	.	gene_id "MSTRG.93120"; transcript_id "MSTRG.93120.314"; exon_number "1";
chr2	StringTie	exon	27629869	27629952	1000	+	.	gene_id "MSTRG.93120"; transcript_id "MSTRG.93120.314"; exon_number "2";
chr2	StringTie	exon	27631027	27631066	1000	+	.	gene_id "MSTRG.93120"; transcript_id "MSTRG.93120.314"; exon_number "3";
chr2	StringTie	exon	27631834	27631900	1000	+	.	gene_id "MSTRG.93120"; transcript_id "MSTRG.93120.314"; exon_number "4";
chr2	StringTie	exon	27632633	27632670	1000	+	.	gene_id "MSTRG.93120"; transcript_id "MSTRG.93120.314"; exon_number "5";
chr2	StringTie	exon	27634846	27634924	1000	+	.	gene_id "MSTRG.93120"; transcript_id "MSTRG.93120.314"; exon_number "6";
chr2	StringTie	exon	27635140	27635234	1000	+	.	gene_id "MSTRG.93120"; transcript_id "MSTRG.93120.314"; exon_number "7";
chr2	StringTie	exon	27638210	27638255	1000	+	.	gene_id "MSTRG.93120"; transcript_id "MSTRG.93120.314"; exon_number "8";
chr2	StringTie	exon	27638885	27639031	1000	+	.	gene_id "MSTRG.93120"; transcript_id "MSTRG.93120.314"; exon_number "9";
chr2	StringTie	exon	27640043	27640125	1000	+	.	gene_id "MSTRG.93120"; transcript_id "MSTRG.93120.314"; exon_number "10";
chr2	StringTie	exon	27641240	27641279	1000	+	.	gene_id "MSTRG.93120"; transcript_id "MSTRG.93120.314"; exon_number "11";
chr2	StringTie	exon	27642429	27642519	1000	+	.	gene_id "MSTRG.93120"; transcript_id "MSTRG.93120.314"; exon_number "12";
chr2	StringTie	exon	27647836	27647943	1000	+	.	gene_id "MSTRG.93120"; transcript_id "MSTRG.93120.314"; exon_number "13";
chr2	StringTie	exon	27650121	27651513	1000	+	.	gene_id "MSTRG.93120"; transcript_id "MSTRG.93120.314"; exon_number "14";
chr2	StringTie	transcript	27628892	27651513	1000	+	.	gene_id "MSTRG.93120"; transcript_id "MSTRG.93120.315";
chr2	StringTie	exon	27628892	27629169	1000	+	.	gene_id "MSTRG.93120"; transcript_id "MSTRG.93120.315"; exon_number "1";
chr2	StringTie	exon	27629869	27629952	1000	+	.	gene_id "MSTRG.93120"; transcript_id "MSTRG.93120.315"; exon_number "2";
chr2	StringTie	exon	27631027	27631066	1000	+	.	gene_id "MSTRG.93120"; transcript_id "MSTRG.93120.315"; exon_number "3";
chr2	StringTie	exon	27631834	27631900	1000	+	.	gene_id "MSTRG.93120"; transcript_id "MSTRG.93120.315"; exon_number "4";
chr2	StringTie	exon	27632633	27632670	1000	+	.	gene_id "MSTRG.93120"; transcript_id "MSTRG.93120.315"; exon_number "5";
chr2	StringTie	exon	27634846	27634924	1000	+	.	gene_id "MSTRG.93120"; transcript_id "MSTRG.93120.315"; exon_number "6";
chr2	StringTie	exon	27635140	27635234	1000	+	.	gene_id "MSTRG.93120"; transcript_id "MSTRG.93120.315"; exon_number "7";
chr2	StringTie	exon	27638210	27638255	1000	+	.	gene_id "MSTRG.93120"; transcript_id "MSTRG.93120.315"; exon_number "8";
chr2	StringTie	exon	27638885	27639031	1000	+	.	gene_id "MSTRG.93120"; transcript_id "MSTRG.93120.315"; exon_number "9";
chr2	StringTie	exon	27640043	27640125	1000	+	.	gene_id "MSTRG.93120"; transcript_id "MSTRG.93120.315"; exon_number "10";
chr2	StringTie	exon	27641240	27641279	1000	+	.	gene_id "MSTRG.93120"; transcript_id "MSTRG.93120.315"; exon_number "11";
chr2	StringTie	exon	27642429	27642519	1000	+	.	gene_id "MSTRG.93120"; transcript_id "MSTRG.93120.315"; exon_number "12";
chr2	StringTie	exon	27647821	27647943	1000	+	.	gene_id "MSTRG.93120"; transcript_id "MSTRG.93120.315"; exon_number "13";
chr2	StringTie	exon	27650115	27651513	1000	+	.	gene_id "MSTRG.93120"; transcript_id "MSTRG.93120.315"; exon_number "14";
chr2	StringTie	transcript	27628892	27651505	1000	+	.	gene_id "MSTRG.93120"; transcript_id "MSTRG.93120.316";
chr2	StringTie	exon	27628892	27629169	1000	+	.	gene_id "MSTRG.93120"; transcript_id "MSTRG.93120.316"; exon_number "1";
chr2	StringTie	exon	27629859	27629952	1000	+	.	gene_id "MSTRG.93120"; transcript_id "MSTRG.93120.316"; exon_number "2";
chr2	StringTie	exon	27632633	27632670	1000	+	.	gene_id "MSTRG.93120"; transcript_id "MSTRG.93120.316"; exon_number "3";
chr2	StringTie	exon	27634846	27634924	1000	+	.	gene_id "MSTRG.93120"; transcript_id "MSTRG.93120.316"; exon_number "4";
chr2	StringTie	exon	27635140	27635234	1000	+	.	gene_id "MSTRG.93120"; transcript_id "MSTRG.93120.316"; exon_number "5";
chr2	StringTie	exon	27638210	27638255	1000	+	.	gene_id "MSTRG.93120"; transcript_id "MSTRG.93120.316"; exon_number "6";
chr2	StringTie	exon	27638885	27639031	1000	+	.	gene_id "MSTRG.93120"; transcript_id "MSTRG.93120.316"; exon_number "7";
chr2	StringTie	exon	27640043	27640125	1000	+	.	gene_id "MSTRG.93120"; transcript_id "MSTRG.93120.316"; exon_number "8";
chr2	StringTie	exon	27641225	27641279	1000	+	.	gene_id "MSTRG.93120"; transcript_id "MSTRG.93120.316"; exon_number "9";
chr2	StringTie	exon	27642429	27642519	1000	+	.	gene_id "MSTRG.93120"; transcript_id "MSTRG.93120.316"; exon_number "10";
chr2	StringTie	exon	27647836	27647943	1000	+	.	gene_id "MSTRG.93120"; transcript_id "MSTRG.93120.316"; exon_number "11";
chr2	StringTie	exon	27650115	27651505	1000	+	.	gene_id "MSTRG.93120"; transcript_id "MSTRG.93120.316"; exon_number "12";
chr2	StringTie	transcript	27628893	27651507	1000	+	.	gene_id "MSTRG.93120"; transcript_id "MSTRG.93120.317";
chr2	StringTie	exon	27628893	27629169	1000	+	.	gene_id "MSTRG.93120"; transcript_id "MSTRG.93120.317"; exon_number "1";
chr2	StringTie	exon	27629869	27629952	1000	+	.	gene_id "MSTRG.93120"; transcript_id "MSTRG.93120.317"; exon_number "2";
chr2	StringTie	exon	27631027	27631066	1000	+	.	gene_id "MSTRG.93120"; transcript_id "MSTRG.93120.317"; exon_number "3";
chr2	StringTie	exon	27631834	27631900	1000	+	.	gene_id "MSTRG.93120"; transcript_id "MSTRG.93120.317"; exon_number "4";
chr2	StringTie	exon	27632633	27632670	1000	+	.	gene_id "MSTRG.93120"; transcript_id "MSTRG.93120.317"; exon_number "5";
chr2	StringTie	exon	27634846	27634924	1000	+	.	gene_id "MSTRG.93120"; transcript_id "MSTRG.93120.317"; exon_number "6";
chr2	StringTie	exon	27635140	27635234	1000	+	.	gene_id "MSTRG.93120"; transcript_id "MSTRG.93120.317"; exon_number "7";
chr2	StringTie	exon	27638210	27638255	1000	+	.	gene_id "MSTRG.93120"; transcript_id "MSTRG.93120.317"; exon_number "8";
chr2	StringTie	exon	27638885	27639031	1000	+	.	gene_id "MSTRG.93120"; transcript_id "MSTRG.93120.317"; exon_number "9";
chr2	StringTie	exon	27640043	27640125	1000	+	.	gene_id "MSTRG.93120"; transcript_id "MSTRG.93120.317"; exon_number "10";
chr2	StringTie	exon	27641240	27641279	1000	+	.	gene_id "MSTRG.93120"; transcript_id "MSTRG.93120.317"; exon_number "11";
chr2	StringTie	exon	27642429	27642519	1000	+	.	gene_id "MSTRG.93120"; transcript_id "MSTRG.93120.317"; exon_number "12";
chr2	StringTie	exon	27647840	27647943	1000	+	.	gene_id "MSTRG.93120"; transcript_id "MSTRG.93120.317"; exon_number "13";
chr2	StringTie	exon	27650121	27651507	1000	+	.	gene_id "MSTRG.93120"; transcript_id "MSTRG.93120.317"; exon_number "14";
chr2	StringTie	transcript	27628896	27651513	1000	+	.	gene_id "MSTRG.93120"; transcript_id "MSTRG.93120.318";
chr2	StringTie	exon	27628896	27629169	1000	+	.	gene_id "MSTRG.93120"; transcript_id "MSTRG.93120.318"; exon_number "1";
chr2	StringTie	exon	27629859	27629952	1000	+	.	gene_id "MSTRG.93120"; transcript_id "MSTRG.93120.318"; exon_number "2";
chr2	StringTie	exon	27632633	27632670	1000	+	.	gene_id "MSTRG.93120"; transcript_id "MSTRG.93120.318"; exon_number "3";
chr2	StringTie	exon	27634846	27634924	1000	+	.	gene_id "MSTRG.93120"; transcript_id "MSTRG.93120.318"; exon_number "4";
chr2	StringTie	exon	27635140	27635234	1000	+	.	gene_id "MSTRG.93120"; transcript_id "MSTRG.93120.318"; exon_number "5";
chr2	StringTie	exon	27638210	27638255	1000	+	.	gene_id "MSTRG.93120"; transcript_id "MSTRG.93120.318"; exon_number "6";
chr2	StringTie	exon	27638885	27639031	1000	+	.	gene_id "MSTRG.93120"; transcript_id "MSTRG.93120.318"; exon_number "7";
chr2	StringTie	exon	27640043	27640125	1000	+	.	gene_id "MSTRG.93120"; transcript_id "MSTRG.93120.318"; exon_number "8";
chr2	StringTie	exon	27641240	27641279	1000	+	.	gene_id "MSTRG.93120"; transcript_id "MSTRG.93120.318"; exon_number "9";
chr2	StringTie	exon	27642429	27642519	1000	+	.	gene_id "MSTRG.93120"; transcript_id "MSTRG.93120.318"; exon_number "10";
chr2	StringTie	exon	27647821	27647943	1000	+	.	gene_id "MSTRG.93120"; transcript_id "MSTRG.93120.318"; exon_number "11";
chr2	StringTie	exon	27650121	27651513	1000	+	.	gene_id "MSTRG.93120"; transcript_id "MSTRG.93120.318"; exon_number "12";
chr2	StringTie	transcript	27628897	27651513	1000	+	.	gene_id "MSTRG.93120"; transcript_id "MSTRG.93120.319";
chr2	StringTie	exon	27628897	27629169	1000	+	.	gene_id "MSTRG.93120"; transcript_id "MSTRG.93120.319"; exon_number "1";
chr2	StringTie	exon	27629375	27629442	1000	+	.	gene_id "MSTRG.93120"; transcript_id "MSTRG.93120.319"; exon_number "2";
chr2	StringTie	exon	27629859	27629952	1000	+	.	gene_id "MSTRG.93120"; transcript_id "MSTRG.93120.319"; exon_number "3";
chr2	StringTie	exon	27631027	27631066	1000	+	.	gene_id "MSTRG.93120"; transcript_id "MSTRG.93120.319"; exon_number "4";
chr2	StringTie	exon	27631834	27631900	1000	+	.	gene_id "MSTRG.93120"; transcript_id "MSTRG.93120.319"; exon_number "5";
chr2	StringTie	exon	27632633	27632670	1000	+	.	gene_id "MSTRG.93120"; transcript_id "MSTRG.93120.319"; exon_number "6";
chr2	StringTie	exon	27634846	27634924	1000	+	.	gene_id "MSTRG.93120"; transcript_id "MSTRG.93120.319"; exon_number "7";
chr2	StringTie	exon	27635140	27635234	1000	+	.	gene_id "MSTRG.93120"; transcript_id "MSTRG.93120.319"; exon_number "8";
chr2	StringTie	exon	27638210	27638255	1000	+	.	gene_id "MSTRG.93120"; transcript_id "MSTRG.93120.319"; exon_number "9";
chr2	StringTie	exon	27638885	27639031	1000	+	.	gene_id "MSTRG.93120"; transcript_id "MSTRG.93120.319"; exon_number "10";
chr2	StringTie	exon	27640043	27640125	1000	+	.	gene_id "MSTRG.93120"; transcript_id "MSTRG.93120.319"; exon_number "11";
chr2	StringTie	exon	27641240	27641279	1000	+	.	gene_id "MSTRG.93120"; transcript_id "MSTRG.93120.319"; exon_number "12";
chr2	StringTie	exon	27642429	27642519	1000	+	.	gene_id "MSTRG.93120"; transcript_id "MSTRG.93120.319"; exon_number "13";
chr2	StringTie	exon	27647836	27647943	1000	+	.	gene_id "MSTRG.93120"; transcript_id "MSTRG.93120.319"; exon_number "14";
chr2	StringTie	exon	27650121	27651513	1000	+	.	gene_id "MSTRG.93120"; transcript_id "MSTRG.93120.319"; exon_number "15";
chr2	StringTie	transcript	27576567	27623240	1000	+	.	gene_id "MSTRG.93120"; transcript_id "MSTRG.93120.32";
chr2	StringTie	exon	27576567	27583142	1000	+	.	gene_id "MSTRG.93120"; transcript_id "MSTRG.93120.32"; exon_number "1";
chr2	StringTie	exon	27583658	27583716	1000	+	.	gene_id "MSTRG.93120"; transcript_id "MSTRG.93120.32"; exon_number "2";
chr2	StringTie	exon	27598070	27598254	1000	+	.	gene_id "MSTRG.93120"; transcript_id "MSTRG.93120.32"; exon_number "3";
chr2	StringTie	exon	27599583	27599678	1000	+	.	gene_id "MSTRG.93120"; transcript_id "MSTRG.93120.32"; exon_number "4";
chr2	StringTie	exon	27599970	27600053	1000	+	.	gene_id "MSTRG.93120"; transcript_id "MSTRG.93120.32"; exon_number "5";
chr2	StringTie	exon	27600691	27600815	1000	+	.	gene_id "MSTRG.93120"; transcript_id "MSTRG.93120.32"; exon_number "6";
chr2	StringTie	exon	27601356	27601442	1000	+	.	gene_id "MSTRG.93120"; transcript_id "MSTRG.93120.32"; exon_number "7";
chr2	StringTie	exon	27602463	27602561	1000	+	.	gene_id "MSTRG.93120"; transcript_id "MSTRG.93120.32"; exon_number "8";
chr2	StringTie	exon	27603140	27603307	1000	+	.	gene_id "MSTRG.93120"; transcript_id "MSTRG.93120.32"; exon_number "9";
chr2	StringTie	exon	27607845	27608039	1000	+	.	gene_id "MSTRG.93120"; transcript_id "MSTRG.93120.32"; exon_number "10";
chr2	StringTie	exon	27615168	27615269	1000	+	.	gene_id "MSTRG.93120"; transcript_id "MSTRG.93120.32"; exon_number "11";
chr2	StringTie	exon	27616262	27616324	1000	+	.	gene_id "MSTRG.93120"; transcript_id "MSTRG.93120.32"; exon_number "12";
chr2	StringTie	exon	27617473	27617571	1000	+	.	gene_id "MSTRG.93120"; transcript_id "MSTRG.93120.32"; exon_number "13";
chr2	StringTie	exon	27619650	27619728	1000	+	.	gene_id "MSTRG.93120"; transcript_id "MSTRG.93120.32"; exon_number "14";
chr2	StringTie	exon	27621153	27623240	1000	+	.	gene_id "MSTRG.93120"; transcript_id "MSTRG.93120.32"; exon_number "15";
chr2	StringTie	transcript	27628899	27651513	1000	+	.	gene_id "MSTRG.93120"; transcript_id "MSTRG.93120.320";
chr2	StringTie	exon	27628899	27629169	1000	+	.	gene_id "MSTRG.93120"; transcript_id "MSTRG.93120.320"; exon_number "1";
chr2	StringTie	exon	27629859	27629952	1000	+	.	gene_id "MSTRG.93120"; transcript_id "MSTRG.93120.320"; exon_number "2";
chr2	StringTie	exon	27631027	27631066	1000	+	.	gene_id "MSTRG.93120"; transcript_id "MSTRG.93120.320"; exon_number "3";
chr2	StringTie	exon	27631834	27631900	1000	+	.	gene_id "MSTRG.93120"; transcript_id "MSTRG.93120.320"; exon_number "4";
chr2	StringTie	exon	27632633	27632670	1000	+	.	gene_id "MSTRG.93120"; transcript_id "MSTRG.93120.320"; exon_number "5";
chr2	StringTie	exon	27634846	27634924	1000	+	.	gene_id "MSTRG.93120"; transcript_id "MSTRG.93120.320"; exon_number "6";
chr2	StringTie	exon	27635116	27635234	1000	+	.	gene_id "MSTRG.93120"; transcript_id "MSTRG.93120.320"; exon_number "7";
chr2	StringTie	exon	27638210	27638255	1000	+	.	gene_id "MSTRG.93120"; transcript_id "MSTRG.93120.320"; exon_number "8";
chr2	StringTie	exon	27638885	27639031	1000	+	.	gene_id "MSTRG.93120"; transcript_id "MSTRG.93120.320"; exon_number "9";
chr2	StringTie	exon	27640043	27640125	1000	+	.	gene_id "MSTRG.93120"; transcript_id "MSTRG.93120.320"; exon_number "10";
chr2	StringTie	exon	27641240	27641279	1000	+	.	gene_id "MSTRG.93120"; transcript_id "MSTRG.93120.320"; exon_number "11";
chr2	StringTie	exon	27642429	27642519	1000	+	.	gene_id "MSTRG.93120"; transcript_id "MSTRG.93120.320"; exon_number "12";
chr2	StringTie	exon	27647836	27647943	1000	+	.	gene_id "MSTRG.93120"; transcript_id "MSTRG.93120.320"; exon_number "13";
chr2	StringTie	exon	27650115	27651513	1000	+	.	gene_id "MSTRG.93120"; transcript_id "MSTRG.93120.320"; exon_number "14";
chr2	StringTie	transcript	27628899	27651599	1000	+	.	gene_id "MSTRG.93120"; transcript_id "MSTRG.93120.321";
chr2	StringTie	exon	27628899	27629169	1000	+	.	gene_id "MSTRG.93120"; transcript_id "MSTRG.93120.321"; exon_number "1";
chr2	StringTie	exon	27629859	27629952	1000	+	.	gene_id "MSTRG.93120"; transcript_id "MSTRG.93120.321"; exon_number "2";
chr2	StringTie	exon	27631027	27631066	1000	+	.	gene_id "MSTRG.93120"; transcript_id "MSTRG.93120.321"; exon_number "3";
chr2	StringTie	exon	27631834	27631900	1000	+	.	gene_id "MSTRG.93120"; transcript_id "MSTRG.93120.321"; exon_number "4";
chr2	StringTie	exon	27632633	27632670	1000	+	.	gene_id "MSTRG.93120"; transcript_id "MSTRG.93120.321"; exon_number "5";
chr2	StringTie	exon	27634846	27634924	1000	+	.	gene_id "MSTRG.93120"; transcript_id "MSTRG.93120.321"; exon_number "6";
chr2	StringTie	exon	27635140	27635234	1000	+	.	gene_id "MSTRG.93120"; transcript_id "MSTRG.93120.321"; exon_number "7";
chr2	StringTie	exon	27638210	27638255	1000	+	.	gene_id "MSTRG.93120"; transcript_id "MSTRG.93120.321"; exon_number "8";
chr2	StringTie	exon	27638885	27639031	1000	+	.	gene_id "MSTRG.93120"; transcript_id "MSTRG.93120.321"; exon_number "9";
chr2	StringTie	exon	27640043	27640125	1000	+	.	gene_id "MSTRG.93120"; transcript_id "MSTRG.93120.321"; exon_number "10";
chr2	StringTie	exon	27641240	27641279	1000	+	.	gene_id "MSTRG.93120"; transcript_id "MSTRG.93120.321"; exon_number "11";
chr2	StringTie	exon	27642429	27642519	1000	+	.	gene_id "MSTRG.93120"; transcript_id "MSTRG.93120.321"; exon_number "12";
chr2	StringTie	exon	27647836	27647943	1000	+	.	gene_id "MSTRG.93120"; transcript_id "MSTRG.93120.321"; exon_number "13";
chr2	StringTie	exon	27650115	27651555	1000	+	.	gene_id "MSTRG.93120"; transcript_id "MSTRG.93120.321"; exon_number "14";
chr2	StringTie	exon	27651584	27651599	1000	+	.	gene_id "MSTRG.93120"; transcript_id "MSTRG.93120.321"; exon_number "15";
chr2	StringTie	transcript	27628901	27651513	1000	+	.	gene_id "MSTRG.93120"; transcript_id "MSTRG.93120.322";
chr2	StringTie	exon	27628901	27629169	1000	+	.	gene_id "MSTRG.93120"; transcript_id "MSTRG.93120.322"; exon_number "1";
chr2	StringTie	exon	27629869	27629952	1000	+	.	gene_id "MSTRG.93120"; transcript_id "MSTRG.93120.322"; exon_number "2";
chr2	StringTie	exon	27632633	27632670	1000	+	.	gene_id "MSTRG.93120"; transcript_id "MSTRG.93120.322"; exon_number "3";
chr2	StringTie	exon	27634846	27634924	1000	+	.	gene_id "MSTRG.93120"; transcript_id "MSTRG.93120.322"; exon_number "4";
chr2	StringTie	exon	27635140	27635234	1000	+	.	gene_id "MSTRG.93120"; transcript_id "MSTRG.93120.322"; exon_number "5";
chr2	StringTie	exon	27638210	27638255	1000	+	.	gene_id "MSTRG.93120"; transcript_id "MSTRG.93120.322"; exon_number "6";
chr2	StringTie	exon	27638885	27639031	1000	+	.	gene_id "MSTRG.93120"; transcript_id "MSTRG.93120.322"; exon_number "7";
chr2	StringTie	exon	27640043	27640125	1000	+	.	gene_id "MSTRG.93120"; transcript_id "MSTRG.93120.322"; exon_number "8";
chr2	StringTie	exon	27641240	27641279	1000	+	.	gene_id "MSTRG.93120"; transcript_id "MSTRG.93120.322"; exon_number "9";
chr2	StringTie	exon	27642429	27642519	1000	+	.	gene_id "MSTRG.93120"; transcript_id "MSTRG.93120.322"; exon_number "10";
chr2	StringTie	exon	27647836	27647943	1000	+	.	gene_id "MSTRG.93120"; transcript_id "MSTRG.93120.322"; exon_number "11";
chr2	StringTie	exon	27650115	27651513	1000	+	.	gene_id "MSTRG.93120"; transcript_id "MSTRG.93120.322"; exon_number "12";
chr2	StringTie	transcript	27628901	27651513	1000	+	.	gene_id "MSTRG.93120"; transcript_id "MSTRG.93120.323";
chr2	StringTie	exon	27628901	27629169	1000	+	.	gene_id "MSTRG.93120"; transcript_id "MSTRG.93120.323"; exon_number "1";
chr2	StringTie	exon	27629869	27629952	1000	+	.	gene_id "MSTRG.93120"; transcript_id "MSTRG.93120.323"; exon_number "2";
chr2	StringTie	exon	27632633	27632670	1000	+	.	gene_id "MSTRG.93120"; transcript_id "MSTRG.93120.323"; exon_number "3";
chr2	StringTie	exon	27634846	27634924	1000	+	.	gene_id "MSTRG.93120"; transcript_id "MSTRG.93120.323"; exon_number "4";
chr2	StringTie	exon	27635140	27635234	1000	+	.	gene_id "MSTRG.93120"; transcript_id "MSTRG.93120.323"; exon_number "5";
chr2	StringTie	exon	27638210	27638255	1000	+	.	gene_id "MSTRG.93120"; transcript_id "MSTRG.93120.323"; exon_number "6";
chr2	StringTie	exon	27638885	27639031	1000	+	.	gene_id "MSTRG.93120"; transcript_id "MSTRG.93120.323"; exon_number "7";
chr2	StringTie	exon	27640043	27640125	1000	+	.	gene_id "MSTRG.93120"; transcript_id "MSTRG.93120.323"; exon_number "8";
chr2	StringTie	exon	27641240	27641279	1000	+	.	gene_id "MSTRG.93120"; transcript_id "MSTRG.93120.323"; exon_number "9";
chr2	StringTie	exon	27642429	27642519	1000	+	.	gene_id "MSTRG.93120"; transcript_id "MSTRG.93120.323"; exon_number "10";
chr2	StringTie	exon	27647821	27647943	1000	+	.	gene_id "MSTRG.93120"; transcript_id "MSTRG.93120.323"; exon_number "11";
chr2	StringTie	exon	27650115	27651513	1000	+	.	gene_id "MSTRG.93120"; transcript_id "MSTRG.93120.323"; exon_number "12";
chr2	StringTie	transcript	27628903	27651511	1000	+	.	gene_id "MSTRG.93120"; transcript_id "MSTRG.93120.324";
chr2	StringTie	exon	27628903	27629169	1000	+	.	gene_id "MSTRG.93120"; transcript_id "MSTRG.93120.324"; exon_number "1";
chr2	StringTie	exon	27629375	27629442	1000	+	.	gene_id "MSTRG.93120"; transcript_id "MSTRG.93120.324"; exon_number "2";
chr2	StringTie	exon	27629859	27629952	1000	+	.	gene_id "MSTRG.93120"; transcript_id "MSTRG.93120.324"; exon_number "3";
chr2	StringTie	exon	27632633	27632670	1000	+	.	gene_id "MSTRG.93120"; transcript_id "MSTRG.93120.324"; exon_number "4";
chr2	StringTie	exon	27634846	27634924	1000	+	.	gene_id "MSTRG.93120"; transcript_id "MSTRG.93120.324"; exon_number "5";
chr2	StringTie	exon	27635140	27635234	1000	+	.	gene_id "MSTRG.93120"; transcript_id "MSTRG.93120.324"; exon_number "6";
chr2	StringTie	exon	27638210	27638255	1000	+	.	gene_id "MSTRG.93120"; transcript_id "MSTRG.93120.324"; exon_number "7";
chr2	StringTie	exon	27638885	27639031	1000	+	.	gene_id "MSTRG.93120"; transcript_id "MSTRG.93120.324"; exon_number "8";
chr2	StringTie	exon	27640043	27640125	1000	+	.	gene_id "MSTRG.93120"; transcript_id "MSTRG.93120.324"; exon_number "9";
chr2	StringTie	exon	27641240	27641279	1000	+	.	gene_id "MSTRG.93120"; transcript_id "MSTRG.93120.324"; exon_number "10";
chr2	StringTie	exon	27642429	27642519	1000	+	.	gene_id "MSTRG.93120"; transcript_id "MSTRG.93120.324"; exon_number "11";
chr2	StringTie	exon	27647836	27647943	1000	+	.	gene_id "MSTRG.93120"; transcript_id "MSTRG.93120.324"; exon_number "12";
chr2	StringTie	exon	27650115	27651511	1000	+	.	gene_id "MSTRG.93120"; transcript_id "MSTRG.93120.324"; exon_number "13";
chr2	StringTie	transcript	27628935	27651511	1000	+	.	gene_id "MSTRG.93120"; transcript_id "MSTRG.93120.325";
chr2	StringTie	exon	27628935	27629169	1000	+	.	gene_id "MSTRG.93120"; transcript_id "MSTRG.93120.325"; exon_number "1";
chr2	StringTie	exon	27629861	27629952	1000	+	.	gene_id "MSTRG.93120"; transcript_id "MSTRG.93120.325"; exon_number "2";
chr2	StringTie	exon	27632633	27632670	1000	+	.	gene_id "MSTRG.93120"; transcript_id "MSTRG.93120.325"; exon_number "3";
chr2	StringTie	exon	27634846	27634924	1000	+	.	gene_id "MSTRG.93120"; transcript_id "MSTRG.93120.325"; exon_number "4";
chr2	StringTie	exon	27635140	27635234	1000	+	.	gene_id "MSTRG.93120"; transcript_id "MSTRG.93120.325"; exon_number "5";
chr2	StringTie	exon	27638210	27638255	1000	+	.	gene_id "MSTRG.93120"; transcript_id "MSTRG.93120.325"; exon_number "6";
chr2	StringTie	exon	27638885	27639031	1000	+	.	gene_id "MSTRG.93120"; transcript_id "MSTRG.93120.325"; exon_number "7";
chr2	StringTie	exon	27640043	27640125	1000	+	.	gene_id "MSTRG.93120"; transcript_id "MSTRG.93120.325"; exon_number "8";
chr2	StringTie	exon	27641240	27641279	1000	+	.	gene_id "MSTRG.93120"; transcript_id "MSTRG.93120.325"; exon_number "9";
chr2	StringTie	exon	27642429	27642519	1000	+	.	gene_id "MSTRG.93120"; transcript_id "MSTRG.93120.325"; exon_number "10";
chr2	StringTie	exon	27647836	27647943	1000	+	.	gene_id "MSTRG.93120"; transcript_id "MSTRG.93120.325"; exon_number "11";
chr2	StringTie	exon	27650115	27651511	1000	+	.	gene_id "MSTRG.93120"; transcript_id "MSTRG.93120.325"; exon_number "12";
chr2	StringTie	transcript	27628941	27651508	1000	+	.	gene_id "MSTRG.93120"; transcript_id "MSTRG.93120.326";
chr2	StringTie	exon	27628941	27629169	1000	+	.	gene_id "MSTRG.93120"; transcript_id "MSTRG.93120.326"; exon_number "1";
chr2	StringTie	exon	27629859	27629952	1000	+	.	gene_id "MSTRG.93120"; transcript_id "MSTRG.93120.326"; exon_number "2";
chr2	StringTie	exon	27632633	27632670	1000	+	.	gene_id "MSTRG.93120"; transcript_id "MSTRG.93120.326"; exon_number "3";
chr2	StringTie	exon	27634846	27634924	1000	+	.	gene_id "MSTRG.93120"; transcript_id "MSTRG.93120.326"; exon_number "4";
chr2	StringTie	exon	27635140	27635234	1000	+	.	gene_id "MSTRG.93120"; transcript_id "MSTRG.93120.326"; exon_number "5";
chr2	StringTie	exon	27638210	27638255	1000	+	.	gene_id "MSTRG.93120"; transcript_id "MSTRG.93120.326"; exon_number "6";
chr2	StringTie	exon	27638885	27638971	1000	+	.	gene_id "MSTRG.93120"; transcript_id "MSTRG.93120.326"; exon_number "7";
chr2	StringTie	exon	27640043	27640125	1000	+	.	gene_id "MSTRG.93120"; transcript_id "MSTRG.93120.326"; exon_number "8";
chr2	StringTie	exon	27641240	27641279	1000	+	.	gene_id "MSTRG.93120"; transcript_id "MSTRG.93120.326"; exon_number "9";
chr2	StringTie	exon	27642429	27642519	1000	+	.	gene_id "MSTRG.93120"; transcript_id "MSTRG.93120.326"; exon_number "10";
chr2	StringTie	exon	27647836	27647943	1000	+	.	gene_id "MSTRG.93120"; transcript_id "MSTRG.93120.326"; exon_number "11";
chr2	StringTie	exon	27650121	27651508	1000	+	.	gene_id "MSTRG.93120"; transcript_id "MSTRG.93120.326"; exon_number "12";
chr2	StringTie	transcript	27628941	27651511	1000	+	.	gene_id "MSTRG.93120"; transcript_id "MSTRG.93120.327";
chr2	StringTie	exon	27628941	27629169	1000	+	.	gene_id "MSTRG.93120"; transcript_id "MSTRG.93120.327"; exon_number "1";
chr2	StringTie	exon	27629859	27629952	1000	+	.	gene_id "MSTRG.93120"; transcript_id "MSTRG.93120.327"; exon_number "2";
chr2	StringTie	exon	27631027	27631066	1000	+	.	gene_id "MSTRG.93120"; transcript_id "MSTRG.93120.327"; exon_number "3";
chr2	StringTie	exon	27631834	27631900	1000	+	.	gene_id "MSTRG.93120"; transcript_id "MSTRG.93120.327"; exon_number "4";
chr2	StringTie	exon	27632633	27632670	1000	+	.	gene_id "MSTRG.93120"; transcript_id "MSTRG.93120.327"; exon_number "5";
chr2	StringTie	exon	27634846	27634924	1000	+	.	gene_id "MSTRG.93120"; transcript_id "MSTRG.93120.327"; exon_number "6";
chr2	StringTie	exon	27635140	27635234	1000	+	.	gene_id "MSTRG.93120"; transcript_id "MSTRG.93120.327"; exon_number "7";
chr2	StringTie	exon	27638210	27638255	1000	+	.	gene_id "MSTRG.93120"; transcript_id "MSTRG.93120.327"; exon_number "8";
chr2	StringTie	exon	27638885	27638971	1000	+	.	gene_id "MSTRG.93120"; transcript_id "MSTRG.93120.327"; exon_number "9";
chr2	StringTie	exon	27640043	27640125	1000	+	.	gene_id "MSTRG.93120"; transcript_id "MSTRG.93120.327"; exon_number "10";
chr2	StringTie	exon	27641240	27641279	1000	+	.	gene_id "MSTRG.93120"; transcript_id "MSTRG.93120.327"; exon_number "11";
chr2	StringTie	exon	27642429	27642519	1000	+	.	gene_id "MSTRG.93120"; transcript_id "MSTRG.93120.327"; exon_number "12";
chr2	StringTie	exon	27647840	27647943	1000	+	.	gene_id "MSTRG.93120"; transcript_id "MSTRG.93120.327"; exon_number "13";
chr2	StringTie	exon	27650121	27651511	1000	+	.	gene_id "MSTRG.93120"; transcript_id "MSTRG.93120.327"; exon_number "14";
chr2	StringTie	transcript	27628950	27651523	1000	+	.	gene_id "MSTRG.93120"; transcript_id "MSTRG.93120.328";
chr2	StringTie	exon	27628950	27629169	1000	+	.	gene_id "MSTRG.93120"; transcript_id "MSTRG.93120.328"; exon_number "1";
chr2	StringTie	exon	27629859	27629952	1000	+	.	gene_id "MSTRG.93120"; transcript_id "MSTRG.93120.328"; exon_number "2";
chr2	StringTie	exon	27631027	27631200	1000	+	.	gene_id "MSTRG.93120"; transcript_id "MSTRG.93120.328"; exon_number "3";
chr2	StringTie	exon	27632633	27632670	1000	+	.	gene_id "MSTRG.93120"; transcript_id "MSTRG.93120.328"; exon_number "4";
chr2	StringTie	exon	27634846	27634924	1000	+	.	gene_id "MSTRG.93120"; transcript_id "MSTRG.93120.328"; exon_number "5";
chr2	StringTie	exon	27635140	27635234	1000	+	.	gene_id "MSTRG.93120"; transcript_id "MSTRG.93120.328"; exon_number "6";
chr2	StringTie	exon	27638210	27638255	1000	+	.	gene_id "MSTRG.93120"; transcript_id "MSTRG.93120.328"; exon_number "7";
chr2	StringTie	exon	27638885	27639031	1000	+	.	gene_id "MSTRG.93120"; transcript_id "MSTRG.93120.328"; exon_number "8";
chr2	StringTie	exon	27640043	27640125	1000	+	.	gene_id "MSTRG.93120"; transcript_id "MSTRG.93120.328"; exon_number "9";
chr2	StringTie	exon	27641240	27641279	1000	+	.	gene_id "MSTRG.93120"; transcript_id "MSTRG.93120.328"; exon_number "10";
chr2	StringTie	exon	27642429	27642519	1000	+	.	gene_id "MSTRG.93120"; transcript_id "MSTRG.93120.328"; exon_number "11";
chr2	StringTie	exon	27647836	27647943	1000	+	.	gene_id "MSTRG.93120"; transcript_id "MSTRG.93120.328"; exon_number "12";
chr2	StringTie	exon	27650115	27651523	1000	+	.	gene_id "MSTRG.93120"; transcript_id "MSTRG.93120.328"; exon_number "13";
chr2	StringTie	transcript	27628960	27651511	1000	+	.	gene_id "MSTRG.93120"; transcript_id "MSTRG.93120.329";
chr2	StringTie	exon	27628960	27629169	1000	+	.	gene_id "MSTRG.93120"; transcript_id "MSTRG.93120.329"; exon_number "1";
chr2	StringTie	exon	27629869	27629952	1000	+	.	gene_id "MSTRG.93120"; transcript_id "MSTRG.93120.329"; exon_number "2";
chr2	StringTie	exon	27631027	27631066	1000	+	.	gene_id "MSTRG.93120"; transcript_id "MSTRG.93120.329"; exon_number "3";
chr2	StringTie	exon	27631834	27631900	1000	+	.	gene_id "MSTRG.93120"; transcript_id "MSTRG.93120.329"; exon_number "4";
chr2	StringTie	exon	27632633	27632670	1000	+	.	gene_id "MSTRG.93120"; transcript_id "MSTRG.93120.329"; exon_number "5";
chr2	StringTie	exon	27634846	27634924	1000	+	.	gene_id "MSTRG.93120"; transcript_id "MSTRG.93120.329"; exon_number "6";
chr2	StringTie	exon	27635140	27635234	1000	+	.	gene_id "MSTRG.93120"; transcript_id "MSTRG.93120.329"; exon_number "7";
chr2	StringTie	exon	27638210	27638255	1000	+	.	gene_id "MSTRG.93120"; transcript_id "MSTRG.93120.329"; exon_number "8";
chr2	StringTie	exon	27638885	27639031	1000	+	.	gene_id "MSTRG.93120"; transcript_id "MSTRG.93120.329"; exon_number "9";
chr2	StringTie	exon	27640043	27640125	1000	+	.	gene_id "MSTRG.93120"; transcript_id "MSTRG.93120.329"; exon_number "10";
chr2	StringTie	exon	27641240	27641279	1000	+	.	gene_id "MSTRG.93120"; transcript_id "MSTRG.93120.329"; exon_number "11";
chr2	StringTie	exon	27642429	27642519	1000	+	.	gene_id "MSTRG.93120"; transcript_id "MSTRG.93120.329"; exon_number "12";
chr2	StringTie	exon	27647840	27647943	1000	+	.	gene_id "MSTRG.93120"; transcript_id "MSTRG.93120.329"; exon_number "13";
chr2	StringTie	exon	27650115	27651511	1000	+	.	gene_id "MSTRG.93120"; transcript_id "MSTRG.93120.329"; exon_number "14";
chr2	StringTie	transcript	27576628	27651504	1000	+	.	gene_id "MSTRG.93120"; transcript_id "MSTRG.93120.33";
chr2	StringTie	exon	27576628	27583142	1000	+	.	gene_id "MSTRG.93120"; transcript_id "MSTRG.93120.33"; exon_number "1";
chr2	StringTie	exon	27598067	27598254	1000	+	.	gene_id "MSTRG.93120"; transcript_id "MSTRG.93120.33"; exon_number "2";
chr2	StringTie	exon	27599583	27599678	1000	+	.	gene_id "MSTRG.93120"; transcript_id "MSTRG.93120.33"; exon_number "3";
chr2	StringTie	exon	27599970	27600053	1000	+	.	gene_id "MSTRG.93120"; transcript_id "MSTRG.93120.33"; exon_number "4";
chr2	StringTie	exon	27600691	27600815	1000	+	.	gene_id "MSTRG.93120"; transcript_id "MSTRG.93120.33"; exon_number "5";
chr2	StringTie	exon	27601356	27601442	1000	+	.	gene_id "MSTRG.93120"; transcript_id "MSTRG.93120.33"; exon_number "6";
chr2	StringTie	exon	27602463	27602561	1000	+	.	gene_id "MSTRG.93120"; transcript_id "MSTRG.93120.33"; exon_number "7";
chr2	StringTie	exon	27603140	27603291	1000	+	.	gene_id "MSTRG.93120"; transcript_id "MSTRG.93120.33"; exon_number "8";
chr2	StringTie	exon	27607845	27608039	1000	+	.	gene_id "MSTRG.93120"; transcript_id "MSTRG.93120.33"; exon_number "9";
chr2	StringTie	exon	27615168	27615269	1000	+	.	gene_id "MSTRG.93120"; transcript_id "MSTRG.93120.33"; exon_number "10";
chr2	StringTie	exon	27616262	27616324	1000	+	.	gene_id "MSTRG.93120"; transcript_id "MSTRG.93120.33"; exon_number "11";
chr2	StringTie	exon	27617473	27617571	1000	+	.	gene_id "MSTRG.93120"; transcript_id "MSTRG.93120.33"; exon_number "12";
chr2	StringTie	exon	27621153	27623177	1000	+	.	gene_id "MSTRG.93120"; transcript_id "MSTRG.93120.33"; exon_number "13";
chr2	StringTie	exon	27629859	27629952	1000	+	.	gene_id "MSTRG.93120"; transcript_id "MSTRG.93120.33"; exon_number "14";
chr2	StringTie	exon	27631027	27631066	1000	+	.	gene_id "MSTRG.93120"; transcript_id "MSTRG.93120.33"; exon_number "15";
chr2	StringTie	exon	27631834	27631900	1000	+	.	gene_id "MSTRG.93120"; transcript_id "MSTRG.93120.33"; exon_number "16";
chr2	StringTie	exon	27632633	27632670	1000	+	.	gene_id "MSTRG.93120"; transcript_id "MSTRG.93120.33"; exon_number "17";
chr2	StringTie	exon	27634846	27634924	1000	+	.	gene_id "MSTRG.93120"; transcript_id "MSTRG.93120.33"; exon_number "18";
chr2	StringTie	exon	27635140	27635234	1000	+	.	gene_id "MSTRG.93120"; transcript_id "MSTRG.93120.33"; exon_number "19";
chr2	StringTie	exon	27638210	27638255	1000	+	.	gene_id "MSTRG.93120"; transcript_id "MSTRG.93120.33"; exon_number "20";
chr2	StringTie	exon	27638885	27639031	1000	+	.	gene_id "MSTRG.93120"; transcript_id "MSTRG.93120.33"; exon_number "21";
chr2	StringTie	exon	27640043	27640125	1000	+	.	gene_id "MSTRG.93120"; transcript_id "MSTRG.93120.33"; exon_number "22";
chr2	StringTie	exon	27641240	27641279	1000	+	.	gene_id "MSTRG.93120"; transcript_id "MSTRG.93120.33"; exon_number "23";
chr2	StringTie	exon	27642429	27642519	1000	+	.	gene_id "MSTRG.93120"; transcript_id "MSTRG.93120.33"; exon_number "24";
chr2	StringTie	exon	27647836	27647943	1000	+	.	gene_id "MSTRG.93120"; transcript_id "MSTRG.93120.33"; exon_number "25";
chr2	StringTie	exon	27650115	27651504	1000	+	.	gene_id "MSTRG.93120"; transcript_id "MSTRG.93120.33"; exon_number "26";
chr2	StringTie	transcript	27628968	27651513	1000	+	.	gene_id "MSTRG.93120"; transcript_id "MSTRG.93120.330";
chr2	StringTie	exon	27628968	27629169	1000	+	.	gene_id "MSTRG.93120"; transcript_id "MSTRG.93120.330"; exon_number "1";
chr2	StringTie	exon	27629859	27629952	1000	+	.	gene_id "MSTRG.93120"; transcript_id "MSTRG.93120.330"; exon_number "2";
chr2	StringTie	exon	27632633	27632670	1000	+	.	gene_id "MSTRG.93120"; transcript_id "MSTRG.93120.330"; exon_number "3";
chr2	StringTie	exon	27634846	27634924	1000	+	.	gene_id "MSTRG.93120"; transcript_id "MSTRG.93120.330"; exon_number "4";
chr2	StringTie	exon	27635116	27635234	1000	+	.	gene_id "MSTRG.93120"; transcript_id "MSTRG.93120.330"; exon_number "5";
chr2	StringTie	exon	27638210	27638255	1000	+	.	gene_id "MSTRG.93120"; transcript_id "MSTRG.93120.330"; exon_number "6";
chr2	StringTie	exon	27638885	27639031	1000	+	.	gene_id "MSTRG.93120"; transcript_id "MSTRG.93120.330"; exon_number "7";
chr2	StringTie	exon	27640043	27640125	1000	+	.	gene_id "MSTRG.93120"; transcript_id "MSTRG.93120.330"; exon_number "8";
chr2	StringTie	exon	27641240	27641279	1000	+	.	gene_id "MSTRG.93120"; transcript_id "MSTRG.93120.330"; exon_number "9";
chr2	StringTie	exon	27642429	27642519	1000	+	.	gene_id "MSTRG.93120"; transcript_id "MSTRG.93120.330"; exon_number "10";
chr2	StringTie	exon	27647836	27647943	1000	+	.	gene_id "MSTRG.93120"; transcript_id "MSTRG.93120.330"; exon_number "11";
chr2	StringTie	exon	27650115	27651513	1000	+	.	gene_id "MSTRG.93120"; transcript_id "MSTRG.93120.330"; exon_number "12";
chr2	StringTie	transcript	27628968	27651511	1000	+	.	gene_id "MSTRG.93120"; transcript_id "MSTRG.93120.331";
chr2	StringTie	exon	27628968	27629169	1000	+	.	gene_id "MSTRG.93120"; transcript_id "MSTRG.93120.331"; exon_number "1";
chr2	StringTie	exon	27629859	27629952	1000	+	.	gene_id "MSTRG.93120"; transcript_id "MSTRG.93120.331"; exon_number "2";
chr2	StringTie	exon	27632633	27632670	1000	+	.	gene_id "MSTRG.93120"; transcript_id "MSTRG.93120.331"; exon_number "3";
chr2	StringTie	exon	27634846	27634924	1000	+	.	gene_id "MSTRG.93120"; transcript_id "MSTRG.93120.331"; exon_number "4";
chr2	StringTie	exon	27635116	27635234	1000	+	.	gene_id "MSTRG.93120"; transcript_id "MSTRG.93120.331"; exon_number "5";
chr2	StringTie	exon	27638210	27638255	1000	+	.	gene_id "MSTRG.93120"; transcript_id "MSTRG.93120.331"; exon_number "6";
chr2	StringTie	exon	27638885	27639031	1000	+	.	gene_id "MSTRG.93120"; transcript_id "MSTRG.93120.331"; exon_number "7";
chr2	StringTie	exon	27640043	27640125	1000	+	.	gene_id "MSTRG.93120"; transcript_id "MSTRG.93120.331"; exon_number "8";
chr2	StringTie	exon	27641240	27641279	1000	+	.	gene_id "MSTRG.93120"; transcript_id "MSTRG.93120.331"; exon_number "9";
chr2	StringTie	exon	27642429	27642519	1000	+	.	gene_id "MSTRG.93120"; transcript_id "MSTRG.93120.331"; exon_number "10";
chr2	StringTie	exon	27647821	27647943	1000	+	.	gene_id "MSTRG.93120"; transcript_id "MSTRG.93120.331"; exon_number "11";
chr2	StringTie	exon	27650115	27651511	1000	+	.	gene_id "MSTRG.93120"; transcript_id "MSTRG.93120.331"; exon_number "12";
chr2	StringTie	transcript	27628971	27651513	1000	+	.	gene_id "MSTRG.93120"; transcript_id "MSTRG.93120.332";
chr2	StringTie	exon	27628971	27629169	1000	+	.	gene_id "MSTRG.93120"; transcript_id "MSTRG.93120.332"; exon_number "1";
chr2	StringTie	exon	27629375	27629442	1000	+	.	gene_id "MSTRG.93120"; transcript_id "MSTRG.93120.332"; exon_number "2";
chr2	StringTie	exon	27629859	27629952	1000	+	.	gene_id "MSTRG.93120"; transcript_id "MSTRG.93120.332"; exon_number "3";
chr2	StringTie	exon	27632633	27632670	1000	+	.	gene_id "MSTRG.93120"; transcript_id "MSTRG.93120.332"; exon_number "4";
chr2	StringTie	exon	27634846	27634924	1000	+	.	gene_id "MSTRG.93120"; transcript_id "MSTRG.93120.332"; exon_number "5";
chr2	StringTie	exon	27635140	27635234	1000	+	.	gene_id "MSTRG.93120"; transcript_id "MSTRG.93120.332"; exon_number "6";
chr2	StringTie	exon	27638210	27638255	1000	+	.	gene_id "MSTRG.93120"; transcript_id "MSTRG.93120.332"; exon_number "7";
chr2	StringTie	exon	27638885	27639031	1000	+	.	gene_id "MSTRG.93120"; transcript_id "MSTRG.93120.332"; exon_number "8";
chr2	StringTie	exon	27640043	27640125	1000	+	.	gene_id "MSTRG.93120"; transcript_id "MSTRG.93120.332"; exon_number "9";
chr2	StringTie	exon	27641240	27641279	1000	+	.	gene_id "MSTRG.93120"; transcript_id "MSTRG.93120.332"; exon_number "10";
chr2	StringTie	exon	27642429	27642519	1000	+	.	gene_id "MSTRG.93120"; transcript_id "MSTRG.93120.332"; exon_number "11";
chr2	StringTie	exon	27647836	27647943	1000	+	.	gene_id "MSTRG.93120"; transcript_id "MSTRG.93120.332"; exon_number "12";
chr2	StringTie	exon	27650121	27651513	1000	+	.	gene_id "MSTRG.93120"; transcript_id "MSTRG.93120.332"; exon_number "13";
chr2	StringTie	transcript	27628987	27651511	1000	+	.	gene_id "MSTRG.93120"; transcript_id "MSTRG.93120.333";
chr2	StringTie	exon	27628987	27629169	1000	+	.	gene_id "MSTRG.93120"; transcript_id "MSTRG.93120.333"; exon_number "1";
chr2	StringTie	exon	27629861	27629952	1000	+	.	gene_id "MSTRG.93120"; transcript_id "MSTRG.93120.333"; exon_number "2";
chr2	StringTie	exon	27631027	27631066	1000	+	.	gene_id "MSTRG.93120"; transcript_id "MSTRG.93120.333"; exon_number "3";
chr2	StringTie	exon	27631834	27631900	1000	+	.	gene_id "MSTRG.93120"; transcript_id "MSTRG.93120.333"; exon_number "4";
chr2	StringTie	exon	27632633	27632670	1000	+	.	gene_id "MSTRG.93120"; transcript_id "MSTRG.93120.333"; exon_number "5";
chr2	StringTie	exon	27634846	27634924	1000	+	.	gene_id "MSTRG.93120"; transcript_id "MSTRG.93120.333"; exon_number "6";
chr2	StringTie	exon	27635140	27635234	1000	+	.	gene_id "MSTRG.93120"; transcript_id "MSTRG.93120.333"; exon_number "7";
chr2	StringTie	exon	27638210	27638255	1000	+	.	gene_id "MSTRG.93120"; transcript_id "MSTRG.93120.333"; exon_number "8";
chr2	StringTie	exon	27638885	27639031	1000	+	.	gene_id "MSTRG.93120"; transcript_id "MSTRG.93120.333"; exon_number "9";
chr2	StringTie	exon	27640043	27640125	1000	+	.	gene_id "MSTRG.93120"; transcript_id "MSTRG.93120.333"; exon_number "10";
chr2	StringTie	exon	27641240	27641279	1000	+	.	gene_id "MSTRG.93120"; transcript_id "MSTRG.93120.333"; exon_number "11";
chr2	StringTie	exon	27642429	27642519	1000	+	.	gene_id "MSTRG.93120"; transcript_id "MSTRG.93120.333"; exon_number "12";
chr2	StringTie	exon	27647821	27647943	1000	+	.	gene_id "MSTRG.93120"; transcript_id "MSTRG.93120.333"; exon_number "13";
chr2	StringTie	exon	27650115	27651511	1000	+	.	gene_id "MSTRG.93120"; transcript_id "MSTRG.93120.333"; exon_number "14";
chr2	StringTie	transcript	27628989	27651511	1000	+	.	gene_id "MSTRG.93120"; transcript_id "MSTRG.93120.334";
chr2	StringTie	exon	27628989	27629169	1000	+	.	gene_id "MSTRG.93120"; transcript_id "MSTRG.93120.334"; exon_number "1";
chr2	StringTie	exon	27629859	27629952	1000	+	.	gene_id "MSTRG.93120"; transcript_id "MSTRG.93120.334"; exon_number "2";
chr2	StringTie	exon	27632633	27632670	1000	+	.	gene_id "MSTRG.93120"; transcript_id "MSTRG.93120.334"; exon_number "3";
chr2	StringTie	exon	27634846	27634924	1000	+	.	gene_id "MSTRG.93120"; transcript_id "MSTRG.93120.334"; exon_number "4";
chr2	StringTie	exon	27635140	27635234	1000	+	.	gene_id "MSTRG.93120"; transcript_id "MSTRG.93120.334"; exon_number "5";
chr2	StringTie	exon	27638210	27638255	1000	+	.	gene_id "MSTRG.93120"; transcript_id "MSTRG.93120.334"; exon_number "6";
chr2	StringTie	exon	27638885	27639031	1000	+	.	gene_id "MSTRG.93120"; transcript_id "MSTRG.93120.334"; exon_number "7";
chr2	StringTie	exon	27640043	27640125	1000	+	.	gene_id "MSTRG.93120"; transcript_id "MSTRG.93120.334"; exon_number "8";
chr2	StringTie	exon	27641240	27641279	1000	+	.	gene_id "MSTRG.93120"; transcript_id "MSTRG.93120.334"; exon_number "9";
chr2	StringTie	exon	27642429	27642519	1000	+	.	gene_id "MSTRG.93120"; transcript_id "MSTRG.93120.334"; exon_number "10";
chr2	StringTie	exon	27647836	27647943	1000	+	.	gene_id "MSTRG.93120"; transcript_id "MSTRG.93120.334"; exon_number "11";
chr2	StringTie	exon	27650093	27651511	1000	+	.	gene_id "MSTRG.93120"; transcript_id "MSTRG.93120.334"; exon_number "12";
chr2	StringTie	transcript	27628989	27651511	1000	+	.	gene_id "MSTRG.93120"; transcript_id "MSTRG.93120.335";
chr2	StringTie	exon	27628989	27629169	1000	+	.	gene_id "MSTRG.93120"; transcript_id "MSTRG.93120.335"; exon_number "1";
chr2	StringTie	exon	27629859	27629952	1000	+	.	gene_id "MSTRG.93120"; transcript_id "MSTRG.93120.335"; exon_number "2";
chr2	StringTie	exon	27631027	27631200	1000	+	.	gene_id "MSTRG.93120"; transcript_id "MSTRG.93120.335"; exon_number "3";
chr2	StringTie	exon	27632633	27632670	1000	+	.	gene_id "MSTRG.93120"; transcript_id "MSTRG.93120.335"; exon_number "4";
chr2	StringTie	exon	27634846	27634924	1000	+	.	gene_id "MSTRG.93120"; transcript_id "MSTRG.93120.335"; exon_number "5";
chr2	StringTie	exon	27635140	27635234	1000	+	.	gene_id "MSTRG.93120"; transcript_id "MSTRG.93120.335"; exon_number "6";
chr2	StringTie	exon	27638210	27638255	1000	+	.	gene_id "MSTRG.93120"; transcript_id "MSTRG.93120.335"; exon_number "7";
chr2	StringTie	exon	27638885	27639031	1000	+	.	gene_id "MSTRG.93120"; transcript_id "MSTRG.93120.335"; exon_number "8";
chr2	StringTie	exon	27640043	27640125	1000	+	.	gene_id "MSTRG.93120"; transcript_id "MSTRG.93120.335"; exon_number "9";
chr2	StringTie	exon	27641240	27641279	1000	+	.	gene_id "MSTRG.93120"; transcript_id "MSTRG.93120.335"; exon_number "10";
chr2	StringTie	exon	27642429	27642519	1000	+	.	gene_id "MSTRG.93120"; transcript_id "MSTRG.93120.335"; exon_number "11";
chr2	StringTie	exon	27647821	27647943	1000	+	.	gene_id "MSTRG.93120"; transcript_id "MSTRG.93120.335"; exon_number "12";
chr2	StringTie	exon	27650115	27651511	1000	+	.	gene_id "MSTRG.93120"; transcript_id "MSTRG.93120.335"; exon_number "13";
chr2	StringTie	transcript	27628989	27651511	1000	+	.	gene_id "MSTRG.93120"; transcript_id "MSTRG.93120.336";
chr2	StringTie	exon	27628989	27629169	1000	+	.	gene_id "MSTRG.93120"; transcript_id "MSTRG.93120.336"; exon_number "1";
chr2	StringTie	exon	27629859	27629952	1000	+	.	gene_id "MSTRG.93120"; transcript_id "MSTRG.93120.336"; exon_number "2";
chr2	StringTie	exon	27631027	27631200	1000	+	.	gene_id "MSTRG.93120"; transcript_id "MSTRG.93120.336"; exon_number "3";
chr2	StringTie	exon	27632633	27632670	1000	+	.	gene_id "MSTRG.93120"; transcript_id "MSTRG.93120.336"; exon_number "4";
chr2	StringTie	exon	27634846	27634924	1000	+	.	gene_id "MSTRG.93120"; transcript_id "MSTRG.93120.336"; exon_number "5";
chr2	StringTie	exon	27635140	27635234	1000	+	.	gene_id "MSTRG.93120"; transcript_id "MSTRG.93120.336"; exon_number "6";
chr2	StringTie	exon	27638210	27638255	1000	+	.	gene_id "MSTRG.93120"; transcript_id "MSTRG.93120.336"; exon_number "7";
chr2	StringTie	exon	27638885	27639031	1000	+	.	gene_id "MSTRG.93120"; transcript_id "MSTRG.93120.336"; exon_number "8";
chr2	StringTie	exon	27640043	27640125	1000	+	.	gene_id "MSTRG.93120"; transcript_id "MSTRG.93120.336"; exon_number "9";
chr2	StringTie	exon	27641240	27641279	1000	+	.	gene_id "MSTRG.93120"; transcript_id "MSTRG.93120.336"; exon_number "10";
chr2	StringTie	exon	27642429	27642519	1000	+	.	gene_id "MSTRG.93120"; transcript_id "MSTRG.93120.336"; exon_number "11";
chr2	StringTie	exon	27647840	27647943	1000	+	.	gene_id "MSTRG.93120"; transcript_id "MSTRG.93120.336"; exon_number "12";
chr2	StringTie	exon	27650115	27651511	1000	+	.	gene_id "MSTRG.93120"; transcript_id "MSTRG.93120.336"; exon_number "13";
chr2	StringTie	transcript	27628991	27651509	1000	+	.	gene_id "MSTRG.93120"; transcript_id "MSTRG.93120.337";
chr2	StringTie	exon	27628991	27629169	1000	+	.	gene_id "MSTRG.93120"; transcript_id "MSTRG.93120.337"; exon_number "1";
chr2	StringTie	exon	27629859	27629952	1000	+	.	gene_id "MSTRG.93120"; transcript_id "MSTRG.93120.337"; exon_number "2";
chr2	StringTie	exon	27632633	27632670	1000	+	.	gene_id "MSTRG.93120"; transcript_id "MSTRG.93120.337"; exon_number "3";
chr2	StringTie	exon	27634846	27634924	1000	+	.	gene_id "MSTRG.93120"; transcript_id "MSTRG.93120.337"; exon_number "4";
chr2	StringTie	exon	27635140	27635234	1000	+	.	gene_id "MSTRG.93120"; transcript_id "MSTRG.93120.337"; exon_number "5";
chr2	StringTie	exon	27638210	27638255	1000	+	.	gene_id "MSTRG.93120"; transcript_id "MSTRG.93120.337"; exon_number "6";
chr2	StringTie	exon	27638885	27638971	1000	+	.	gene_id "MSTRG.93120"; transcript_id "MSTRG.93120.337"; exon_number "7";
chr2	StringTie	exon	27640043	27640125	1000	+	.	gene_id "MSTRG.93120"; transcript_id "MSTRG.93120.337"; exon_number "8";
chr2	StringTie	exon	27641240	27641279	1000	+	.	gene_id "MSTRG.93120"; transcript_id "MSTRG.93120.337"; exon_number "9";
chr2	StringTie	exon	27642429	27642519	1000	+	.	gene_id "MSTRG.93120"; transcript_id "MSTRG.93120.337"; exon_number "10";
chr2	StringTie	exon	27647840	27647943	1000	+	.	gene_id "MSTRG.93120"; transcript_id "MSTRG.93120.337"; exon_number "11";
chr2	StringTie	exon	27650115	27651509	1000	+	.	gene_id "MSTRG.93120"; transcript_id "MSTRG.93120.337"; exon_number "12";
chr2	StringTie	transcript	27628991	27655332	1000	+	.	gene_id "MSTRG.93120"; transcript_id "MSTRG.93120.338";
chr2	StringTie	exon	27628991	27629169	1000	+	.	gene_id "MSTRG.93120"; transcript_id "MSTRG.93120.338"; exon_number "1";
chr2	StringTie	exon	27629859	27629952	1000	+	.	gene_id "MSTRG.93120"; transcript_id "MSTRG.93120.338"; exon_number "2";
chr2	StringTie	exon	27631027	27631066	1000	+	.	gene_id "MSTRG.93120"; transcript_id "MSTRG.93120.338"; exon_number "3";
chr2	StringTie	exon	27631834	27631900	1000	+	.	gene_id "MSTRG.93120"; transcript_id "MSTRG.93120.338"; exon_number "4";
chr2	StringTie	exon	27632633	27632670	1000	+	.	gene_id "MSTRG.93120"; transcript_id "MSTRG.93120.338"; exon_number "5";
chr2	StringTie	exon	27634846	27634924	1000	+	.	gene_id "MSTRG.93120"; transcript_id "MSTRG.93120.338"; exon_number "6";
chr2	StringTie	exon	27635140	27635234	1000	+	.	gene_id "MSTRG.93120"; transcript_id "MSTRG.93120.338"; exon_number "7";
chr2	StringTie	exon	27638210	27638255	1000	+	.	gene_id "MSTRG.93120"; transcript_id "MSTRG.93120.338"; exon_number "8";
chr2	StringTie	exon	27638885	27639031	1000	+	.	gene_id "MSTRG.93120"; transcript_id "MSTRG.93120.338"; exon_number "9";
chr2	StringTie	exon	27640043	27640125	1000	+	.	gene_id "MSTRG.93120"; transcript_id "MSTRG.93120.338"; exon_number "10";
chr2	StringTie	exon	27641240	27641279	1000	+	.	gene_id "MSTRG.93120"; transcript_id "MSTRG.93120.338"; exon_number "11";
chr2	StringTie	exon	27642429	27642519	1000	+	.	gene_id "MSTRG.93120"; transcript_id "MSTRG.93120.338"; exon_number "12";
chr2	StringTie	exon	27647836	27647943	1000	+	.	gene_id "MSTRG.93120"; transcript_id "MSTRG.93120.338"; exon_number "13";
chr2	StringTie	exon	27650115	27653143	1000	+	.	gene_id "MSTRG.93120"; transcript_id "MSTRG.93120.338"; exon_number "14";
chr2	StringTie	exon	27653513	27655332	1000	+	.	gene_id "MSTRG.93120"; transcript_id "MSTRG.93120.338"; exon_number "15";
chr2	StringTie	transcript	27628995	27651513	1000	+	.	gene_id "MSTRG.93120"; transcript_id "MSTRG.93120.339";
chr2	StringTie	exon	27628995	27629169	1000	+	.	gene_id "MSTRG.93120"; transcript_id "MSTRG.93120.339"; exon_number "1";
chr2	StringTie	exon	27629859	27629952	1000	+	.	gene_id "MSTRG.93120"; transcript_id "MSTRG.93120.339"; exon_number "2";
chr2	StringTie	exon	27631027	27631066	1000	+	.	gene_id "MSTRG.93120"; transcript_id "MSTRG.93120.339"; exon_number "3";
chr2	StringTie	exon	27631834	27631900	1000	+	.	gene_id "MSTRG.93120"; transcript_id "MSTRG.93120.339"; exon_number "4";
chr2	StringTie	exon	27635159	27635234	1000	+	.	gene_id "MSTRG.93120"; transcript_id "MSTRG.93120.339"; exon_number "5";
chr2	StringTie	exon	27638210	27638255	1000	+	.	gene_id "MSTRG.93120"; transcript_id "MSTRG.93120.339"; exon_number "6";
chr2	StringTie	exon	27638885	27639031	1000	+	.	gene_id "MSTRG.93120"; transcript_id "MSTRG.93120.339"; exon_number "7";
chr2	StringTie	exon	27640043	27640125	1000	+	.	gene_id "MSTRG.93120"; transcript_id "MSTRG.93120.339"; exon_number "8";
chr2	StringTie	exon	27641240	27641279	1000	+	.	gene_id "MSTRG.93120"; transcript_id "MSTRG.93120.339"; exon_number "9";
chr2	StringTie	exon	27642429	27642519	1000	+	.	gene_id "MSTRG.93120"; transcript_id "MSTRG.93120.339"; exon_number "10";
chr2	StringTie	exon	27647836	27647943	1000	+	.	gene_id "MSTRG.93120"; transcript_id "MSTRG.93120.339"; exon_number "11";
chr2	StringTie	exon	27650115	27651513	1000	+	.	gene_id "MSTRG.93120"; transcript_id "MSTRG.93120.339"; exon_number "12";
chr2	StringTie	transcript	27576646	27651512	1000	+	.	gene_id "MSTRG.93120"; transcript_id "MSTRG.93120.34";
chr2	StringTie	exon	27576646	27583142	1000	+	.	gene_id "MSTRG.93120"; transcript_id "MSTRG.93120.34"; exon_number "1";
chr2	StringTie	exon	27583658	27583716	1000	+	.	gene_id "MSTRG.93120"; transcript_id "MSTRG.93120.34"; exon_number "2";
chr2	StringTie	exon	27598067	27598254	1000	+	.	gene_id "MSTRG.93120"; transcript_id "MSTRG.93120.34"; exon_number "3";
chr2	StringTie	exon	27599583	27599678	1000	+	.	gene_id "MSTRG.93120"; transcript_id "MSTRG.93120.34"; exon_number "4";
chr2	StringTie	exon	27599970	27600053	1000	+	.	gene_id "MSTRG.93120"; transcript_id "MSTRG.93120.34"; exon_number "5";
chr2	StringTie	exon	27600691	27600815	1000	+	.	gene_id "MSTRG.93120"; transcript_id "MSTRG.93120.34"; exon_number "6";
chr2	StringTie	exon	27601356	27601442	1000	+	.	gene_id "MSTRG.93120"; transcript_id "MSTRG.93120.34"; exon_number "7";
chr2	StringTie	exon	27602463	27602561	1000	+	.	gene_id "MSTRG.93120"; transcript_id "MSTRG.93120.34"; exon_number "8";
chr2	StringTie	exon	27603140	27603307	1000	+	.	gene_id "MSTRG.93120"; transcript_id "MSTRG.93120.34"; exon_number "9";
chr2	StringTie	exon	27607845	27608039	1000	+	.	gene_id "MSTRG.93120"; transcript_id "MSTRG.93120.34"; exon_number "10";
chr2	StringTie	exon	27615168	27615269	1000	+	.	gene_id "MSTRG.93120"; transcript_id "MSTRG.93120.34"; exon_number "11";
chr2	StringTie	exon	27616262	27616324	1000	+	.	gene_id "MSTRG.93120"; transcript_id "MSTRG.93120.34"; exon_number "12";
chr2	StringTie	exon	27617473	27617571	1000	+	.	gene_id "MSTRG.93120"; transcript_id "MSTRG.93120.34"; exon_number "13";
chr2	StringTie	exon	27621153	27623177	1000	+	.	gene_id "MSTRG.93120"; transcript_id "MSTRG.93120.34"; exon_number "14";
chr2	StringTie	exon	27629859	27629952	1000	+	.	gene_id "MSTRG.93120"; transcript_id "MSTRG.93120.34"; exon_number "15";
chr2	StringTie	exon	27632633	27632670	1000	+	.	gene_id "MSTRG.93120"; transcript_id "MSTRG.93120.34"; exon_number "16";
chr2	StringTie	exon	27634846	27634924	1000	+	.	gene_id "MSTRG.93120"; transcript_id "MSTRG.93120.34"; exon_number "17";
chr2	StringTie	exon	27635140	27635234	1000	+	.	gene_id "MSTRG.93120"; transcript_id "MSTRG.93120.34"; exon_number "18";
chr2	StringTie	exon	27638210	27638255	1000	+	.	gene_id "MSTRG.93120"; transcript_id "MSTRG.93120.34"; exon_number "19";
chr2	StringTie	exon	27638885	27639031	1000	+	.	gene_id "MSTRG.93120"; transcript_id "MSTRG.93120.34"; exon_number "20";
chr2	StringTie	exon	27640043	27640125	1000	+	.	gene_id "MSTRG.93120"; transcript_id "MSTRG.93120.34"; exon_number "21";
chr2	StringTie	exon	27641240	27641279	1000	+	.	gene_id "MSTRG.93120"; transcript_id "MSTRG.93120.34"; exon_number "22";
chr2	StringTie	exon	27642429	27642519	1000	+	.	gene_id "MSTRG.93120"; transcript_id "MSTRG.93120.34"; exon_number "23";
chr2	StringTie	exon	27647836	27647943	1000	+	.	gene_id "MSTRG.93120"; transcript_id "MSTRG.93120.34"; exon_number "24";
chr2	StringTie	exon	27650115	27651512	1000	+	.	gene_id "MSTRG.93120"; transcript_id "MSTRG.93120.34"; exon_number "25";
chr2	StringTie	transcript	27628996	27651511	1000	+	.	gene_id "MSTRG.93120"; transcript_id "MSTRG.93120.340";
chr2	StringTie	exon	27628996	27629169	1000	+	.	gene_id "MSTRG.93120"; transcript_id "MSTRG.93120.340"; exon_number "1";
chr2	StringTie	exon	27629859	27629952	1000	+	.	gene_id "MSTRG.93120"; transcript_id "MSTRG.93120.340"; exon_number "2";
chr2	StringTie	exon	27631027	27631066	1000	+	.	gene_id "MSTRG.93120"; transcript_id "MSTRG.93120.340"; exon_number "3";
chr2	StringTie	exon	27631834	27631900	1000	+	.	gene_id "MSTRG.93120"; transcript_id "MSTRG.93120.340"; exon_number "4";
chr2	StringTie	exon	27632633	27632670	1000	+	.	gene_id "MSTRG.93120"; transcript_id "MSTRG.93120.340"; exon_number "5";
chr2	StringTie	exon	27634846	27634924	1000	+	.	gene_id "MSTRG.93120"; transcript_id "MSTRG.93120.340"; exon_number "6";
chr2	StringTie	exon	27635140	27635234	1000	+	.	gene_id "MSTRG.93120"; transcript_id "MSTRG.93120.340"; exon_number "7";
chr2	StringTie	exon	27638210	27638255	1000	+	.	gene_id "MSTRG.93120"; transcript_id "MSTRG.93120.340"; exon_number "8";
chr2	StringTie	exon	27638885	27639031	1000	+	.	gene_id "MSTRG.93120"; transcript_id "MSTRG.93120.340"; exon_number "9";
chr2	StringTie	exon	27640043	27640125	1000	+	.	gene_id "MSTRG.93120"; transcript_id "MSTRG.93120.340"; exon_number "10";
chr2	StringTie	exon	27641240	27641279	1000	+	.	gene_id "MSTRG.93120"; transcript_id "MSTRG.93120.340"; exon_number "11";
chr2	StringTie	exon	27642429	27642519	1000	+	.	gene_id "MSTRG.93120"; transcript_id "MSTRG.93120.340"; exon_number "12";
chr2	StringTie	exon	27647836	27647943	1000	+	.	gene_id "MSTRG.93120"; transcript_id "MSTRG.93120.340"; exon_number "13";
chr2	StringTie	exon	27650115	27651049	1000	+	.	gene_id "MSTRG.93120"; transcript_id "MSTRG.93120.340"; exon_number "14";
chr2	StringTie	exon	27651149	27651511	1000	+	.	gene_id "MSTRG.93120"; transcript_id "MSTRG.93120.340"; exon_number "15";
chr2	StringTie	transcript	27628996	27654131	1000	+	.	gene_id "MSTRG.93120"; transcript_id "MSTRG.93120.341";
chr2	StringTie	exon	27628996	27629169	1000	+	.	gene_id "MSTRG.93120"; transcript_id "MSTRG.93120.341"; exon_number "1";
chr2	StringTie	exon	27629859	27629952	1000	+	.	gene_id "MSTRG.93120"; transcript_id "MSTRG.93120.341"; exon_number "2";
chr2	StringTie	exon	27631027	27631066	1000	+	.	gene_id "MSTRG.93120"; transcript_id "MSTRG.93120.341"; exon_number "3";
chr2	StringTie	exon	27631834	27631900	1000	+	.	gene_id "MSTRG.93120"; transcript_id "MSTRG.93120.341"; exon_number "4";
chr2	StringTie	exon	27632633	27632670	1000	+	.	gene_id "MSTRG.93120"; transcript_id "MSTRG.93120.341"; exon_number "5";
chr2	StringTie	exon	27634846	27634924	1000	+	.	gene_id "MSTRG.93120"; transcript_id "MSTRG.93120.341"; exon_number "6";
chr2	StringTie	exon	27635140	27635234	1000	+	.	gene_id "MSTRG.93120"; transcript_id "MSTRG.93120.341"; exon_number "7";
chr2	StringTie	exon	27638210	27638255	1000	+	.	gene_id "MSTRG.93120"; transcript_id "MSTRG.93120.341"; exon_number "8";
chr2	StringTie	exon	27638885	27639031	1000	+	.	gene_id "MSTRG.93120"; transcript_id "MSTRG.93120.341"; exon_number "9";
chr2	StringTie	exon	27640043	27640125	1000	+	.	gene_id "MSTRG.93120"; transcript_id "MSTRG.93120.341"; exon_number "10";
chr2	StringTie	exon	27641240	27641279	1000	+	.	gene_id "MSTRG.93120"; transcript_id "MSTRG.93120.341"; exon_number "11";
chr2	StringTie	exon	27642429	27642519	1000	+	.	gene_id "MSTRG.93120"; transcript_id "MSTRG.93120.341"; exon_number "12";
chr2	StringTie	exon	27647836	27647943	1000	+	.	gene_id "MSTRG.93120"; transcript_id "MSTRG.93120.341"; exon_number "13";
chr2	StringTie	exon	27650115	27652613	1000	+	.	gene_id "MSTRG.93120"; transcript_id "MSTRG.93120.341"; exon_number "14";
chr2	StringTie	exon	27652704	27654131	1000	+	.	gene_id "MSTRG.93120"; transcript_id "MSTRG.93120.341"; exon_number "15";
chr2	StringTie	transcript	27628999	27651513	1000	+	.	gene_id "MSTRG.93120"; transcript_id "MSTRG.93120.344";
chr2	StringTie	exon	27628999	27629169	1000	+	.	gene_id "MSTRG.93120"; transcript_id "MSTRG.93120.344"; exon_number "1";
chr2	StringTie	exon	27629859	27629952	1000	+	.	gene_id "MSTRG.93120"; transcript_id "MSTRG.93120.344"; exon_number "2";
chr2	StringTie	exon	27632633	27632669	1000	+	.	gene_id "MSTRG.93120"; transcript_id "MSTRG.93120.344"; exon_number "3";
chr2	StringTie	exon	27634846	27634924	1000	+	.	gene_id "MSTRG.93120"; transcript_id "MSTRG.93120.344"; exon_number "4";
chr2	StringTie	exon	27635140	27635234	1000	+	.	gene_id "MSTRG.93120"; transcript_id "MSTRG.93120.344"; exon_number "5";
chr2	StringTie	exon	27638210	27638255	1000	+	.	gene_id "MSTRG.93120"; transcript_id "MSTRG.93120.344"; exon_number "6";
chr2	StringTie	exon	27638885	27639031	1000	+	.	gene_id "MSTRG.93120"; transcript_id "MSTRG.93120.344"; exon_number "7";
chr2	StringTie	exon	27640043	27640125	1000	+	.	gene_id "MSTRG.93120"; transcript_id "MSTRG.93120.344"; exon_number "8";
chr2	StringTie	exon	27641240	27641279	1000	+	.	gene_id "MSTRG.93120"; transcript_id "MSTRG.93120.344"; exon_number "9";
chr2	StringTie	exon	27642429	27642519	1000	+	.	gene_id "MSTRG.93120"; transcript_id "MSTRG.93120.344"; exon_number "10";
chr2	StringTie	exon	27647836	27647943	1000	+	.	gene_id "MSTRG.93120"; transcript_id "MSTRG.93120.344"; exon_number "11";
chr2	StringTie	exon	27650115	27651513	1000	+	.	gene_id "MSTRG.93120"; transcript_id "MSTRG.93120.344"; exon_number "12";
chr2	StringTie	transcript	27629000	27651511	1000	+	.	gene_id "MSTRG.93120"; transcript_id "MSTRG.93120.345";
chr2	StringTie	exon	27629000	27629169	1000	+	.	gene_id "MSTRG.93120"; transcript_id "MSTRG.93120.345"; exon_number "1";
chr2	StringTie	exon	27629859	27629952	1000	+	.	gene_id "MSTRG.93120"; transcript_id "MSTRG.93120.345"; exon_number "2";
chr2	StringTie	exon	27631027	27631066	1000	+	.	gene_id "MSTRG.93120"; transcript_id "MSTRG.93120.345"; exon_number "3";
chr2	StringTie	exon	27631834	27631900	1000	+	.	gene_id "MSTRG.93120"; transcript_id "MSTRG.93120.345"; exon_number "4";
chr2	StringTie	exon	27635159	27635234	1000	+	.	gene_id "MSTRG.93120"; transcript_id "MSTRG.93120.345"; exon_number "5";
chr2	StringTie	exon	27638210	27638255	1000	+	.	gene_id "MSTRG.93120"; transcript_id "MSTRG.93120.345"; exon_number "6";
chr2	StringTie	exon	27638885	27639031	1000	+	.	gene_id "MSTRG.93120"; transcript_id "MSTRG.93120.345"; exon_number "7";
chr2	StringTie	exon	27640043	27640125	1000	+	.	gene_id "MSTRG.93120"; transcript_id "MSTRG.93120.345"; exon_number "8";
chr2	StringTie	exon	27641240	27641279	1000	+	.	gene_id "MSTRG.93120"; transcript_id "MSTRG.93120.345"; exon_number "9";
chr2	StringTie	exon	27642429	27642519	1000	+	.	gene_id "MSTRG.93120"; transcript_id "MSTRG.93120.345"; exon_number "10";
chr2	StringTie	exon	27647840	27647943	1000	+	.	gene_id "MSTRG.93120"; transcript_id "MSTRG.93120.345"; exon_number "11";
chr2	StringTie	exon	27650115	27651511	1000	+	.	gene_id "MSTRG.93120"; transcript_id "MSTRG.93120.345"; exon_number "12";
chr2	StringTie	transcript	27629005	27651496	1000	+	.	gene_id "MSTRG.93120"; transcript_id "MSTRG.93120.346";
chr2	StringTie	exon	27629005	27629169	1000	+	.	gene_id "MSTRG.93120"; transcript_id "MSTRG.93120.346"; exon_number "1";
chr2	StringTie	exon	27629859	27629952	1000	+	.	gene_id "MSTRG.93120"; transcript_id "MSTRG.93120.346"; exon_number "2";
chr2	StringTie	exon	27631027	27631066	1000	+	.	gene_id "MSTRG.93120"; transcript_id "MSTRG.93120.346"; exon_number "3";
chr2	StringTie	exon	27631834	27631900	1000	+	.	gene_id "MSTRG.93120"; transcript_id "MSTRG.93120.346"; exon_number "4";
chr2	StringTie	exon	27635159	27635234	1000	+	.	gene_id "MSTRG.93120"; transcript_id "MSTRG.93120.346"; exon_number "5";
chr2	StringTie	exon	27638210	27638255	1000	+	.	gene_id "MSTRG.93120"; transcript_id "MSTRG.93120.346"; exon_number "6";
chr2	StringTie	exon	27638885	27639031	1000	+	.	gene_id "MSTRG.93120"; transcript_id "MSTRG.93120.346"; exon_number "7";
chr2	StringTie	exon	27640043	27640125	1000	+	.	gene_id "MSTRG.93120"; transcript_id "MSTRG.93120.346"; exon_number "8";
chr2	StringTie	exon	27641240	27641279	1000	+	.	gene_id "MSTRG.93120"; transcript_id "MSTRG.93120.346"; exon_number "9";
chr2	StringTie	exon	27642429	27642519	1000	+	.	gene_id "MSTRG.93120"; transcript_id "MSTRG.93120.346"; exon_number "10";
chr2	StringTie	exon	27647836	27647943	1000	+	.	gene_id "MSTRG.93120"; transcript_id "MSTRG.93120.346"; exon_number "11";
chr2	StringTie	exon	27650121	27651496	1000	+	.	gene_id "MSTRG.93120"; transcript_id "MSTRG.93120.346"; exon_number "12";
chr2	StringTie	transcript	27629010	27651511	1000	+	.	gene_id "MSTRG.93120"; transcript_id "MSTRG.93120.347";
chr2	StringTie	exon	27629010	27629169	1000	+	.	gene_id "MSTRG.93120"; transcript_id "MSTRG.93120.347"; exon_number "1";
chr2	StringTie	exon	27629869	27629952	1000	+	.	gene_id "MSTRG.93120"; transcript_id "MSTRG.93120.347"; exon_number "2";
chr2	StringTie	exon	27631027	27631066	1000	+	.	gene_id "MSTRG.93120"; transcript_id "MSTRG.93120.347"; exon_number "3";
chr2	StringTie	exon	27631834	27631900	1000	+	.	gene_id "MSTRG.93120"; transcript_id "MSTRG.93120.347"; exon_number "4";
chr2	StringTie	exon	27632633	27632670	1000	+	.	gene_id "MSTRG.93120"; transcript_id "MSTRG.93120.347"; exon_number "5";
chr2	StringTie	exon	27634846	27634924	1000	+	.	gene_id "MSTRG.93120"; transcript_id "MSTRG.93120.347"; exon_number "6";
chr2	StringTie	exon	27635140	27635234	1000	+	.	gene_id "MSTRG.93120"; transcript_id "MSTRG.93120.347"; exon_number "7";
chr2	StringTie	exon	27638210	27638255	1000	+	.	gene_id "MSTRG.93120"; transcript_id "MSTRG.93120.347"; exon_number "8";
chr2	StringTie	exon	27638885	27639031	1000	+	.	gene_id "MSTRG.93120"; transcript_id "MSTRG.93120.347"; exon_number "9";
chr2	StringTie	exon	27640043	27640125	1000	+	.	gene_id "MSTRG.93120"; transcript_id "MSTRG.93120.347"; exon_number "10";
chr2	StringTie	exon	27641240	27641279	1000	+	.	gene_id "MSTRG.93120"; transcript_id "MSTRG.93120.347"; exon_number "11";
chr2	StringTie	exon	27642429	27642519	1000	+	.	gene_id "MSTRG.93120"; transcript_id "MSTRG.93120.347"; exon_number "12";
chr2	StringTie	exon	27647836	27647950	1000	+	.	gene_id "MSTRG.93120"; transcript_id "MSTRG.93120.347"; exon_number "13";
chr2	StringTie	exon	27650123	27651511	1000	+	.	gene_id "MSTRG.93120"; transcript_id "MSTRG.93120.347"; exon_number "14";
chr2	StringTie	transcript	27629010	27651511	1000	+	.	gene_id "MSTRG.93120"; transcript_id "MSTRG.93120.348";
chr2	StringTie	exon	27629010	27629169	1000	+	.	gene_id "MSTRG.93120"; transcript_id "MSTRG.93120.348"; exon_number "1";
chr2	StringTie	exon	27629861	27629952	1000	+	.	gene_id "MSTRG.93120"; transcript_id "MSTRG.93120.348"; exon_number "2";
chr2	StringTie	exon	27631027	27631066	1000	+	.	gene_id "MSTRG.93120"; transcript_id "MSTRG.93120.348"; exon_number "3";
chr2	StringTie	exon	27631834	27631900	1000	+	.	gene_id "MSTRG.93120"; transcript_id "MSTRG.93120.348"; exon_number "4";
chr2	StringTie	exon	27632633	27632670	1000	+	.	gene_id "MSTRG.93120"; transcript_id "MSTRG.93120.348"; exon_number "5";
chr2	StringTie	exon	27634846	27634924	1000	+	.	gene_id "MSTRG.93120"; transcript_id "MSTRG.93120.348"; exon_number "6";
chr2	StringTie	exon	27635140	27635234	1000	+	.	gene_id "MSTRG.93120"; transcript_id "MSTRG.93120.348"; exon_number "7";
chr2	StringTie	exon	27638210	27638255	1000	+	.	gene_id "MSTRG.93120"; transcript_id "MSTRG.93120.348"; exon_number "8";
chr2	StringTie	exon	27638885	27639031	1000	+	.	gene_id "MSTRG.93120"; transcript_id "MSTRG.93120.348"; exon_number "9";
chr2	StringTie	exon	27640043	27640125	1000	+	.	gene_id "MSTRG.93120"; transcript_id "MSTRG.93120.348"; exon_number "10";
chr2	StringTie	exon	27641240	27641279	1000	+	.	gene_id "MSTRG.93120"; transcript_id "MSTRG.93120.348"; exon_number "11";
chr2	StringTie	exon	27642429	27642519	1000	+	.	gene_id "MSTRG.93120"; transcript_id "MSTRG.93120.348"; exon_number "12";
chr2	StringTie	exon	27647836	27647943	1000	+	.	gene_id "MSTRG.93120"; transcript_id "MSTRG.93120.348"; exon_number "13";
chr2	StringTie	exon	27650115	27651511	1000	+	.	gene_id "MSTRG.93120"; transcript_id "MSTRG.93120.348"; exon_number "14";
chr2	StringTie	transcript	27629015	27651511	1000	+	.	gene_id "MSTRG.93120"; transcript_id "MSTRG.93120.349";
chr2	StringTie	exon	27629015	27629169	1000	+	.	gene_id "MSTRG.93120"; transcript_id "MSTRG.93120.349"; exon_number "1";
chr2	StringTie	exon	27629859	27629952	1000	+	.	gene_id "MSTRG.93120"; transcript_id "MSTRG.93120.349"; exon_number "2";
chr2	StringTie	exon	27631027	27631066	1000	+	.	gene_id "MSTRG.93120"; transcript_id "MSTRG.93120.349"; exon_number "3";
chr2	StringTie	exon	27631834	27631900	1000	+	.	gene_id "MSTRG.93120"; transcript_id "MSTRG.93120.349"; exon_number "4";
chr2	StringTie	exon	27635159	27635234	1000	+	.	gene_id "MSTRG.93120"; transcript_id "MSTRG.93120.349"; exon_number "5";
chr2	StringTie	exon	27638210	27638255	1000	+	.	gene_id "MSTRG.93120"; transcript_id "MSTRG.93120.349"; exon_number "6";
chr2	StringTie	exon	27638885	27639031	1000	+	.	gene_id "MSTRG.93120"; transcript_id "MSTRG.93120.349"; exon_number "7";
chr2	StringTie	exon	27640043	27640125	1000	+	.	gene_id "MSTRG.93120"; transcript_id "MSTRG.93120.349"; exon_number "8";
chr2	StringTie	exon	27641240	27641279	1000	+	.	gene_id "MSTRG.93120"; transcript_id "MSTRG.93120.349"; exon_number "9";
chr2	StringTie	exon	27642429	27642519	1000	+	.	gene_id "MSTRG.93120"; transcript_id "MSTRG.93120.349"; exon_number "10";
chr2	StringTie	exon	27647821	27647943	1000	+	.	gene_id "MSTRG.93120"; transcript_id "MSTRG.93120.349"; exon_number "11";
chr2	StringTie	exon	27650121	27651511	1000	+	.	gene_id "MSTRG.93120"; transcript_id "MSTRG.93120.349"; exon_number "12";
chr2	StringTie	transcript	27576864	27651511	1000	+	.	gene_id "MSTRG.93120"; transcript_id "MSTRG.93120.35";
chr2	StringTie	exon	27576864	27583142	1000	+	.	gene_id "MSTRG.93120"; transcript_id "MSTRG.93120.35"; exon_number "1";
chr2	StringTie	exon	27583658	27583716	1000	+	.	gene_id "MSTRG.93120"; transcript_id "MSTRG.93120.35"; exon_number "2";
chr2	StringTie	exon	27598067	27598254	1000	+	.	gene_id "MSTRG.93120"; transcript_id "MSTRG.93120.35"; exon_number "3";
chr2	StringTie	exon	27599583	27599678	1000	+	.	gene_id "MSTRG.93120"; transcript_id "MSTRG.93120.35"; exon_number "4";
chr2	StringTie	exon	27599970	27600053	1000	+	.	gene_id "MSTRG.93120"; transcript_id "MSTRG.93120.35"; exon_number "5";
chr2	StringTie	exon	27600691	27600815	1000	+	.	gene_id "MSTRG.93120"; transcript_id "MSTRG.93120.35"; exon_number "6";
chr2	StringTie	exon	27601356	27601442	1000	+	.	gene_id "MSTRG.93120"; transcript_id "MSTRG.93120.35"; exon_number "7";
chr2	StringTie	exon	27602463	27602561	1000	+	.	gene_id "MSTRG.93120"; transcript_id "MSTRG.93120.35"; exon_number "8";
chr2	StringTie	exon	27603140	27603307	1000	+	.	gene_id "MSTRG.93120"; transcript_id "MSTRG.93120.35"; exon_number "9";
chr2	StringTie	exon	27607845	27608039	1000	+	.	gene_id "MSTRG.93120"; transcript_id "MSTRG.93120.35"; exon_number "10";
chr2	StringTie	exon	27615168	27615269	1000	+	.	gene_id "MSTRG.93120"; transcript_id "MSTRG.93120.35"; exon_number "11";
chr2	StringTie	exon	27616262	27616324	1000	+	.	gene_id "MSTRG.93120"; transcript_id "MSTRG.93120.35"; exon_number "12";
chr2	StringTie	exon	27617473	27617571	1000	+	.	gene_id "MSTRG.93120"; transcript_id "MSTRG.93120.35"; exon_number "13";
chr2	StringTie	exon	27619650	27619816	1000	+	.	gene_id "MSTRG.93120"; transcript_id "MSTRG.93120.35"; exon_number "14";
chr2	StringTie	exon	27621153	27621262	1000	+	.	gene_id "MSTRG.93120"; transcript_id "MSTRG.93120.35"; exon_number "15";
chr2	StringTie	exon	27629859	27629952	1000	+	.	gene_id "MSTRG.93120"; transcript_id "MSTRG.93120.35"; exon_number "16";
chr2	StringTie	exon	27631027	27631066	1000	+	.	gene_id "MSTRG.93120"; transcript_id "MSTRG.93120.35"; exon_number "17";
chr2	StringTie	exon	27631834	27631900	1000	+	.	gene_id "MSTRG.93120"; transcript_id "MSTRG.93120.35"; exon_number "18";
chr2	StringTie	exon	27632633	27632670	1000	+	.	gene_id "MSTRG.93120"; transcript_id "MSTRG.93120.35"; exon_number "19";
chr2	StringTie	exon	27634846	27634924	1000	+	.	gene_id "MSTRG.93120"; transcript_id "MSTRG.93120.35"; exon_number "20";
chr2	StringTie	exon	27635140	27635234	1000	+	.	gene_id "MSTRG.93120"; transcript_id "MSTRG.93120.35"; exon_number "21";
chr2	StringTie	exon	27638210	27638255	1000	+	.	gene_id "MSTRG.93120"; transcript_id "MSTRG.93120.35"; exon_number "22";
chr2	StringTie	exon	27638885	27639031	1000	+	.	gene_id "MSTRG.93120"; transcript_id "MSTRG.93120.35"; exon_number "23";
chr2	StringTie	exon	27640043	27640125	1000	+	.	gene_id "MSTRG.93120"; transcript_id "MSTRG.93120.35"; exon_number "24";
chr2	StringTie	exon	27641240	27641279	1000	+	.	gene_id "MSTRG.93120"; transcript_id "MSTRG.93120.35"; exon_number "25";
chr2	StringTie	exon	27642429	27642519	1000	+	.	gene_id "MSTRG.93120"; transcript_id "MSTRG.93120.35"; exon_number "26";
chr2	StringTie	exon	27647836	27647943	1000	+	.	gene_id "MSTRG.93120"; transcript_id "MSTRG.93120.35"; exon_number "27";
chr2	StringTie	exon	27650115	27651511	1000	+	.	gene_id "MSTRG.93120"; transcript_id "MSTRG.93120.35"; exon_number "28";
chr2	StringTie	transcript	27629026	27651511	1000	+	.	gene_id "MSTRG.93120"; transcript_id "MSTRG.93120.351";
chr2	StringTie	exon	27629026	27629169	1000	+	.	gene_id "MSTRG.93120"; transcript_id "MSTRG.93120.351"; exon_number "1";
chr2	StringTie	exon	27629859	27629952	1000	+	.	gene_id "MSTRG.93120"; transcript_id "MSTRG.93120.351"; exon_number "2";
chr2	StringTie	exon	27631027	27631066	1000	+	.	gene_id "MSTRG.93120"; transcript_id "MSTRG.93120.351"; exon_number "3";
chr2	StringTie	exon	27631834	27631900	1000	+	.	gene_id "MSTRG.93120"; transcript_id "MSTRG.93120.351"; exon_number "4";
chr2	StringTie	exon	27632633	27632670	1000	+	.	gene_id "MSTRG.93120"; transcript_id "MSTRG.93120.351"; exon_number "5";
chr2	StringTie	exon	27634846	27634924	1000	+	.	gene_id "MSTRG.93120"; transcript_id "MSTRG.93120.351"; exon_number "6";
chr2	StringTie	exon	27635116	27635234	1000	+	.	gene_id "MSTRG.93120"; transcript_id "MSTRG.93120.351"; exon_number "7";
chr2	StringTie	exon	27638210	27638255	1000	+	.	gene_id "MSTRG.93120"; transcript_id "MSTRG.93120.351"; exon_number "8";
chr2	StringTie	exon	27638885	27639031	1000	+	.	gene_id "MSTRG.93120"; transcript_id "MSTRG.93120.351"; exon_number "9";
chr2	StringTie	exon	27640043	27640125	1000	+	.	gene_id "MSTRG.93120"; transcript_id "MSTRG.93120.351"; exon_number "10";
chr2	StringTie	exon	27641240	27641279	1000	+	.	gene_id "MSTRG.93120"; transcript_id "MSTRG.93120.351"; exon_number "11";
chr2	StringTie	exon	27642429	27642519	1000	+	.	gene_id "MSTRG.93120"; transcript_id "MSTRG.93120.351"; exon_number "12";
chr2	StringTie	exon	27647840	27647943	1000	+	.	gene_id "MSTRG.93120"; transcript_id "MSTRG.93120.351"; exon_number "13";
chr2	StringTie	exon	27650115	27651511	1000	+	.	gene_id "MSTRG.93120"; transcript_id "MSTRG.93120.351"; exon_number "14";
chr2	StringTie	transcript	27629032	27651512	1000	+	.	gene_id "MSTRG.93120"; transcript_id "MSTRG.93120.352";
chr2	StringTie	exon	27629032	27629169	1000	+	.	gene_id "MSTRG.93120"; transcript_id "MSTRG.93120.352"; exon_number "1";
chr2	StringTie	exon	27629887	27629952	1000	+	.	gene_id "MSTRG.93120"; transcript_id "MSTRG.93120.352"; exon_number "2";
chr2	StringTie	exon	27631027	27631066	1000	+	.	gene_id "MSTRG.93120"; transcript_id "MSTRG.93120.352"; exon_number "3";
chr2	StringTie	exon	27631834	27631900	1000	+	.	gene_id "MSTRG.93120"; transcript_id "MSTRG.93120.352"; exon_number "4";
chr2	StringTie	exon	27632633	27632670	1000	+	.	gene_id "MSTRG.93120"; transcript_id "MSTRG.93120.352"; exon_number "5";
chr2	StringTie	exon	27634846	27634924	1000	+	.	gene_id "MSTRG.93120"; transcript_id "MSTRG.93120.352"; exon_number "6";
chr2	StringTie	exon	27635140	27635234	1000	+	.	gene_id "MSTRG.93120"; transcript_id "MSTRG.93120.352"; exon_number "7";
chr2	StringTie	exon	27638210	27638255	1000	+	.	gene_id "MSTRG.93120"; transcript_id "MSTRG.93120.352"; exon_number "8";
chr2	StringTie	exon	27638885	27639031	1000	+	.	gene_id "MSTRG.93120"; transcript_id "MSTRG.93120.352"; exon_number "9";
chr2	StringTie	exon	27640043	27640125	1000	+	.	gene_id "MSTRG.93120"; transcript_id "MSTRG.93120.352"; exon_number "10";
chr2	StringTie	exon	27641240	27641279	1000	+	.	gene_id "MSTRG.93120"; transcript_id "MSTRG.93120.352"; exon_number "11";
chr2	StringTie	exon	27642429	27642519	1000	+	.	gene_id "MSTRG.93120"; transcript_id "MSTRG.93120.352"; exon_number "12";
chr2	StringTie	exon	27647836	27647943	1000	+	.	gene_id "MSTRG.93120"; transcript_id "MSTRG.93120.352"; exon_number "13";
chr2	StringTie	exon	27650121	27651512	1000	+	.	gene_id "MSTRG.93120"; transcript_id "MSTRG.93120.352"; exon_number "14";
chr2	StringTie	transcript	27629033	27651512	1000	+	.	gene_id "MSTRG.93120"; transcript_id "MSTRG.93120.353";
chr2	StringTie	exon	27629033	27629169	1000	+	.	gene_id "MSTRG.93120"; transcript_id "MSTRG.93120.353"; exon_number "1";
chr2	StringTie	exon	27629859	27629952	1000	+	.	gene_id "MSTRG.93120"; transcript_id "MSTRG.93120.353"; exon_number "2";
chr2	StringTie	exon	27631027	27631066	1000	+	.	gene_id "MSTRG.93120"; transcript_id "MSTRG.93120.353"; exon_number "3";
chr2	StringTie	exon	27631834	27631900	1000	+	.	gene_id "MSTRG.93120"; transcript_id "MSTRG.93120.353"; exon_number "4";
chr2	StringTie	exon	27632633	27632670	1000	+	.	gene_id "MSTRG.93120"; transcript_id "MSTRG.93120.353"; exon_number "5";
chr2	StringTie	exon	27633659	27633781	1000	+	.	gene_id "MSTRG.93120"; transcript_id "MSTRG.93120.353"; exon_number "6";
chr2	StringTie	exon	27634846	27634924	1000	+	.	gene_id "MSTRG.93120"; transcript_id "MSTRG.93120.353"; exon_number "7";
chr2	StringTie	exon	27635140	27635234	1000	+	.	gene_id "MSTRG.93120"; transcript_id "MSTRG.93120.353"; exon_number "8";
chr2	StringTie	exon	27638210	27638255	1000	+	.	gene_id "MSTRG.93120"; transcript_id "MSTRG.93120.353"; exon_number "9";
chr2	StringTie	exon	27638885	27639031	1000	+	.	gene_id "MSTRG.93120"; transcript_id "MSTRG.93120.353"; exon_number "10";
chr2	StringTie	exon	27640043	27640125	1000	+	.	gene_id "MSTRG.93120"; transcript_id "MSTRG.93120.353"; exon_number "11";
chr2	StringTie	exon	27641240	27641279	1000	+	.	gene_id "MSTRG.93120"; transcript_id "MSTRG.93120.353"; exon_number "12";
chr2	StringTie	exon	27642429	27642519	1000	+	.	gene_id "MSTRG.93120"; transcript_id "MSTRG.93120.353"; exon_number "13";
chr2	StringTie	exon	27647836	27647943	1000	+	.	gene_id "MSTRG.93120"; transcript_id "MSTRG.93120.353"; exon_number "14";
chr2	StringTie	exon	27650115	27651512	1000	+	.	gene_id "MSTRG.93120"; transcript_id "MSTRG.93120.353"; exon_number "15";
chr2	StringTie	transcript	27629033	27651510	1000	+	.	gene_id "MSTRG.93120"; transcript_id "MSTRG.93120.354";
chr2	StringTie	exon	27629033	27629169	1000	+	.	gene_id "MSTRG.93120"; transcript_id "MSTRG.93120.354"; exon_number "1";
chr2	StringTie	exon	27629859	27629952	1000	+	.	gene_id "MSTRG.93120"; transcript_id "MSTRG.93120.354"; exon_number "2";
chr2	StringTie	exon	27632633	27632670	1000	+	.	gene_id "MSTRG.93120"; transcript_id "MSTRG.93120.354"; exon_number "3";
chr2	StringTie	exon	27634846	27634924	1000	+	.	gene_id "MSTRG.93120"; transcript_id "MSTRG.93120.354"; exon_number "4";
chr2	StringTie	exon	27635116	27635234	1000	+	.	gene_id "MSTRG.93120"; transcript_id "MSTRG.93120.354"; exon_number "5";
chr2	StringTie	exon	27638210	27638255	1000	+	.	gene_id "MSTRG.93120"; transcript_id "MSTRG.93120.354"; exon_number "6";
chr2	StringTie	exon	27638885	27639031	1000	+	.	gene_id "MSTRG.93120"; transcript_id "MSTRG.93120.354"; exon_number "7";
chr2	StringTie	exon	27640043	27640125	1000	+	.	gene_id "MSTRG.93120"; transcript_id "MSTRG.93120.354"; exon_number "8";
chr2	StringTie	exon	27641240	27641279	1000	+	.	gene_id "MSTRG.93120"; transcript_id "MSTRG.93120.354"; exon_number "9";
chr2	StringTie	exon	27642429	27642519	1000	+	.	gene_id "MSTRG.93120"; transcript_id "MSTRG.93120.354"; exon_number "10";
chr2	StringTie	exon	27647836	27647943	1000	+	.	gene_id "MSTRG.93120"; transcript_id "MSTRG.93120.354"; exon_number "11";
chr2	StringTie	exon	27650121	27651510	1000	+	.	gene_id "MSTRG.93120"; transcript_id "MSTRG.93120.354"; exon_number "12";
chr2	StringTie	transcript	27629036	27651493	1000	+	.	gene_id "MSTRG.93120"; transcript_id "MSTRG.93120.355";
chr2	StringTie	exon	27629036	27629169	1000	+	.	gene_id "MSTRG.93120"; transcript_id "MSTRG.93120.355"; exon_number "1";
chr2	StringTie	exon	27629859	27629952	1000	+	.	gene_id "MSTRG.93120"; transcript_id "MSTRG.93120.355"; exon_number "2";
chr2	StringTie	exon	27632633	27632670	1000	+	.	gene_id "MSTRG.93120"; transcript_id "MSTRG.93120.355"; exon_number "3";
chr2	StringTie	exon	27634846	27634923	1000	+	.	gene_id "MSTRG.93120"; transcript_id "MSTRG.93120.355"; exon_number "4";
chr2	StringTie	exon	27635140	27635234	1000	+	.	gene_id "MSTRG.93120"; transcript_id "MSTRG.93120.355"; exon_number "5";
chr2	StringTie	exon	27638210	27638255	1000	+	.	gene_id "MSTRG.93120"; transcript_id "MSTRG.93120.355"; exon_number "6";
chr2	StringTie	exon	27638885	27639031	1000	+	.	gene_id "MSTRG.93120"; transcript_id "MSTRG.93120.355"; exon_number "7";
chr2	StringTie	exon	27640043	27640125	1000	+	.	gene_id "MSTRG.93120"; transcript_id "MSTRG.93120.355"; exon_number "8";
chr2	StringTie	exon	27641240	27641279	1000	+	.	gene_id "MSTRG.93120"; transcript_id "MSTRG.93120.355"; exon_number "9";
chr2	StringTie	exon	27642429	27642519	1000	+	.	gene_id "MSTRG.93120"; transcript_id "MSTRG.93120.355"; exon_number "10";
chr2	StringTie	exon	27647836	27647943	1000	+	.	gene_id "MSTRG.93120"; transcript_id "MSTRG.93120.355"; exon_number "11";
chr2	StringTie	exon	27650121	27651493	1000	+	.	gene_id "MSTRG.93120"; transcript_id "MSTRG.93120.355"; exon_number "12";
chr2	StringTie	transcript	27629036	27651511	1000	+	.	gene_id "MSTRG.93120"; transcript_id "MSTRG.93120.356";
chr2	StringTie	exon	27629036	27629169	1000	+	.	gene_id "MSTRG.93120"; transcript_id "MSTRG.93120.356"; exon_number "1";
chr2	StringTie	exon	27629887	27629952	1000	+	.	gene_id "MSTRG.93120"; transcript_id "MSTRG.93120.356"; exon_number "2";
chr2	StringTie	exon	27631027	27631066	1000	+	.	gene_id "MSTRG.93120"; transcript_id "MSTRG.93120.356"; exon_number "3";
chr2	StringTie	exon	27631834	27631900	1000	+	.	gene_id "MSTRG.93120"; transcript_id "MSTRG.93120.356"; exon_number "4";
chr2	StringTie	exon	27632633	27632670	1000	+	.	gene_id "MSTRG.93120"; transcript_id "MSTRG.93120.356"; exon_number "5";
chr2	StringTie	exon	27634846	27634924	1000	+	.	gene_id "MSTRG.93120"; transcript_id "MSTRG.93120.356"; exon_number "6";
chr2	StringTie	exon	27635140	27635234	1000	+	.	gene_id "MSTRG.93120"; transcript_id "MSTRG.93120.356"; exon_number "7";
chr2	StringTie	exon	27638210	27638255	1000	+	.	gene_id "MSTRG.93120"; transcript_id "MSTRG.93120.356"; exon_number "8";
chr2	StringTie	exon	27638885	27639031	1000	+	.	gene_id "MSTRG.93120"; transcript_id "MSTRG.93120.356"; exon_number "9";
chr2	StringTie	exon	27640043	27640125	1000	+	.	gene_id "MSTRG.93120"; transcript_id "MSTRG.93120.356"; exon_number "10";
chr2	StringTie	exon	27641225	27641279	1000	+	.	gene_id "MSTRG.93120"; transcript_id "MSTRG.93120.356"; exon_number "11";
chr2	StringTie	exon	27642429	27642519	1000	+	.	gene_id "MSTRG.93120"; transcript_id "MSTRG.93120.356"; exon_number "12";
chr2	StringTie	exon	27647821	27647943	1000	+	.	gene_id "MSTRG.93120"; transcript_id "MSTRG.93120.356"; exon_number "13";
chr2	StringTie	exon	27650115	27651511	1000	+	.	gene_id "MSTRG.93120"; transcript_id "MSTRG.93120.356"; exon_number "14";
chr2	StringTie	transcript	27629037	27651509	1000	+	.	gene_id "MSTRG.93120"; transcript_id "MSTRG.93120.357";
chr2	StringTie	exon	27629037	27629169	1000	+	.	gene_id "MSTRG.93120"; transcript_id "MSTRG.93120.357"; exon_number "1";
chr2	StringTie	exon	27629861	27629952	1000	+	.	gene_id "MSTRG.93120"; transcript_id "MSTRG.93120.357"; exon_number "2";
chr2	StringTie	exon	27631027	27631066	1000	+	.	gene_id "MSTRG.93120"; transcript_id "MSTRG.93120.357"; exon_number "3";
chr2	StringTie	exon	27631834	27631900	1000	+	.	gene_id "MSTRG.93120"; transcript_id "MSTRG.93120.357"; exon_number "4";
chr2	StringTie	exon	27632633	27632670	1000	+	.	gene_id "MSTRG.93120"; transcript_id "MSTRG.93120.357"; exon_number "5";
chr2	StringTie	exon	27634846	27634924	1000	+	.	gene_id "MSTRG.93120"; transcript_id "MSTRG.93120.357"; exon_number "6";
chr2	StringTie	exon	27635140	27635234	1000	+	.	gene_id "MSTRG.93120"; transcript_id "MSTRG.93120.357"; exon_number "7";
chr2	StringTie	exon	27638210	27638255	1000	+	.	gene_id "MSTRG.93120"; transcript_id "MSTRG.93120.357"; exon_number "8";
chr2	StringTie	exon	27638885	27639031	1000	+	.	gene_id "MSTRG.93120"; transcript_id "MSTRG.93120.357"; exon_number "9";
chr2	StringTie	exon	27640043	27640125	1000	+	.	gene_id "MSTRG.93120"; transcript_id "MSTRG.93120.357"; exon_number "10";
chr2	StringTie	exon	27641240	27641279	1000	+	.	gene_id "MSTRG.93120"; transcript_id "MSTRG.93120.357"; exon_number "11";
chr2	StringTie	exon	27642429	27642519	1000	+	.	gene_id "MSTRG.93120"; transcript_id "MSTRG.93120.357"; exon_number "12";
chr2	StringTie	exon	27647836	27651509	1000	+	.	gene_id "MSTRG.93120"; transcript_id "MSTRG.93120.357"; exon_number "13";
chr2	StringTie	transcript	27629038	27651509	1000	+	.	gene_id "MSTRG.93120"; transcript_id "MSTRG.93120.358";
chr2	StringTie	exon	27629038	27629169	1000	+	.	gene_id "MSTRG.93120"; transcript_id "MSTRG.93120.358"; exon_number "1";
chr2	StringTie	exon	27629859	27629952	1000	+	.	gene_id "MSTRG.93120"; transcript_id "MSTRG.93120.358"; exon_number "2";
chr2	StringTie	exon	27631027	27631066	1000	+	.	gene_id "MSTRG.93120"; transcript_id "MSTRG.93120.358"; exon_number "3";
chr2	StringTie	exon	27631834	27631900	1000	+	.	gene_id "MSTRG.93120"; transcript_id "MSTRG.93120.358"; exon_number "4";
chr2	StringTie	exon	27632633	27632670	1000	+	.	gene_id "MSTRG.93120"; transcript_id "MSTRG.93120.358"; exon_number "5";
chr2	StringTie	exon	27634846	27634924	1000	+	.	gene_id "MSTRG.93120"; transcript_id "MSTRG.93120.358"; exon_number "6";
chr2	StringTie	exon	27635140	27635234	1000	+	.	gene_id "MSTRG.93120"; transcript_id "MSTRG.93120.358"; exon_number "7";
chr2	StringTie	exon	27638210	27638255	1000	+	.	gene_id "MSTRG.93120"; transcript_id "MSTRG.93120.358"; exon_number "8";
chr2	StringTie	exon	27638885	27638971	1000	+	.	gene_id "MSTRG.93120"; transcript_id "MSTRG.93120.358"; exon_number "9";
chr2	StringTie	exon	27640043	27640125	1000	+	.	gene_id "MSTRG.93120"; transcript_id "MSTRG.93120.358"; exon_number "10";
chr2	StringTie	exon	27641240	27641279	1000	+	.	gene_id "MSTRG.93120"; transcript_id "MSTRG.93120.358"; exon_number "11";
chr2	StringTie	exon	27642429	27642519	1000	+	.	gene_id "MSTRG.93120"; transcript_id "MSTRG.93120.358"; exon_number "12";
chr2	StringTie	exon	27647836	27647943	1000	+	.	gene_id "MSTRG.93120"; transcript_id "MSTRG.93120.358"; exon_number "13";
chr2	StringTie	exon	27650115	27651509	1000	+	.	gene_id "MSTRG.93120"; transcript_id "MSTRG.93120.358"; exon_number "14";
chr2	StringTie	transcript	27629039	27651508	1000	+	.	gene_id "MSTRG.93120"; transcript_id "MSTRG.93120.359";
chr2	StringTie	exon	27629039	27629169	1000	+	.	gene_id "MSTRG.93120"; transcript_id "MSTRG.93120.359"; exon_number "1";
chr2	StringTie	exon	27629859	27629952	1000	+	.	gene_id "MSTRG.93120"; transcript_id "MSTRG.93120.359"; exon_number "2";
chr2	StringTie	exon	27631027	27631200	1000	+	.	gene_id "MSTRG.93120"; transcript_id "MSTRG.93120.359"; exon_number "3";
chr2	StringTie	exon	27632633	27632670	1000	+	.	gene_id "MSTRG.93120"; transcript_id "MSTRG.93120.359"; exon_number "4";
chr2	StringTie	exon	27634846	27634924	1000	+	.	gene_id "MSTRG.93120"; transcript_id "MSTRG.93120.359"; exon_number "5";
chr2	StringTie	exon	27635116	27635234	1000	+	.	gene_id "MSTRG.93120"; transcript_id "MSTRG.93120.359"; exon_number "6";
chr2	StringTie	exon	27638210	27638255	1000	+	.	gene_id "MSTRG.93120"; transcript_id "MSTRG.93120.359"; exon_number "7";
chr2	StringTie	exon	27638885	27639031	1000	+	.	gene_id "MSTRG.93120"; transcript_id "MSTRG.93120.359"; exon_number "8";
chr2	StringTie	exon	27640043	27640125	1000	+	.	gene_id "MSTRG.93120"; transcript_id "MSTRG.93120.359"; exon_number "9";
chr2	StringTie	exon	27641240	27641279	1000	+	.	gene_id "MSTRG.93120"; transcript_id "MSTRG.93120.359"; exon_number "10";
chr2	StringTie	exon	27642429	27642519	1000	+	.	gene_id "MSTRG.93120"; transcript_id "MSTRG.93120.359"; exon_number "11";
chr2	StringTie	exon	27647840	27647943	1000	+	.	gene_id "MSTRG.93120"; transcript_id "MSTRG.93120.359"; exon_number "12";
chr2	StringTie	exon	27650115	27651508	1000	+	.	gene_id "MSTRG.93120"; transcript_id "MSTRG.93120.359"; exon_number "13";
chr2	StringTie	transcript	27576868	27623189	1000	+	.	gene_id "MSTRG.93120"; transcript_id "MSTRG.93120.36";
chr2	StringTie	exon	27576868	27583142	1000	+	.	gene_id "MSTRG.93120"; transcript_id "MSTRG.93120.36"; exon_number "1";
chr2	StringTie	exon	27583426	27583716	1000	+	.	gene_id "MSTRG.93120"; transcript_id "MSTRG.93120.36"; exon_number "2";
chr2	StringTie	exon	27598067	27598254	1000	+	.	gene_id "MSTRG.93120"; transcript_id "MSTRG.93120.36"; exon_number "3";
chr2	StringTie	exon	27599583	27599678	1000	+	.	gene_id "MSTRG.93120"; transcript_id "MSTRG.93120.36"; exon_number "4";
chr2	StringTie	exon	27599970	27600053	1000	+	.	gene_id "MSTRG.93120"; transcript_id "MSTRG.93120.36"; exon_number "5";
chr2	StringTie	exon	27600691	27600815	1000	+	.	gene_id "MSTRG.93120"; transcript_id "MSTRG.93120.36"; exon_number "6";
chr2	StringTie	exon	27601356	27601442	1000	+	.	gene_id "MSTRG.93120"; transcript_id "MSTRG.93120.36"; exon_number "7";
chr2	StringTie	exon	27602463	27602561	1000	+	.	gene_id "MSTRG.93120"; transcript_id "MSTRG.93120.36"; exon_number "8";
chr2	StringTie	exon	27603140	27603307	1000	+	.	gene_id "MSTRG.93120"; transcript_id "MSTRG.93120.36"; exon_number "9";
chr2	StringTie	exon	27607845	27608039	1000	+	.	gene_id "MSTRG.93120"; transcript_id "MSTRG.93120.36"; exon_number "10";
chr2	StringTie	exon	27615168	27615269	1000	+	.	gene_id "MSTRG.93120"; transcript_id "MSTRG.93120.36"; exon_number "11";
chr2	StringTie	exon	27616262	27616324	1000	+	.	gene_id "MSTRG.93120"; transcript_id "MSTRG.93120.36"; exon_number "12";
chr2	StringTie	exon	27617473	27617571	1000	+	.	gene_id "MSTRG.93120"; transcript_id "MSTRG.93120.36"; exon_number "13";
chr2	StringTie	exon	27621153	27623189	1000	+	.	gene_id "MSTRG.93120"; transcript_id "MSTRG.93120.36"; exon_number "14";
chr2	StringTie	transcript	27629040	27651511	1000	+	.	gene_id "MSTRG.93120"; transcript_id "MSTRG.93120.360";
chr2	StringTie	exon	27629040	27629169	1000	+	.	gene_id "MSTRG.93120"; transcript_id "MSTRG.93120.360"; exon_number "1";
chr2	StringTie	exon	27629869	27629952	1000	+	.	gene_id "MSTRG.93120"; transcript_id "MSTRG.93120.360"; exon_number "2";
chr2	StringTie	exon	27631027	27631066	1000	+	.	gene_id "MSTRG.93120"; transcript_id "MSTRG.93120.360"; exon_number "3";
chr2	StringTie	exon	27631834	27631900	1000	+	.	gene_id "MSTRG.93120"; transcript_id "MSTRG.93120.360"; exon_number "4";
chr2	StringTie	exon	27632633	27632670	1000	+	.	gene_id "MSTRG.93120"; transcript_id "MSTRG.93120.360"; exon_number "5";
chr2	StringTie	exon	27634846	27634924	1000	+	.	gene_id "MSTRG.93120"; transcript_id "MSTRG.93120.360"; exon_number "6";
chr2	StringTie	exon	27635140	27635234	1000	+	.	gene_id "MSTRG.93120"; transcript_id "MSTRG.93120.360"; exon_number "7";
chr2	StringTie	exon	27638210	27638255	1000	+	.	gene_id "MSTRG.93120"; transcript_id "MSTRG.93120.360"; exon_number "8";
chr2	StringTie	exon	27638885	27639031	1000	+	.	gene_id "MSTRG.93120"; transcript_id "MSTRG.93120.360"; exon_number "9";
chr2	StringTie	exon	27640043	27640125	1000	+	.	gene_id "MSTRG.93120"; transcript_id "MSTRG.93120.360"; exon_number "10";
chr2	StringTie	exon	27641240	27641279	1000	+	.	gene_id "MSTRG.93120"; transcript_id "MSTRG.93120.360"; exon_number "11";
chr2	StringTie	exon	27642429	27642519	1000	+	.	gene_id "MSTRG.93120"; transcript_id "MSTRG.93120.360"; exon_number "12";
chr2	StringTie	exon	27647821	27647943	1000	+	.	gene_id "MSTRG.93120"; transcript_id "MSTRG.93120.360"; exon_number "13";
chr2	StringTie	exon	27650121	27651511	1000	+	.	gene_id "MSTRG.93120"; transcript_id "MSTRG.93120.360"; exon_number "14";
chr2	StringTie	transcript	27629041	27651511	1000	+	.	gene_id "MSTRG.93120"; transcript_id "MSTRG.93120.361";
chr2	StringTie	exon	27629041	27629169	1000	+	.	gene_id "MSTRG.93120"; transcript_id "MSTRG.93120.361"; exon_number "1";
chr2	StringTie	exon	27629869	27629952	1000	+	.	gene_id "MSTRG.93120"; transcript_id "MSTRG.93120.361"; exon_number "2";
chr2	StringTie	exon	27631027	27631066	1000	+	.	gene_id "MSTRG.93120"; transcript_id "MSTRG.93120.361"; exon_number "3";
chr2	StringTie	exon	27631834	27631900	1000	+	.	gene_id "MSTRG.93120"; transcript_id "MSTRG.93120.361"; exon_number "4";
chr2	StringTie	exon	27632633	27632670	1000	+	.	gene_id "MSTRG.93120"; transcript_id "MSTRG.93120.361"; exon_number "5";
chr2	StringTie	exon	27634846	27634924	1000	+	.	gene_id "MSTRG.93120"; transcript_id "MSTRG.93120.361"; exon_number "6";
chr2	StringTie	exon	27635140	27635234	1000	+	.	gene_id "MSTRG.93120"; transcript_id "MSTRG.93120.361"; exon_number "7";
chr2	StringTie	exon	27638210	27638255	1000	+	.	gene_id "MSTRG.93120"; transcript_id "MSTRG.93120.361"; exon_number "8";
chr2	StringTie	exon	27638885	27638971	1000	+	.	gene_id "MSTRG.93120"; transcript_id "MSTRG.93120.361"; exon_number "9";
chr2	StringTie	exon	27640043	27640125	1000	+	.	gene_id "MSTRG.93120"; transcript_id "MSTRG.93120.361"; exon_number "10";
chr2	StringTie	exon	27641240	27641279	1000	+	.	gene_id "MSTRG.93120"; transcript_id "MSTRG.93120.361"; exon_number "11";
chr2	StringTie	exon	27642429	27642519	1000	+	.	gene_id "MSTRG.93120"; transcript_id "MSTRG.93120.361"; exon_number "12";
chr2	StringTie	exon	27647836	27647943	1000	+	.	gene_id "MSTRG.93120"; transcript_id "MSTRG.93120.361"; exon_number "13";
chr2	StringTie	exon	27650121	27651511	1000	+	.	gene_id "MSTRG.93120"; transcript_id "MSTRG.93120.361"; exon_number "14";
chr2	StringTie	transcript	27629041	27651511	1000	+	.	gene_id "MSTRG.93120"; transcript_id "MSTRG.93120.362";
chr2	StringTie	exon	27629041	27629169	1000	+	.	gene_id "MSTRG.93120"; transcript_id "MSTRG.93120.362"; exon_number "1";
chr2	StringTie	exon	27629859	27629952	1000	+	.	gene_id "MSTRG.93120"; transcript_id "MSTRG.93120.362"; exon_number "2";
chr2	StringTie	exon	27631027	27631066	1000	+	.	gene_id "MSTRG.93120"; transcript_id "MSTRG.93120.362"; exon_number "3";
chr2	StringTie	exon	27631834	27631900	1000	+	.	gene_id "MSTRG.93120"; transcript_id "MSTRG.93120.362"; exon_number "4";
chr2	StringTie	exon	27632633	27632670	1000	+	.	gene_id "MSTRG.93120"; transcript_id "MSTRG.93120.362"; exon_number "5";
chr2	StringTie	exon	27634846	27634924	1000	+	.	gene_id "MSTRG.93120"; transcript_id "MSTRG.93120.362"; exon_number "6";
chr2	StringTie	exon	27635140	27635234	1000	+	.	gene_id "MSTRG.93120"; transcript_id "MSTRG.93120.362"; exon_number "7";
chr2	StringTie	exon	27638210	27638255	1000	+	.	gene_id "MSTRG.93120"; transcript_id "MSTRG.93120.362"; exon_number "8";
chr2	StringTie	exon	27638885	27639031	1000	+	.	gene_id "MSTRG.93120"; transcript_id "MSTRG.93120.362"; exon_number "9";
chr2	StringTie	exon	27640043	27640125	1000	+	.	gene_id "MSTRG.93120"; transcript_id "MSTRG.93120.362"; exon_number "10";
chr2	StringTie	exon	27641240	27641279	1000	+	.	gene_id "MSTRG.93120"; transcript_id "MSTRG.93120.362"; exon_number "11";
chr2	StringTie	exon	27642429	27642519	1000	+	.	gene_id "MSTRG.93120"; transcript_id "MSTRG.93120.362"; exon_number "12";
chr2	StringTie	exon	27647836	27647950	1000	+	.	gene_id "MSTRG.93120"; transcript_id "MSTRG.93120.362"; exon_number "13";
chr2	StringTie	exon	27650123	27651511	1000	+	.	gene_id "MSTRG.93120"; transcript_id "MSTRG.93120.362"; exon_number "14";
chr2	StringTie	transcript	27629043	27651511	1000	+	.	gene_id "MSTRG.93120"; transcript_id "MSTRG.93120.363";
chr2	StringTie	exon	27629043	27629169	1000	+	.	gene_id "MSTRG.93120"; transcript_id "MSTRG.93120.363"; exon_number "1";
chr2	StringTie	exon	27629869	27629952	1000	+	.	gene_id "MSTRG.93120"; transcript_id "MSTRG.93120.363"; exon_number "2";
chr2	StringTie	exon	27631027	27631200	1000	+	.	gene_id "MSTRG.93120"; transcript_id "MSTRG.93120.363"; exon_number "3";
chr2	StringTie	exon	27631815	27631900	1000	+	.	gene_id "MSTRG.93120"; transcript_id "MSTRG.93120.363"; exon_number "4";
chr2	StringTie	exon	27632633	27632670	1000	+	.	gene_id "MSTRG.93120"; transcript_id "MSTRG.93120.363"; exon_number "5";
chr2	StringTie	exon	27634846	27634924	1000	+	.	gene_id "MSTRG.93120"; transcript_id "MSTRG.93120.363"; exon_number "6";
chr2	StringTie	exon	27635140	27635234	1000	+	.	gene_id "MSTRG.93120"; transcript_id "MSTRG.93120.363"; exon_number "7";
chr2	StringTie	exon	27638210	27638255	1000	+	.	gene_id "MSTRG.93120"; transcript_id "MSTRG.93120.363"; exon_number "8";
chr2	StringTie	exon	27638885	27639031	1000	+	.	gene_id "MSTRG.93120"; transcript_id "MSTRG.93120.363"; exon_number "9";
chr2	StringTie	exon	27640043	27640125	1000	+	.	gene_id "MSTRG.93120"; transcript_id "MSTRG.93120.363"; exon_number "10";
chr2	StringTie	exon	27641240	27641279	1000	+	.	gene_id "MSTRG.93120"; transcript_id "MSTRG.93120.363"; exon_number "11";
chr2	StringTie	exon	27642429	27642519	1000	+	.	gene_id "MSTRG.93120"; transcript_id "MSTRG.93120.363"; exon_number "12";
chr2	StringTie	exon	27647836	27647943	1000	+	.	gene_id "MSTRG.93120"; transcript_id "MSTRG.93120.363"; exon_number "13";
chr2	StringTie	exon	27650115	27651511	1000	+	.	gene_id "MSTRG.93120"; transcript_id "MSTRG.93120.363"; exon_number "14";
chr2	StringTie	transcript	27629044	27651509	1000	+	.	gene_id "MSTRG.93120"; transcript_id "MSTRG.93120.364";
chr2	StringTie	exon	27629044	27629442	1000	+	.	gene_id "MSTRG.93120"; transcript_id "MSTRG.93120.364"; exon_number "1";
chr2	StringTie	exon	27629859	27629952	1000	+	.	gene_id "MSTRG.93120"; transcript_id "MSTRG.93120.364"; exon_number "2";
chr2	StringTie	exon	27632633	27632670	1000	+	.	gene_id "MSTRG.93120"; transcript_id "MSTRG.93120.364"; exon_number "3";
chr2	StringTie	exon	27634846	27634924	1000	+	.	gene_id "MSTRG.93120"; transcript_id "MSTRG.93120.364"; exon_number "4";
chr2	StringTie	exon	27635140	27635234	1000	+	.	gene_id "MSTRG.93120"; transcript_id "MSTRG.93120.364"; exon_number "5";
chr2	StringTie	exon	27638210	27638255	1000	+	.	gene_id "MSTRG.93120"; transcript_id "MSTRG.93120.364"; exon_number "6";
chr2	StringTie	exon	27638885	27639031	1000	+	.	gene_id "MSTRG.93120"; transcript_id "MSTRG.93120.364"; exon_number "7";
chr2	StringTie	exon	27640043	27640125	1000	+	.	gene_id "MSTRG.93120"; transcript_id "MSTRG.93120.364"; exon_number "8";
chr2	StringTie	exon	27641240	27641279	1000	+	.	gene_id "MSTRG.93120"; transcript_id "MSTRG.93120.364"; exon_number "9";
chr2	StringTie	exon	27642429	27642519	1000	+	.	gene_id "MSTRG.93120"; transcript_id "MSTRG.93120.364"; exon_number "10";
chr2	StringTie	exon	27647836	27647943	1000	+	.	gene_id "MSTRG.93120"; transcript_id "MSTRG.93120.364"; exon_number "11";
chr2	StringTie	exon	27650115	27651509	1000	+	.	gene_id "MSTRG.93120"; transcript_id "MSTRG.93120.364"; exon_number "12";
chr2	StringTie	transcript	27629052	27651496	1000	+	.	gene_id "MSTRG.93120"; transcript_id "MSTRG.93120.365";
chr2	StringTie	exon	27629052	27629169	1000	+	.	gene_id "MSTRG.93120"; transcript_id "MSTRG.93120.365"; exon_number "1";
chr2	StringTie	exon	27629859	27629952	1000	+	.	gene_id "MSTRG.93120"; transcript_id "MSTRG.93120.365"; exon_number "2";
chr2	StringTie	exon	27631027	27631200	1000	+	.	gene_id "MSTRG.93120"; transcript_id "MSTRG.93120.365"; exon_number "3";
chr2	StringTie	exon	27632633	27632670	1000	+	.	gene_id "MSTRG.93120"; transcript_id "MSTRG.93120.365"; exon_number "4";
chr2	StringTie	exon	27634846	27634924	1000	+	.	gene_id "MSTRG.93120"; transcript_id "MSTRG.93120.365"; exon_number "5";
chr2	StringTie	exon	27635140	27635234	1000	+	.	gene_id "MSTRG.93120"; transcript_id "MSTRG.93120.365"; exon_number "6";
chr2	StringTie	exon	27638210	27638255	1000	+	.	gene_id "MSTRG.93120"; transcript_id "MSTRG.93120.365"; exon_number "7";
chr2	StringTie	exon	27638885	27639031	1000	+	.	gene_id "MSTRG.93120"; transcript_id "MSTRG.93120.365"; exon_number "8";
chr2	StringTie	exon	27640043	27640125	1000	+	.	gene_id "MSTRG.93120"; transcript_id "MSTRG.93120.365"; exon_number "9";
chr2	StringTie	exon	27641240	27641279	1000	+	.	gene_id "MSTRG.93120"; transcript_id "MSTRG.93120.365"; exon_number "10";
chr2	StringTie	exon	27642429	27642519	1000	+	.	gene_id "MSTRG.93120"; transcript_id "MSTRG.93120.365"; exon_number "11";
chr2	StringTie	exon	27647836	27647943	1000	+	.	gene_id "MSTRG.93120"; transcript_id "MSTRG.93120.365"; exon_number "12";
chr2	StringTie	exon	27650121	27651496	1000	+	.	gene_id "MSTRG.93120"; transcript_id "MSTRG.93120.365"; exon_number "13";
chr2	StringTie	transcript	27629052	27651511	1000	+	.	gene_id "MSTRG.93120"; transcript_id "MSTRG.93120.366";
chr2	StringTie	exon	27629052	27629169	1000	+	.	gene_id "MSTRG.93120"; transcript_id "MSTRG.93120.366"; exon_number "1";
chr2	StringTie	exon	27629859	27629952	1000	+	.	gene_id "MSTRG.93120"; transcript_id "MSTRG.93120.366"; exon_number "2";
chr2	StringTie	exon	27631027	27631200	1000	+	.	gene_id "MSTRG.93120"; transcript_id "MSTRG.93120.366"; exon_number "3";
chr2	StringTie	exon	27632633	27632670	1000	+	.	gene_id "MSTRG.93120"; transcript_id "MSTRG.93120.366"; exon_number "4";
chr2	StringTie	exon	27634846	27634924	1000	+	.	gene_id "MSTRG.93120"; transcript_id "MSTRG.93120.366"; exon_number "5";
chr2	StringTie	exon	27635116	27635234	1000	+	.	gene_id "MSTRG.93120"; transcript_id "MSTRG.93120.366"; exon_number "6";
chr2	StringTie	exon	27638210	27638255	1000	+	.	gene_id "MSTRG.93120"; transcript_id "MSTRG.93120.366"; exon_number "7";
chr2	StringTie	exon	27638885	27639031	1000	+	.	gene_id "MSTRG.93120"; transcript_id "MSTRG.93120.366"; exon_number "8";
chr2	StringTie	exon	27640043	27640125	1000	+	.	gene_id "MSTRG.93120"; transcript_id "MSTRG.93120.366"; exon_number "9";
chr2	StringTie	exon	27641240	27641279	1000	+	.	gene_id "MSTRG.93120"; transcript_id "MSTRG.93120.366"; exon_number "10";
chr2	StringTie	exon	27642429	27642519	1000	+	.	gene_id "MSTRG.93120"; transcript_id "MSTRG.93120.366"; exon_number "11";
chr2	StringTie	exon	27647836	27647943	1000	+	.	gene_id "MSTRG.93120"; transcript_id "MSTRG.93120.366"; exon_number "12";
chr2	StringTie	exon	27650115	27651511	1000	+	.	gene_id "MSTRG.93120"; transcript_id "MSTRG.93120.366"; exon_number "13";
chr2	StringTie	transcript	27629052	27651512	1000	+	.	gene_id "MSTRG.93120"; transcript_id "MSTRG.93120.367";
chr2	StringTie	exon	27629052	27629169	1000	+	.	gene_id "MSTRG.93120"; transcript_id "MSTRG.93120.367"; exon_number "1";
chr2	StringTie	exon	27629859	27629952	1000	+	.	gene_id "MSTRG.93120"; transcript_id "MSTRG.93120.367"; exon_number "2";
chr2	StringTie	exon	27631027	27631066	1000	+	.	gene_id "MSTRG.93120"; transcript_id "MSTRG.93120.367"; exon_number "3";
chr2	StringTie	exon	27631834	27631900	1000	+	.	gene_id "MSTRG.93120"; transcript_id "MSTRG.93120.367"; exon_number "4";
chr2	StringTie	exon	27632633	27632670	1000	+	.	gene_id "MSTRG.93120"; transcript_id "MSTRG.93120.367"; exon_number "5";
chr2	StringTie	exon	27634846	27634924	1000	+	.	gene_id "MSTRG.93120"; transcript_id "MSTRG.93120.367"; exon_number "6";
chr2	StringTie	exon	27635140	27635234	1000	+	.	gene_id "MSTRG.93120"; transcript_id "MSTRG.93120.367"; exon_number "7";
chr2	StringTie	exon	27638210	27638255	1000	+	.	gene_id "MSTRG.93120"; transcript_id "MSTRG.93120.367"; exon_number "8";
chr2	StringTie	exon	27638885	27639031	1000	+	.	gene_id "MSTRG.93120"; transcript_id "MSTRG.93120.367"; exon_number "9";
chr2	StringTie	exon	27640043	27640125	1000	+	.	gene_id "MSTRG.93120"; transcript_id "MSTRG.93120.367"; exon_number "10";
chr2	StringTie	exon	27641240	27641279	1000	+	.	gene_id "MSTRG.93120"; transcript_id "MSTRG.93120.367"; exon_number "11";
chr2	StringTie	exon	27642429	27642519	1000	+	.	gene_id "MSTRG.93120"; transcript_id "MSTRG.93120.367"; exon_number "12";
chr2	StringTie	exon	27647821	27647943	1000	+	.	gene_id "MSTRG.93120"; transcript_id "MSTRG.93120.367"; exon_number "13";
chr2	StringTie	exon	27650121	27651512	1000	+	.	gene_id "MSTRG.93120"; transcript_id "MSTRG.93120.367"; exon_number "14";
chr2	StringTie	transcript	27582717	27623212	1000	+	.	gene_id "MSTRG.93120"; transcript_id "MSTRG.93120.37";
chr2	StringTie	exon	27582717	27583716	1000	+	.	gene_id "MSTRG.93120"; transcript_id "MSTRG.93120.37"; exon_number "1";
chr2	StringTie	exon	27598067	27598254	1000	+	.	gene_id "MSTRG.93120"; transcript_id "MSTRG.93120.37"; exon_number "2";
chr2	StringTie	exon	27599583	27599678	1000	+	.	gene_id "MSTRG.93120"; transcript_id "MSTRG.93120.37"; exon_number "3";
chr2	StringTie	exon	27599970	27600053	1000	+	.	gene_id "MSTRG.93120"; transcript_id "MSTRG.93120.37"; exon_number "4";
chr2	StringTie	exon	27600691	27600815	1000	+	.	gene_id "MSTRG.93120"; transcript_id "MSTRG.93120.37"; exon_number "5";
chr2	StringTie	exon	27601356	27601442	1000	+	.	gene_id "MSTRG.93120"; transcript_id "MSTRG.93120.37"; exon_number "6";
chr2	StringTie	exon	27602463	27602561	1000	+	.	gene_id "MSTRG.93120"; transcript_id "MSTRG.93120.37"; exon_number "7";
chr2	StringTie	exon	27603140	27603291	1000	+	.	gene_id "MSTRG.93120"; transcript_id "MSTRG.93120.37"; exon_number "8";
chr2	StringTie	exon	27607845	27608039	1000	+	.	gene_id "MSTRG.93120"; transcript_id "MSTRG.93120.37"; exon_number "9";
chr2	StringTie	exon	27615168	27615269	1000	+	.	gene_id "MSTRG.93120"; transcript_id "MSTRG.93120.37"; exon_number "10";
chr2	StringTie	exon	27616262	27616324	1000	+	.	gene_id "MSTRG.93120"; transcript_id "MSTRG.93120.37"; exon_number "11";
chr2	StringTie	exon	27617473	27617571	1000	+	.	gene_id "MSTRG.93120"; transcript_id "MSTRG.93120.37"; exon_number "12";
chr2	StringTie	exon	27621153	27623212	1000	+	.	gene_id "MSTRG.93120"; transcript_id "MSTRG.93120.37"; exon_number "13";
chr2	StringTie	transcript	27629054	27651504	1000	+	.	gene_id "MSTRG.93120"; transcript_id "MSTRG.93120.370";
chr2	StringTie	exon	27629054	27629169	1000	+	.	gene_id "MSTRG.93120"; transcript_id "MSTRG.93120.370"; exon_number "1";
chr2	StringTie	exon	27629859	27629952	1000	+	.	gene_id "MSTRG.93120"; transcript_id "MSTRG.93120.370"; exon_number "2";
chr2	StringTie	exon	27632633	27632679	1000	+	.	gene_id "MSTRG.93120"; transcript_id "MSTRG.93120.370"; exon_number "3";
chr2	StringTie	exon	27634846	27634924	1000	+	.	gene_id "MSTRG.93120"; transcript_id "MSTRG.93120.370"; exon_number "4";
chr2	StringTie	exon	27635140	27635234	1000	+	.	gene_id "MSTRG.93120"; transcript_id "MSTRG.93120.370"; exon_number "5";
chr2	StringTie	exon	27638210	27638255	1000	+	.	gene_id "MSTRG.93120"; transcript_id "MSTRG.93120.370"; exon_number "6";
chr2	StringTie	exon	27638885	27639031	1000	+	.	gene_id "MSTRG.93120"; transcript_id "MSTRG.93120.370"; exon_number "7";
chr2	StringTie	exon	27640043	27640125	1000	+	.	gene_id "MSTRG.93120"; transcript_id "MSTRG.93120.370"; exon_number "8";
chr2	StringTie	exon	27641240	27641279	1000	+	.	gene_id "MSTRG.93120"; transcript_id "MSTRG.93120.370"; exon_number "9";
chr2	StringTie	exon	27642429	27642519	1000	+	.	gene_id "MSTRG.93120"; transcript_id "MSTRG.93120.370"; exon_number "10";
chr2	StringTie	exon	27647836	27647943	1000	+	.	gene_id "MSTRG.93120"; transcript_id "MSTRG.93120.370"; exon_number "11";
chr2	StringTie	exon	27650115	27651504	1000	+	.	gene_id "MSTRG.93120"; transcript_id "MSTRG.93120.370"; exon_number "12";
chr2	StringTie	transcript	27629254	27651511	1000	+	.	gene_id "MSTRG.93120"; transcript_id "MSTRG.93120.372";
chr2	StringTie	exon	27629254	27629442	1000	+	.	gene_id "MSTRG.93120"; transcript_id "MSTRG.93120.372"; exon_number "1";
chr2	StringTie	exon	27629859	27629952	1000	+	.	gene_id "MSTRG.93120"; transcript_id "MSTRG.93120.372"; exon_number "2";
chr2	StringTie	exon	27631027	27631200	1000	+	.	gene_id "MSTRG.93120"; transcript_id "MSTRG.93120.372"; exon_number "3";
chr2	StringTie	exon	27632633	27632670	1000	+	.	gene_id "MSTRG.93120"; transcript_id "MSTRG.93120.372"; exon_number "4";
chr2	StringTie	exon	27634846	27634924	1000	+	.	gene_id "MSTRG.93120"; transcript_id "MSTRG.93120.372"; exon_number "5";
chr2	StringTie	exon	27635116	27635234	1000	+	.	gene_id "MSTRG.93120"; transcript_id "MSTRG.93120.372"; exon_number "6";
chr2	StringTie	exon	27638210	27638255	1000	+	.	gene_id "MSTRG.93120"; transcript_id "MSTRG.93120.372"; exon_number "7";
chr2	StringTie	exon	27638885	27639031	1000	+	.	gene_id "MSTRG.93120"; transcript_id "MSTRG.93120.372"; exon_number "8";
chr2	StringTie	exon	27640043	27640125	1000	+	.	gene_id "MSTRG.93120"; transcript_id "MSTRG.93120.372"; exon_number "9";
chr2	StringTie	exon	27641240	27641279	1000	+	.	gene_id "MSTRG.93120"; transcript_id "MSTRG.93120.372"; exon_number "10";
chr2	StringTie	exon	27642429	27642519	1000	+	.	gene_id "MSTRG.93120"; transcript_id "MSTRG.93120.372"; exon_number "11";
chr2	StringTie	exon	27647836	27647943	1000	+	.	gene_id "MSTRG.93120"; transcript_id "MSTRG.93120.372"; exon_number "12";
chr2	StringTie	exon	27650115	27651511	1000	+	.	gene_id "MSTRG.93120"; transcript_id "MSTRG.93120.372"; exon_number "13";
chr2	StringTie	transcript	27631179	27651513	1000	+	.	gene_id "MSTRG.93120"; transcript_id "MSTRG.93120.373";
chr2	StringTie	exon	27631179	27631200	1000	+	.	gene_id "MSTRG.93120"; transcript_id "MSTRG.93120.373"; exon_number "1";
chr2	StringTie	exon	27632633	27632670	1000	+	.	gene_id "MSTRG.93120"; transcript_id "MSTRG.93120.373"; exon_number "2";
chr2	StringTie	exon	27634846	27634924	1000	+	.	gene_id "MSTRG.93120"; transcript_id "MSTRG.93120.373"; exon_number "3";
chr2	StringTie	exon	27635140	27635234	1000	+	.	gene_id "MSTRG.93120"; transcript_id "MSTRG.93120.373"; exon_number "4";
chr2	StringTie	exon	27638210	27638255	1000	+	.	gene_id "MSTRG.93120"; transcript_id "MSTRG.93120.373"; exon_number "5";
chr2	StringTie	exon	27638885	27639031	1000	+	.	gene_id "MSTRG.93120"; transcript_id "MSTRG.93120.373"; exon_number "6";
chr2	StringTie	exon	27640043	27640125	1000	+	.	gene_id "MSTRG.93120"; transcript_id "MSTRG.93120.373"; exon_number "7";
chr2	StringTie	exon	27641240	27641279	1000	+	.	gene_id "MSTRG.93120"; transcript_id "MSTRG.93120.373"; exon_number "8";
chr2	StringTie	exon	27642429	27642519	1000	+	.	gene_id "MSTRG.93120"; transcript_id "MSTRG.93120.373"; exon_number "9";
chr2	StringTie	exon	27647806	27647943	1000	+	.	gene_id "MSTRG.93120"; transcript_id "MSTRG.93120.373"; exon_number "10";
chr2	StringTie	exon	27650115	27651513	1000	+	.	gene_id "MSTRG.93120"; transcript_id "MSTRG.93120.373"; exon_number "11";
chr2	StringTie	transcript	27638195	27651509	1000	+	.	gene_id "MSTRG.93120"; transcript_id "MSTRG.93120.374";
chr2	StringTie	exon	27638195	27638255	1000	+	.	gene_id "MSTRG.93120"; transcript_id "MSTRG.93120.374"; exon_number "1";
chr2	StringTie	exon	27638885	27639031	1000	+	.	gene_id "MSTRG.93120"; transcript_id "MSTRG.93120.374"; exon_number "2";
chr2	StringTie	exon	27640043	27640125	1000	+	.	gene_id "MSTRG.93120"; transcript_id "MSTRG.93120.374"; exon_number "3";
chr2	StringTie	exon	27641240	27641279	1000	+	.	gene_id "MSTRG.93120"; transcript_id "MSTRG.93120.374"; exon_number "4";
chr2	StringTie	exon	27642429	27642519	1000	+	.	gene_id "MSTRG.93120"; transcript_id "MSTRG.93120.374"; exon_number "5";
chr2	StringTie	exon	27647803	27647943	1000	+	.	gene_id "MSTRG.93120"; transcript_id "MSTRG.93120.374"; exon_number "6";
chr2	StringTie	exon	27650115	27651509	1000	+	.	gene_id "MSTRG.93120"; transcript_id "MSTRG.93120.374"; exon_number "7";
chr2	StringTie	transcript	27638207	27650832	1000	+	.	gene_id "MSTRG.93120"; transcript_id "MSTRG.93120.375";
chr2	StringTie	exon	27638207	27638255	1000	+	.	gene_id "MSTRG.93120"; transcript_id "MSTRG.93120.375"; exon_number "1";
chr2	StringTie	exon	27638885	27639031	1000	+	.	gene_id "MSTRG.93120"; transcript_id "MSTRG.93120.375"; exon_number "2";
chr2	StringTie	exon	27640043	27640125	1000	+	.	gene_id "MSTRG.93120"; transcript_id "MSTRG.93120.375"; exon_number "3";
chr2	StringTie	exon	27641240	27641279	1000	+	.	gene_id "MSTRG.93120"; transcript_id "MSTRG.93120.375"; exon_number "4";
chr2	StringTie	exon	27642429	27642519	1000	+	.	gene_id "MSTRG.93120"; transcript_id "MSTRG.93120.375"; exon_number "5";
chr2	StringTie	exon	27647821	27647943	1000	+	.	gene_id "MSTRG.93120"; transcript_id "MSTRG.93120.375"; exon_number "6";
chr2	StringTie	exon	27650093	27650832	1000	+	.	gene_id "MSTRG.93120"; transcript_id "MSTRG.93120.375"; exon_number "7";
chr2	StringTie	transcript	27638207	27651511	1000	+	.	gene_id "MSTRG.93120"; transcript_id "MSTRG.93120.376";
chr2	StringTie	exon	27638207	27638255	1000	+	.	gene_id "MSTRG.93120"; transcript_id "MSTRG.93120.376"; exon_number "1";
chr2	StringTie	exon	27638885	27639031	1000	+	.	gene_id "MSTRG.93120"; transcript_id "MSTRG.93120.376"; exon_number "2";
chr2	StringTie	exon	27640043	27640125	1000	+	.	gene_id "MSTRG.93120"; transcript_id "MSTRG.93120.376"; exon_number "3";
chr2	StringTie	exon	27641240	27641279	1000	+	.	gene_id "MSTRG.93120"; transcript_id "MSTRG.93120.376"; exon_number "4";
chr2	StringTie	exon	27642429	27642519	1000	+	.	gene_id "MSTRG.93120"; transcript_id "MSTRG.93120.376"; exon_number "5";
chr2	StringTie	exon	27647840	27647943	1000	+	.	gene_id "MSTRG.93120"; transcript_id "MSTRG.93120.376"; exon_number "6";
chr2	StringTie	exon	27650093	27651511	1000	+	.	gene_id "MSTRG.93120"; transcript_id "MSTRG.93120.376"; exon_number "7";
chr2	StringTie	transcript	27652392	27652799	1000	+	.	gene_id "MSTRG.93120"; transcript_id "MSTRG.93120.377";
chr2	StringTie	exon	27652392	27652655	1000	+	.	gene_id "MSTRG.93120"; transcript_id "MSTRG.93120.377"; exon_number "1";
chr2	StringTie	exon	27652704	27652799	1000	+	.	gene_id "MSTRG.93120"; transcript_id "MSTRG.93120.377"; exon_number "2";
chr2	StringTie	transcript	27582727	27623217	1000	+	.	gene_id "MSTRG.93120"; transcript_id "MSTRG.93120.38";
chr2	StringTie	exon	27582727	27583142	1000	+	.	gene_id "MSTRG.93120"; transcript_id "MSTRG.93120.38"; exon_number "1";
chr2	StringTie	exon	27598070	27598254	1000	+	.	gene_id "MSTRG.93120"; transcript_id "MSTRG.93120.38"; exon_number "2";
chr2	StringTie	exon	27599583	27599678	1000	+	.	gene_id "MSTRG.93120"; transcript_id "MSTRG.93120.38"; exon_number "3";
chr2	StringTie	exon	27599970	27600053	1000	+	.	gene_id "MSTRG.93120"; transcript_id "MSTRG.93120.38"; exon_number "4";
chr2	StringTie	exon	27600691	27600815	1000	+	.	gene_id "MSTRG.93120"; transcript_id "MSTRG.93120.38"; exon_number "5";
chr2	StringTie	exon	27601356	27601442	1000	+	.	gene_id "MSTRG.93120"; transcript_id "MSTRG.93120.38"; exon_number "6";
chr2	StringTie	exon	27602463	27602561	1000	+	.	gene_id "MSTRG.93120"; transcript_id "MSTRG.93120.38"; exon_number "7";
chr2	StringTie	exon	27603140	27603307	1000	+	.	gene_id "MSTRG.93120"; transcript_id "MSTRG.93120.38"; exon_number "8";
chr2	StringTie	exon	27607845	27608039	1000	+	.	gene_id "MSTRG.93120"; transcript_id "MSTRG.93120.38"; exon_number "9";
chr2	StringTie	exon	27615168	27615269	1000	+	.	gene_id "MSTRG.93120"; transcript_id "MSTRG.93120.38"; exon_number "10";
chr2	StringTie	exon	27616262	27616324	1000	+	.	gene_id "MSTRG.93120"; transcript_id "MSTRG.93120.38"; exon_number "11";
chr2	StringTie	exon	27617473	27617571	1000	+	.	gene_id "MSTRG.93120"; transcript_id "MSTRG.93120.38"; exon_number "12";
chr2	StringTie	exon	27619650	27619816	1000	+	.	gene_id "MSTRG.93120"; transcript_id "MSTRG.93120.38"; exon_number "13";
chr2	StringTie	exon	27621153	27623217	1000	+	.	gene_id "MSTRG.93120"; transcript_id "MSTRG.93120.38"; exon_number "14";
chr2	StringTie	transcript	27582727	27623197	1000	+	.	gene_id "MSTRG.93120"; transcript_id "MSTRG.93120.39";
chr2	StringTie	exon	27582727	27583142	1000	+	.	gene_id "MSTRG.93120"; transcript_id "MSTRG.93120.39"; exon_number "1";
chr2	StringTie	exon	27598067	27598254	1000	+	.	gene_id "MSTRG.93120"; transcript_id "MSTRG.93120.39"; exon_number "2";
chr2	StringTie	exon	27599583	27599678	1000	+	.	gene_id "MSTRG.93120"; transcript_id "MSTRG.93120.39"; exon_number "3";
chr2	StringTie	exon	27599970	27600053	1000	+	.	gene_id "MSTRG.93120"; transcript_id "MSTRG.93120.39"; exon_number "4";
chr2	StringTie	exon	27600691	27600815	1000	+	.	gene_id "MSTRG.93120"; transcript_id "MSTRG.93120.39"; exon_number "5";
chr2	StringTie	exon	27601356	27601442	1000	+	.	gene_id "MSTRG.93120"; transcript_id "MSTRG.93120.39"; exon_number "6";
chr2	StringTie	exon	27602463	27602561	1000	+	.	gene_id "MSTRG.93120"; transcript_id "MSTRG.93120.39"; exon_number "7";
chr2	StringTie	exon	27603140	27603291	1000	+	.	gene_id "MSTRG.93120"; transcript_id "MSTRG.93120.39"; exon_number "8";
chr2	StringTie	exon	27607845	27608039	1000	+	.	gene_id "MSTRG.93120"; transcript_id "MSTRG.93120.39"; exon_number "9";
chr2	StringTie	exon	27615168	27615269	1000	+	.	gene_id "MSTRG.93120"; transcript_id "MSTRG.93120.39"; exon_number "10";
chr2	StringTie	exon	27616262	27616324	1000	+	.	gene_id "MSTRG.93120"; transcript_id "MSTRG.93120.39"; exon_number "11";
chr2	StringTie	exon	27617473	27617571	1000	+	.	gene_id "MSTRG.93120"; transcript_id "MSTRG.93120.39"; exon_number "12";
chr2	StringTie	exon	27619650	27619816	1000	+	.	gene_id "MSTRG.93120"; transcript_id "MSTRG.93120.39"; exon_number "13";
chr2	StringTie	exon	27621153	27623197	1000	+	.	gene_id "MSTRG.93120"; transcript_id "MSTRG.93120.39"; exon_number "14";
chr2	StringTie	transcript	27556606	27651509	1000	+	.	gene_id "MSTRG.93120"; transcript_id "MSTRG.93120.4";
chr2	StringTie	exon	27556606	27557255	1000	+	.	gene_id "MSTRG.93120"; transcript_id "MSTRG.93120.4"; exon_number "1";
chr2	StringTie	exon	27557807	27583142	1000	+	.	gene_id "MSTRG.93120"; transcript_id "MSTRG.93120.4"; exon_number "2";
chr2	StringTie	exon	27583658	27583716	1000	+	.	gene_id "MSTRG.93120"; transcript_id "MSTRG.93120.4"; exon_number "3";
chr2	StringTie	exon	27598067	27598254	1000	+	.	gene_id "MSTRG.93120"; transcript_id "MSTRG.93120.4"; exon_number "4";
chr2	StringTie	exon	27599583	27599678	1000	+	.	gene_id "MSTRG.93120"; transcript_id "MSTRG.93120.4"; exon_number "5";
chr2	StringTie	exon	27599970	27600053	1000	+	.	gene_id "MSTRG.93120"; transcript_id "MSTRG.93120.4"; exon_number "6";
chr2	StringTie	exon	27600691	27600815	1000	+	.	gene_id "MSTRG.93120"; transcript_id "MSTRG.93120.4"; exon_number "7";
chr2	StringTie	exon	27601356	27601442	1000	+	.	gene_id "MSTRG.93120"; transcript_id "MSTRG.93120.4"; exon_number "8";
chr2	StringTie	exon	27602463	27602561	1000	+	.	gene_id "MSTRG.93120"; transcript_id "MSTRG.93120.4"; exon_number "9";
chr2	StringTie	exon	27603140	27603307	1000	+	.	gene_id "MSTRG.93120"; transcript_id "MSTRG.93120.4"; exon_number "10";
chr2	StringTie	exon	27607845	27608039	1000	+	.	gene_id "MSTRG.93120"; transcript_id "MSTRG.93120.4"; exon_number "11";
chr2	StringTie	exon	27615168	27615269	1000	+	.	gene_id "MSTRG.93120"; transcript_id "MSTRG.93120.4"; exon_number "12";
chr2	StringTie	exon	27616262	27616324	1000	+	.	gene_id "MSTRG.93120"; transcript_id "MSTRG.93120.4"; exon_number "13";
chr2	StringTie	exon	27617473	27617571	1000	+	.	gene_id "MSTRG.93120"; transcript_id "MSTRG.93120.4"; exon_number "14";
chr2	StringTie	exon	27621153	27623177	1000	+	.	gene_id "MSTRG.93120"; transcript_id "MSTRG.93120.4"; exon_number "15";
chr2	StringTie	exon	27623894	27624010	1000	+	.	gene_id "MSTRG.93120"; transcript_id "MSTRG.93120.4"; exon_number "16";
chr2	StringTie	exon	27629859	27629952	1000	+	.	gene_id "MSTRG.93120"; transcript_id "MSTRG.93120.4"; exon_number "17";
chr2	StringTie	exon	27631027	27631066	1000	+	.	gene_id "MSTRG.93120"; transcript_id "MSTRG.93120.4"; exon_number "18";
chr2	StringTie	exon	27631834	27631900	1000	+	.	gene_id "MSTRG.93120"; transcript_id "MSTRG.93120.4"; exon_number "19";
chr2	StringTie	exon	27632633	27632670	1000	+	.	gene_id "MSTRG.93120"; transcript_id "MSTRG.93120.4"; exon_number "20";
chr2	StringTie	exon	27634846	27634924	1000	+	.	gene_id "MSTRG.93120"; transcript_id "MSTRG.93120.4"; exon_number "21";
chr2	StringTie	exon	27635140	27635234	1000	+	.	gene_id "MSTRG.93120"; transcript_id "MSTRG.93120.4"; exon_number "22";
chr2	StringTie	exon	27638210	27638255	1000	+	.	gene_id "MSTRG.93120"; transcript_id "MSTRG.93120.4"; exon_number "23";
chr2	StringTie	exon	27638885	27639031	1000	+	.	gene_id "MSTRG.93120"; transcript_id "MSTRG.93120.4"; exon_number "24";
chr2	StringTie	exon	27640043	27640125	1000	+	.	gene_id "MSTRG.93120"; transcript_id "MSTRG.93120.4"; exon_number "25";
chr2	StringTie	exon	27641240	27641279	1000	+	.	gene_id "MSTRG.93120"; transcript_id "MSTRG.93120.4"; exon_number "26";
chr2	StringTie	exon	27642429	27642519	1000	+	.	gene_id "MSTRG.93120"; transcript_id "MSTRG.93120.4"; exon_number "27";
chr2	StringTie	exon	27647836	27647943	1000	+	.	gene_id "MSTRG.93120"; transcript_id "MSTRG.93120.4"; exon_number "28";
chr2	StringTie	exon	27650115	27651509	1000	+	.	gene_id "MSTRG.93120"; transcript_id "MSTRG.93120.4"; exon_number "29";
chr2	StringTie	transcript	27582734	27623178	1000	+	.	gene_id "MSTRG.93120"; transcript_id "MSTRG.93120.40";
chr2	StringTie	exon	27582734	27583142	1000	+	.	gene_id "MSTRG.93120"; transcript_id "MSTRG.93120.40"; exon_number "1";
chr2	StringTie	exon	27598067	27598254	1000	+	.	gene_id "MSTRG.93120"; transcript_id "MSTRG.93120.40"; exon_number "2";
chr2	StringTie	exon	27599583	27599678	1000	+	.	gene_id "MSTRG.93120"; transcript_id "MSTRG.93120.40"; exon_number "3";
chr2	StringTie	exon	27599970	27600053	1000	+	.	gene_id "MSTRG.93120"; transcript_id "MSTRG.93120.40"; exon_number "4";
chr2	StringTie	exon	27600691	27600815	1000	+	.	gene_id "MSTRG.93120"; transcript_id "MSTRG.93120.40"; exon_number "5";
chr2	StringTie	exon	27601356	27601442	1000	+	.	gene_id "MSTRG.93120"; transcript_id "MSTRG.93120.40"; exon_number "6";
chr2	StringTie	exon	27602463	27602561	1000	+	.	gene_id "MSTRG.93120"; transcript_id "MSTRG.93120.40"; exon_number "7";
chr2	StringTie	exon	27603140	27603307	1000	+	.	gene_id "MSTRG.93120"; transcript_id "MSTRG.93120.40"; exon_number "8";
chr2	StringTie	exon	27607845	27608039	1000	+	.	gene_id "MSTRG.93120"; transcript_id "MSTRG.93120.40"; exon_number "9";
chr2	StringTie	exon	27615168	27615269	1000	+	.	gene_id "MSTRG.93120"; transcript_id "MSTRG.93120.40"; exon_number "10";
chr2	StringTie	exon	27616262	27616324	1000	+	.	gene_id "MSTRG.93120"; transcript_id "MSTRG.93120.40"; exon_number "11";
chr2	StringTie	exon	27616819	27616945	1000	+	.	gene_id "MSTRG.93120"; transcript_id "MSTRG.93120.40"; exon_number "12";
chr2	StringTie	exon	27617473	27617571	1000	+	.	gene_id "MSTRG.93120"; transcript_id "MSTRG.93120.40"; exon_number "13";
chr2	StringTie	exon	27619650	27619728	1000	+	.	gene_id "MSTRG.93120"; transcript_id "MSTRG.93120.40"; exon_number "14";
chr2	StringTie	exon	27621153	27623178	1000	+	.	gene_id "MSTRG.93120"; transcript_id "MSTRG.93120.40"; exon_number "15";
chr2	StringTie	transcript	27582734	27650886	1000	+	.	gene_id "MSTRG.93120"; transcript_id "MSTRG.93120.41";
chr2	StringTie	exon	27582734	27583142	1000	+	.	gene_id "MSTRG.93120"; transcript_id "MSTRG.93120.41"; exon_number "1";
chr2	StringTie	exon	27598070	27598254	1000	+	.	gene_id "MSTRG.93120"; transcript_id "MSTRG.93120.41"; exon_number "2";
chr2	StringTie	exon	27599583	27599678	1000	+	.	gene_id "MSTRG.93120"; transcript_id "MSTRG.93120.41"; exon_number "3";
chr2	StringTie	exon	27599970	27600053	1000	+	.	gene_id "MSTRG.93120"; transcript_id "MSTRG.93120.41"; exon_number "4";
chr2	StringTie	exon	27600691	27600815	1000	+	.	gene_id "MSTRG.93120"; transcript_id "MSTRG.93120.41"; exon_number "5";
chr2	StringTie	exon	27601356	27601442	1000	+	.	gene_id "MSTRG.93120"; transcript_id "MSTRG.93120.41"; exon_number "6";
chr2	StringTie	exon	27602463	27602561	1000	+	.	gene_id "MSTRG.93120"; transcript_id "MSTRG.93120.41"; exon_number "7";
chr2	StringTie	exon	27603140	27603307	1000	+	.	gene_id "MSTRG.93120"; transcript_id "MSTRG.93120.41"; exon_number "8";
chr2	StringTie	exon	27607845	27608039	1000	+	.	gene_id "MSTRG.93120"; transcript_id "MSTRG.93120.41"; exon_number "9";
chr2	StringTie	exon	27615168	27615269	1000	+	.	gene_id "MSTRG.93120"; transcript_id "MSTRG.93120.41"; exon_number "10";
chr2	StringTie	exon	27616262	27616324	1000	+	.	gene_id "MSTRG.93120"; transcript_id "MSTRG.93120.41"; exon_number "11";
chr2	StringTie	exon	27617473	27617571	1000	+	.	gene_id "MSTRG.93120"; transcript_id "MSTRG.93120.41"; exon_number "12";
chr2	StringTie	exon	27619105	27619411	1000	+	.	gene_id "MSTRG.93120"; transcript_id "MSTRG.93120.41"; exon_number "13";
chr2	StringTie	exon	27621153	27621262	1000	+	.	gene_id "MSTRG.93120"; transcript_id "MSTRG.93120.41"; exon_number "14";
chr2	StringTie	exon	27629859	27629952	1000	+	.	gene_id "MSTRG.93120"; transcript_id "MSTRG.93120.41"; exon_number "15";
chr2	StringTie	exon	27631027	27631066	1000	+	.	gene_id "MSTRG.93120"; transcript_id "MSTRG.93120.41"; exon_number "16";
chr2	StringTie	exon	27631834	27631900	1000	+	.	gene_id "MSTRG.93120"; transcript_id "MSTRG.93120.41"; exon_number "17";
chr2	StringTie	exon	27632633	27632670	1000	+	.	gene_id "MSTRG.93120"; transcript_id "MSTRG.93120.41"; exon_number "18";
chr2	StringTie	exon	27634846	27634924	1000	+	.	gene_id "MSTRG.93120"; transcript_id "MSTRG.93120.41"; exon_number "19";
chr2	StringTie	exon	27635140	27635234	1000	+	.	gene_id "MSTRG.93120"; transcript_id "MSTRG.93120.41"; exon_number "20";
chr2	StringTie	exon	27638210	27638255	1000	+	.	gene_id "MSTRG.93120"; transcript_id "MSTRG.93120.41"; exon_number "21";
chr2	StringTie	exon	27638885	27639031	1000	+	.	gene_id "MSTRG.93120"; transcript_id "MSTRG.93120.41"; exon_number "22";
chr2	StringTie	exon	27640043	27640125	1000	+	.	gene_id "MSTRG.93120"; transcript_id "MSTRG.93120.41"; exon_number "23";
chr2	StringTie	exon	27641240	27641279	1000	+	.	gene_id "MSTRG.93120"; transcript_id "MSTRG.93120.41"; exon_number "24";
chr2	StringTie	exon	27642429	27642519	1000	+	.	gene_id "MSTRG.93120"; transcript_id "MSTRG.93120.41"; exon_number "25";
chr2	StringTie	exon	27647836	27647943	1000	+	.	gene_id "MSTRG.93120"; transcript_id "MSTRG.93120.41"; exon_number "26";
chr2	StringTie	exon	27650115	27650886	1000	+	.	gene_id "MSTRG.93120"; transcript_id "MSTRG.93120.41"; exon_number "27";
chr2	StringTie	transcript	27582755	27650841	1000	+	.	gene_id "MSTRG.93120"; transcript_id "MSTRG.93120.42";
chr2	StringTie	exon	27582755	27583128	1000	+	.	gene_id "MSTRG.93120"; transcript_id "MSTRG.93120.42"; exon_number "1";
chr2	StringTie	exon	27583658	27583716	1000	+	.	gene_id "MSTRG.93120"; transcript_id "MSTRG.93120.42"; exon_number "2";
chr2	StringTie	exon	27598067	27598254	1000	+	.	gene_id "MSTRG.93120"; transcript_id "MSTRG.93120.42"; exon_number "3";
chr2	StringTie	exon	27599583	27599678	1000	+	.	gene_id "MSTRG.93120"; transcript_id "MSTRG.93120.42"; exon_number "4";
chr2	StringTie	exon	27599970	27600053	1000	+	.	gene_id "MSTRG.93120"; transcript_id "MSTRG.93120.42"; exon_number "5";
chr2	StringTie	exon	27600691	27600815	1000	+	.	gene_id "MSTRG.93120"; transcript_id "MSTRG.93120.42"; exon_number "6";
chr2	StringTie	exon	27601356	27601442	1000	+	.	gene_id "MSTRG.93120"; transcript_id "MSTRG.93120.42"; exon_number "7";
chr2	StringTie	exon	27602463	27602561	1000	+	.	gene_id "MSTRG.93120"; transcript_id "MSTRG.93120.42"; exon_number "8";
chr2	StringTie	exon	27603140	27603307	1000	+	.	gene_id "MSTRG.93120"; transcript_id "MSTRG.93120.42"; exon_number "9";
chr2	StringTie	exon	27607845	27608039	1000	+	.	gene_id "MSTRG.93120"; transcript_id "MSTRG.93120.42"; exon_number "10";
chr2	StringTie	exon	27615168	27615269	1000	+	.	gene_id "MSTRG.93120"; transcript_id "MSTRG.93120.42"; exon_number "11";
chr2	StringTie	exon	27616262	27616324	1000	+	.	gene_id "MSTRG.93120"; transcript_id "MSTRG.93120.42"; exon_number "12";
chr2	StringTie	exon	27617473	27617571	1000	+	.	gene_id "MSTRG.93120"; transcript_id "MSTRG.93120.42"; exon_number "13";
chr2	StringTie	exon	27621153	27621262	1000	+	.	gene_id "MSTRG.93120"; transcript_id "MSTRG.93120.42"; exon_number "14";
chr2	StringTie	exon	27629859	27629952	1000	+	.	gene_id "MSTRG.93120"; transcript_id "MSTRG.93120.42"; exon_number "15";
chr2	StringTie	exon	27632633	27632670	1000	+	.	gene_id "MSTRG.93120"; transcript_id "MSTRG.93120.42"; exon_number "16";
chr2	StringTie	exon	27634846	27634924	1000	+	.	gene_id "MSTRG.93120"; transcript_id "MSTRG.93120.42"; exon_number "17";
chr2	StringTie	exon	27635140	27635234	1000	+	.	gene_id "MSTRG.93120"; transcript_id "MSTRG.93120.42"; exon_number "18";
chr2	StringTie	exon	27638210	27638255	1000	+	.	gene_id "MSTRG.93120"; transcript_id "MSTRG.93120.42"; exon_number "19";
chr2	StringTie	exon	27638885	27639031	1000	+	.	gene_id "MSTRG.93120"; transcript_id "MSTRG.93120.42"; exon_number "20";
chr2	StringTie	exon	27640043	27640125	1000	+	.	gene_id "MSTRG.93120"; transcript_id "MSTRG.93120.42"; exon_number "21";
chr2	StringTie	exon	27641240	27641279	1000	+	.	gene_id "MSTRG.93120"; transcript_id "MSTRG.93120.42"; exon_number "22";
chr2	StringTie	exon	27642429	27642519	1000	+	.	gene_id "MSTRG.93120"; transcript_id "MSTRG.93120.42"; exon_number "23";
chr2	StringTie	exon	27647836	27647943	1000	+	.	gene_id "MSTRG.93120"; transcript_id "MSTRG.93120.42"; exon_number "24";
chr2	StringTie	exon	27650121	27650841	1000	+	.	gene_id "MSTRG.93120"; transcript_id "MSTRG.93120.42"; exon_number "25";
chr2	StringTie	transcript	27582761	27623168	1000	+	.	gene_id "MSTRG.93120"; transcript_id "MSTRG.93120.43";
chr2	StringTie	exon	27582761	27583142	1000	+	.	gene_id "MSTRG.93120"; transcript_id "MSTRG.93120.43"; exon_number "1";
chr2	StringTie	exon	27598070	27598254	1000	+	.	gene_id "MSTRG.93120"; transcript_id "MSTRG.93120.43"; exon_number "2";
chr2	StringTie	exon	27599583	27599678	1000	+	.	gene_id "MSTRG.93120"; transcript_id "MSTRG.93120.43"; exon_number "3";
chr2	StringTie	exon	27599970	27600053	1000	+	.	gene_id "MSTRG.93120"; transcript_id "MSTRG.93120.43"; exon_number "4";
chr2	StringTie	exon	27600691	27600815	1000	+	.	gene_id "MSTRG.93120"; transcript_id "MSTRG.93120.43"; exon_number "5";
chr2	StringTie	exon	27601356	27601442	1000	+	.	gene_id "MSTRG.93120"; transcript_id "MSTRG.93120.43"; exon_number "6";
chr2	StringTie	exon	27602463	27602561	1000	+	.	gene_id "MSTRG.93120"; transcript_id "MSTRG.93120.43"; exon_number "7";
chr2	StringTie	exon	27603140	27603291	1000	+	.	gene_id "MSTRG.93120"; transcript_id "MSTRG.93120.43"; exon_number "8";
chr2	StringTie	exon	27607845	27608039	1000	+	.	gene_id "MSTRG.93120"; transcript_id "MSTRG.93120.43"; exon_number "9";
chr2	StringTie	exon	27615168	27615269	1000	+	.	gene_id "MSTRG.93120"; transcript_id "MSTRG.93120.43"; exon_number "10";
chr2	StringTie	exon	27616262	27616324	1000	+	.	gene_id "MSTRG.93120"; transcript_id "MSTRG.93120.43"; exon_number "11";
chr2	StringTie	exon	27617473	27617571	1000	+	.	gene_id "MSTRG.93120"; transcript_id "MSTRG.93120.43"; exon_number "12";
chr2	StringTie	exon	27621153	27623168	1000	+	.	gene_id "MSTRG.93120"; transcript_id "MSTRG.93120.43"; exon_number "13";
chr2	StringTie	transcript	27582795	27623176	1000	+	.	gene_id "MSTRG.93120"; transcript_id "MSTRG.93120.44";
chr2	StringTie	exon	27582795	27583142	1000	+	.	gene_id "MSTRG.93120"; transcript_id "MSTRG.93120.44"; exon_number "1";
chr2	StringTie	exon	27598070	27598254	1000	+	.	gene_id "MSTRG.93120"; transcript_id "MSTRG.93120.44"; exon_number "2";
chr2	StringTie	exon	27599583	27599678	1000	+	.	gene_id "MSTRG.93120"; transcript_id "MSTRG.93120.44"; exon_number "3";
chr2	StringTie	exon	27600691	27600815	1000	+	.	gene_id "MSTRG.93120"; transcript_id "MSTRG.93120.44"; exon_number "4";
chr2	StringTie	exon	27601356	27601442	1000	+	.	gene_id "MSTRG.93120"; transcript_id "MSTRG.93120.44"; exon_number "5";
chr2	StringTie	exon	27602463	27602561	1000	+	.	gene_id "MSTRG.93120"; transcript_id "MSTRG.93120.44"; exon_number "6";
chr2	StringTie	exon	27603140	27603307	1000	+	.	gene_id "MSTRG.93120"; transcript_id "MSTRG.93120.44"; exon_number "7";
chr2	StringTie	exon	27607845	27608039	1000	+	.	gene_id "MSTRG.93120"; transcript_id "MSTRG.93120.44"; exon_number "8";
chr2	StringTie	exon	27615168	27615269	1000	+	.	gene_id "MSTRG.93120"; transcript_id "MSTRG.93120.44"; exon_number "9";
chr2	StringTie	exon	27616262	27616324	1000	+	.	gene_id "MSTRG.93120"; transcript_id "MSTRG.93120.44"; exon_number "10";
chr2	StringTie	exon	27617473	27617571	1000	+	.	gene_id "MSTRG.93120"; transcript_id "MSTRG.93120.44"; exon_number "11";
chr2	StringTie	exon	27621153	27623176	1000	+	.	gene_id "MSTRG.93120"; transcript_id "MSTRG.93120.44"; exon_number "12";
chr2	StringTie	transcript	27582803	27651513	1000	+	.	gene_id "MSTRG.93120"; transcript_id "MSTRG.93120.45";
chr2	StringTie	exon	27582803	27583142	1000	+	.	gene_id "MSTRG.93120"; transcript_id "MSTRG.93120.45"; exon_number "1";
chr2	StringTie	exon	27583658	27583716	1000	+	.	gene_id "MSTRG.93120"; transcript_id "MSTRG.93120.45"; exon_number "2";
chr2	StringTie	exon	27598067	27598254	1000	+	.	gene_id "MSTRG.93120"; transcript_id "MSTRG.93120.45"; exon_number "3";
chr2	StringTie	exon	27599583	27599678	1000	+	.	gene_id "MSTRG.93120"; transcript_id "MSTRG.93120.45"; exon_number "4";
chr2	StringTie	exon	27599970	27600053	1000	+	.	gene_id "MSTRG.93120"; transcript_id "MSTRG.93120.45"; exon_number "5";
chr2	StringTie	exon	27600691	27600815	1000	+	.	gene_id "MSTRG.93120"; transcript_id "MSTRG.93120.45"; exon_number "6";
chr2	StringTie	exon	27601356	27601442	1000	+	.	gene_id "MSTRG.93120"; transcript_id "MSTRG.93120.45"; exon_number "7";
chr2	StringTie	exon	27602463	27602561	1000	+	.	gene_id "MSTRG.93120"; transcript_id "MSTRG.93120.45"; exon_number "8";
chr2	StringTie	exon	27603140	27603307	1000	+	.	gene_id "MSTRG.93120"; transcript_id "MSTRG.93120.45"; exon_number "9";
chr2	StringTie	exon	27607845	27608039	1000	+	.	gene_id "MSTRG.93120"; transcript_id "MSTRG.93120.45"; exon_number "10";
chr2	StringTie	exon	27615168	27615269	1000	+	.	gene_id "MSTRG.93120"; transcript_id "MSTRG.93120.45"; exon_number "11";
chr2	StringTie	exon	27616262	27616324	1000	+	.	gene_id "MSTRG.93120"; transcript_id "MSTRG.93120.45"; exon_number "12";
chr2	StringTie	exon	27617473	27617571	1000	+	.	gene_id "MSTRG.93120"; transcript_id "MSTRG.93120.45"; exon_number "13";
chr2	StringTie	exon	27621153	27623177	1000	+	.	gene_id "MSTRG.93120"; transcript_id "MSTRG.93120.45"; exon_number "14";
chr2	StringTie	exon	27629859	27629952	1000	+	.	gene_id "MSTRG.93120"; transcript_id "MSTRG.93120.45"; exon_number "15";
chr2	StringTie	exon	27631027	27631066	1000	+	.	gene_id "MSTRG.93120"; transcript_id "MSTRG.93120.45"; exon_number "16";
chr2	StringTie	exon	27631834	27631900	1000	+	.	gene_id "MSTRG.93120"; transcript_id "MSTRG.93120.45"; exon_number "17";
chr2	StringTie	exon	27632633	27632670	1000	+	.	gene_id "MSTRG.93120"; transcript_id "MSTRG.93120.45"; exon_number "18";
chr2	StringTie	exon	27634846	27634924	1000	+	.	gene_id "MSTRG.93120"; transcript_id "MSTRG.93120.45"; exon_number "19";
chr2	StringTie	exon	27635140	27635234	1000	+	.	gene_id "MSTRG.93120"; transcript_id "MSTRG.93120.45"; exon_number "20";
chr2	StringTie	exon	27638210	27638255	1000	+	.	gene_id "MSTRG.93120"; transcript_id "MSTRG.93120.45"; exon_number "21";
chr2	StringTie	exon	27638885	27639031	1000	+	.	gene_id "MSTRG.93120"; transcript_id "MSTRG.93120.45"; exon_number "22";
chr2	StringTie	exon	27640043	27640125	1000	+	.	gene_id "MSTRG.93120"; transcript_id "MSTRG.93120.45"; exon_number "23";
chr2	StringTie	exon	27641240	27641279	1000	+	.	gene_id "MSTRG.93120"; transcript_id "MSTRG.93120.45"; exon_number "24";
chr2	StringTie	exon	27642429	27642519	1000	+	.	gene_id "MSTRG.93120"; transcript_id "MSTRG.93120.45"; exon_number "25";
chr2	StringTie	exon	27647840	27647943	1000	+	.	gene_id "MSTRG.93120"; transcript_id "MSTRG.93120.45"; exon_number "26";
chr2	StringTie	exon	27650115	27651513	1000	+	.	gene_id "MSTRG.93120"; transcript_id "MSTRG.93120.45"; exon_number "27";
chr2	StringTie	transcript	27582822	27623176	1000	+	.	gene_id "MSTRG.93120"; transcript_id "MSTRG.93120.46";
chr2	StringTie	exon	27582822	27583142	1000	+	.	gene_id "MSTRG.93120"; transcript_id "MSTRG.93120.46"; exon_number "1";
chr2	StringTie	exon	27598073	27598254	1000	+	.	gene_id "MSTRG.93120"; transcript_id "MSTRG.93120.46"; exon_number "2";
chr2	StringTie	exon	27599583	27599678	1000	+	.	gene_id "MSTRG.93120"; transcript_id "MSTRG.93120.46"; exon_number "3";
chr2	StringTie	exon	27599970	27600053	1000	+	.	gene_id "MSTRG.93120"; transcript_id "MSTRG.93120.46"; exon_number "4";
chr2	StringTie	exon	27600691	27600815	1000	+	.	gene_id "MSTRG.93120"; transcript_id "MSTRG.93120.46"; exon_number "5";
chr2	StringTie	exon	27601356	27601442	1000	+	.	gene_id "MSTRG.93120"; transcript_id "MSTRG.93120.46"; exon_number "6";
chr2	StringTie	exon	27602463	27602561	1000	+	.	gene_id "MSTRG.93120"; transcript_id "MSTRG.93120.46"; exon_number "7";
chr2	StringTie	exon	27603140	27603307	1000	+	.	gene_id "MSTRG.93120"; transcript_id "MSTRG.93120.46"; exon_number "8";
chr2	StringTie	exon	27607845	27608039	1000	+	.	gene_id "MSTRG.93120"; transcript_id "MSTRG.93120.46"; exon_number "9";
chr2	StringTie	exon	27615168	27615269	1000	+	.	gene_id "MSTRG.93120"; transcript_id "MSTRG.93120.46"; exon_number "10";
chr2	StringTie	exon	27616262	27616324	1000	+	.	gene_id "MSTRG.93120"; transcript_id "MSTRG.93120.46"; exon_number "11";
chr2	StringTie	exon	27617473	27617571	1000	+	.	gene_id "MSTRG.93120"; transcript_id "MSTRG.93120.46"; exon_number "12";
chr2	StringTie	exon	27619650	27623176	1000	+	.	gene_id "MSTRG.93120"; transcript_id "MSTRG.93120.46"; exon_number "13";
chr2	StringTie	transcript	27582839	27623097	1000	+	.	gene_id "MSTRG.93120"; transcript_id "MSTRG.93120.47";
chr2	StringTie	exon	27582839	27583142	1000	+	.	gene_id "MSTRG.93120"; transcript_id "MSTRG.93120.47"; exon_number "1";
chr2	StringTie	exon	27583658	27583716	1000	+	.	gene_id "MSTRG.93120"; transcript_id "MSTRG.93120.47"; exon_number "2";
chr2	StringTie	exon	27598067	27598254	1000	+	.	gene_id "MSTRG.93120"; transcript_id "MSTRG.93120.47"; exon_number "3";
chr2	StringTie	exon	27599583	27599678	1000	+	.	gene_id "MSTRG.93120"; transcript_id "MSTRG.93120.47"; exon_number "4";
chr2	StringTie	exon	27599970	27600053	1000	+	.	gene_id "MSTRG.93120"; transcript_id "MSTRG.93120.47"; exon_number "5";
chr2	StringTie	exon	27600691	27600815	1000	+	.	gene_id "MSTRG.93120"; transcript_id "MSTRG.93120.47"; exon_number "6";
chr2	StringTie	exon	27601356	27601442	1000	+	.	gene_id "MSTRG.93120"; transcript_id "MSTRG.93120.47"; exon_number "7";
chr2	StringTie	exon	27602463	27602561	1000	+	.	gene_id "MSTRG.93120"; transcript_id "MSTRG.93120.47"; exon_number "8";
chr2	StringTie	exon	27603140	27603307	1000	+	.	gene_id "MSTRG.93120"; transcript_id "MSTRG.93120.47"; exon_number "9";
chr2	StringTie	exon	27607845	27608039	1000	+	.	gene_id "MSTRG.93120"; transcript_id "MSTRG.93120.47"; exon_number "10";
chr2	StringTie	exon	27615168	27615268	1000	+	.	gene_id "MSTRG.93120"; transcript_id "MSTRG.93120.47"; exon_number "11";
chr2	StringTie	exon	27616262	27616324	1000	+	.	gene_id "MSTRG.93120"; transcript_id "MSTRG.93120.47"; exon_number "12";
chr2	StringTie	exon	27617473	27617571	1000	+	.	gene_id "MSTRG.93120"; transcript_id "MSTRG.93120.47"; exon_number "13";
chr2	StringTie	exon	27621153	27623097	1000	+	.	gene_id "MSTRG.93120"; transcript_id "MSTRG.93120.47"; exon_number "14";
chr2	StringTie	transcript	27582850	27623183	1000	+	.	gene_id "MSTRG.93120"; transcript_id "MSTRG.93120.48";
chr2	StringTie	exon	27582850	27583142	1000	+	.	gene_id "MSTRG.93120"; transcript_id "MSTRG.93120.48"; exon_number "1";
chr2	StringTie	exon	27598067	27598254	1000	+	.	gene_id "MSTRG.93120"; transcript_id "MSTRG.93120.48"; exon_number "2";
chr2	StringTie	exon	27599583	27599678	1000	+	.	gene_id "MSTRG.93120"; transcript_id "MSTRG.93120.48"; exon_number "3";
chr2	StringTie	exon	27599970	27600053	1000	+	.	gene_id "MSTRG.93120"; transcript_id "MSTRG.93120.48"; exon_number "4";
chr2	StringTie	exon	27600691	27600815	1000	+	.	gene_id "MSTRG.93120"; transcript_id "MSTRG.93120.48"; exon_number "5";
chr2	StringTie	exon	27601356	27601442	1000	+	.	gene_id "MSTRG.93120"; transcript_id "MSTRG.93120.48"; exon_number "6";
chr2	StringTie	exon	27602463	27602561	1000	+	.	gene_id "MSTRG.93120"; transcript_id "MSTRG.93120.48"; exon_number "7";
chr2	StringTie	exon	27603140	27603307	1000	+	.	gene_id "MSTRG.93120"; transcript_id "MSTRG.93120.48"; exon_number "8";
chr2	StringTie	exon	27607845	27608039	1000	+	.	gene_id "MSTRG.93120"; transcript_id "MSTRG.93120.48"; exon_number "9";
chr2	StringTie	exon	27615168	27615269	1000	+	.	gene_id "MSTRG.93120"; transcript_id "MSTRG.93120.48"; exon_number "10";
chr2	StringTie	exon	27616262	27616324	1000	+	.	gene_id "MSTRG.93120"; transcript_id "MSTRG.93120.48"; exon_number "11";
chr2	StringTie	exon	27616819	27616945	1000	+	.	gene_id "MSTRG.93120"; transcript_id "MSTRG.93120.48"; exon_number "12";
chr2	StringTie	exon	27617473	27617571	1000	+	.	gene_id "MSTRG.93120"; transcript_id "MSTRG.93120.48"; exon_number "13";
chr2	StringTie	exon	27621153	27623183	1000	+	.	gene_id "MSTRG.93120"; transcript_id "MSTRG.93120.48"; exon_number "14";
chr2	StringTie	transcript	27582853	27623194	1000	+	.	gene_id "MSTRG.93120"; transcript_id "MSTRG.93120.49";
chr2	StringTie	exon	27582853	27583142	1000	+	.	gene_id "MSTRG.93120"; transcript_id "MSTRG.93120.49"; exon_number "1";
chr2	StringTie	exon	27598067	27598254	1000	+	.	gene_id "MSTRG.93120"; transcript_id "MSTRG.93120.49"; exon_number "2";
chr2	StringTie	exon	27599583	27599678	1000	+	.	gene_id "MSTRG.93120"; transcript_id "MSTRG.93120.49"; exon_number "3";
chr2	StringTie	exon	27599970	27600053	1000	+	.	gene_id "MSTRG.93120"; transcript_id "MSTRG.93120.49"; exon_number "4";
chr2	StringTie	exon	27600691	27600815	1000	+	.	gene_id "MSTRG.93120"; transcript_id "MSTRG.93120.49"; exon_number "5";
chr2	StringTie	exon	27601356	27601442	1000	+	.	gene_id "MSTRG.93120"; transcript_id "MSTRG.93120.49"; exon_number "6";
chr2	StringTie	exon	27602463	27602561	1000	+	.	gene_id "MSTRG.93120"; transcript_id "MSTRG.93120.49"; exon_number "7";
chr2	StringTie	exon	27603140	27603291	1000	+	.	gene_id "MSTRG.93120"; transcript_id "MSTRG.93120.49"; exon_number "8";
chr2	StringTie	exon	27607845	27608039	1000	+	.	gene_id "MSTRG.93120"; transcript_id "MSTRG.93120.49"; exon_number "9";
chr2	StringTie	exon	27615168	27615269	1000	+	.	gene_id "MSTRG.93120"; transcript_id "MSTRG.93120.49"; exon_number "10";
chr2	StringTie	exon	27616262	27616324	1000	+	.	gene_id "MSTRG.93120"; transcript_id "MSTRG.93120.49"; exon_number "11";
chr2	StringTie	exon	27617473	27617571	1000	+	.	gene_id "MSTRG.93120"; transcript_id "MSTRG.93120.49"; exon_number "12";
chr2	StringTie	exon	27619650	27619728	1000	+	.	gene_id "MSTRG.93120"; transcript_id "MSTRG.93120.49"; exon_number "13";
chr2	StringTie	exon	27621153	27623194	1000	+	.	gene_id "MSTRG.93120"; transcript_id "MSTRG.93120.49"; exon_number "14";
chr2	StringTie	transcript	27556714	27558104	1000	+	.	gene_id "MSTRG.93120"; transcript_id "MSTRG.93120.5";
chr2	StringTie	exon	27556714	27557905	1000	+	.	gene_id "MSTRG.93120"; transcript_id "MSTRG.93120.5"; exon_number "1";
chr2	StringTie	exon	27557955	27558104	1000	+	.	gene_id "MSTRG.93120"; transcript_id "MSTRG.93120.5"; exon_number "2";
chr2	StringTie	transcript	27582859	27651513	1000	+	.	gene_id "MSTRG.93120"; transcript_id "MSTRG.93120.50";
chr2	StringTie	exon	27582859	27583142	1000	+	.	gene_id "MSTRG.93120"; transcript_id "MSTRG.93120.50"; exon_number "1";
chr2	StringTie	exon	27598067	27598254	1000	+	.	gene_id "MSTRG.93120"; transcript_id "MSTRG.93120.50"; exon_number "2";
chr2	StringTie	exon	27599583	27599678	1000	+	.	gene_id "MSTRG.93120"; transcript_id "MSTRG.93120.50"; exon_number "3";
chr2	StringTie	exon	27599970	27600053	1000	+	.	gene_id "MSTRG.93120"; transcript_id "MSTRG.93120.50"; exon_number "4";
chr2	StringTie	exon	27600691	27600815	1000	+	.	gene_id "MSTRG.93120"; transcript_id "MSTRG.93120.50"; exon_number "5";
chr2	StringTie	exon	27601356	27601442	1000	+	.	gene_id "MSTRG.93120"; transcript_id "MSTRG.93120.50"; exon_number "6";
chr2	StringTie	exon	27602463	27602561	1000	+	.	gene_id "MSTRG.93120"; transcript_id "MSTRG.93120.50"; exon_number "7";
chr2	StringTie	exon	27603140	27603307	1000	+	.	gene_id "MSTRG.93120"; transcript_id "MSTRG.93120.50"; exon_number "8";
chr2	StringTie	exon	27607845	27608039	1000	+	.	gene_id "MSTRG.93120"; transcript_id "MSTRG.93120.50"; exon_number "9";
chr2	StringTie	exon	27615168	27615269	1000	+	.	gene_id "MSTRG.93120"; transcript_id "MSTRG.93120.50"; exon_number "10";
chr2	StringTie	exon	27616262	27616324	1000	+	.	gene_id "MSTRG.93120"; transcript_id "MSTRG.93120.50"; exon_number "11";
chr2	StringTie	exon	27617473	27617571	1000	+	.	gene_id "MSTRG.93120"; transcript_id "MSTRG.93120.50"; exon_number "12";
chr2	StringTie	exon	27621153	27623177	1000	+	.	gene_id "MSTRG.93120"; transcript_id "MSTRG.93120.50"; exon_number "13";
chr2	StringTie	exon	27629859	27629952	1000	+	.	gene_id "MSTRG.93120"; transcript_id "MSTRG.93120.50"; exon_number "14";
chr2	StringTie	exon	27631027	27631066	1000	+	.	gene_id "MSTRG.93120"; transcript_id "MSTRG.93120.50"; exon_number "15";
chr2	StringTie	exon	27631834	27631900	1000	+	.	gene_id "MSTRG.93120"; transcript_id "MSTRG.93120.50"; exon_number "16";
chr2	StringTie	exon	27632633	27632670	1000	+	.	gene_id "MSTRG.93120"; transcript_id "MSTRG.93120.50"; exon_number "17";
chr2	StringTie	exon	27634846	27634924	1000	+	.	gene_id "MSTRG.93120"; transcript_id "MSTRG.93120.50"; exon_number "18";
chr2	StringTie	exon	27635140	27635234	1000	+	.	gene_id "MSTRG.93120"; transcript_id "MSTRG.93120.50"; exon_number "19";
chr2	StringTie	exon	27638210	27638255	1000	+	.	gene_id "MSTRG.93120"; transcript_id "MSTRG.93120.50"; exon_number "20";
chr2	StringTie	exon	27638885	27639031	1000	+	.	gene_id "MSTRG.93120"; transcript_id "MSTRG.93120.50"; exon_number "21";
chr2	StringTie	exon	27640043	27640125	1000	+	.	gene_id "MSTRG.93120"; transcript_id "MSTRG.93120.50"; exon_number "22";
chr2	StringTie	exon	27641240	27641279	1000	+	.	gene_id "MSTRG.93120"; transcript_id "MSTRG.93120.50"; exon_number "23";
chr2	StringTie	exon	27642429	27642519	1000	+	.	gene_id "MSTRG.93120"; transcript_id "MSTRG.93120.50"; exon_number "24";
chr2	StringTie	exon	27647840	27647943	1000	+	.	gene_id "MSTRG.93120"; transcript_id "MSTRG.93120.50"; exon_number "25";
chr2	StringTie	exon	27650115	27651513	1000	+	.	gene_id "MSTRG.93120"; transcript_id "MSTRG.93120.50"; exon_number "26";
chr2	StringTie	transcript	27582877	27623105	1000	+	.	gene_id "MSTRG.93120"; transcript_id "MSTRG.93120.51";
chr2	StringTie	exon	27582877	27583142	1000	+	.	gene_id "MSTRG.93120"; transcript_id "MSTRG.93120.51"; exon_number "1";
chr2	StringTie	exon	27598070	27598254	1000	+	.	gene_id "MSTRG.93120"; transcript_id "MSTRG.93120.51"; exon_number "2";
chr2	StringTie	exon	27599583	27599678	1000	+	.	gene_id "MSTRG.93120"; transcript_id "MSTRG.93120.51"; exon_number "3";
chr2	StringTie	exon	27599970	27600053	1000	+	.	gene_id "MSTRG.93120"; transcript_id "MSTRG.93120.51"; exon_number "4";
chr2	StringTie	exon	27600691	27600815	1000	+	.	gene_id "MSTRG.93120"; transcript_id "MSTRG.93120.51"; exon_number "5";
chr2	StringTie	exon	27601356	27601442	1000	+	.	gene_id "MSTRG.93120"; transcript_id "MSTRG.93120.51"; exon_number "6";
chr2	StringTie	exon	27602463	27602561	1000	+	.	gene_id "MSTRG.93120"; transcript_id "MSTRG.93120.51"; exon_number "7";
chr2	StringTie	exon	27603140	27603307	1000	+	.	gene_id "MSTRG.93120"; transcript_id "MSTRG.93120.51"; exon_number "8";
chr2	StringTie	exon	27607845	27608039	1000	+	.	gene_id "MSTRG.93120"; transcript_id "MSTRG.93120.51"; exon_number "9";
chr2	StringTie	exon	27615168	27615269	1000	+	.	gene_id "MSTRG.93120"; transcript_id "MSTRG.93120.51"; exon_number "10";
chr2	StringTie	exon	27616262	27616945	1000	+	.	gene_id "MSTRG.93120"; transcript_id "MSTRG.93120.51"; exon_number "11";
chr2	StringTie	exon	27617473	27617571	1000	+	.	gene_id "MSTRG.93120"; transcript_id "MSTRG.93120.51"; exon_number "12";
chr2	StringTie	exon	27621153	27623105	1000	+	.	gene_id "MSTRG.93120"; transcript_id "MSTRG.93120.51"; exon_number "13";
chr2	StringTie	transcript	27582886	27651513	1000	+	.	gene_id "MSTRG.93120"; transcript_id "MSTRG.93120.52";
chr2	StringTie	exon	27582886	27583142	1000	+	.	gene_id "MSTRG.93120"; transcript_id "MSTRG.93120.52"; exon_number "1";
chr2	StringTie	exon	27583658	27583716	1000	+	.	gene_id "MSTRG.93120"; transcript_id "MSTRG.93120.52"; exon_number "2";
chr2	StringTie	exon	27598067	27598254	1000	+	.	gene_id "MSTRG.93120"; transcript_id "MSTRG.93120.52"; exon_number "3";
chr2	StringTie	exon	27599583	27599678	1000	+	.	gene_id "MSTRG.93120"; transcript_id "MSTRG.93120.52"; exon_number "4";
chr2	StringTie	exon	27599970	27600053	1000	+	.	gene_id "MSTRG.93120"; transcript_id "MSTRG.93120.52"; exon_number "5";
chr2	StringTie	exon	27601356	27601442	1000	+	.	gene_id "MSTRG.93120"; transcript_id "MSTRG.93120.52"; exon_number "6";
chr2	StringTie	exon	27602463	27602561	1000	+	.	gene_id "MSTRG.93120"; transcript_id "MSTRG.93120.52"; exon_number "7";
chr2	StringTie	exon	27603140	27603307	1000	+	.	gene_id "MSTRG.93120"; transcript_id "MSTRG.93120.52"; exon_number "8";
chr2	StringTie	exon	27607845	27608039	1000	+	.	gene_id "MSTRG.93120"; transcript_id "MSTRG.93120.52"; exon_number "9";
chr2	StringTie	exon	27615168	27615269	1000	+	.	gene_id "MSTRG.93120"; transcript_id "MSTRG.93120.52"; exon_number "10";
chr2	StringTie	exon	27616262	27616324	1000	+	.	gene_id "MSTRG.93120"; transcript_id "MSTRG.93120.52"; exon_number "11";
chr2	StringTie	exon	27617473	27617571	1000	+	.	gene_id "MSTRG.93120"; transcript_id "MSTRG.93120.52"; exon_number "12";
chr2	StringTie	exon	27621153	27623177	1000	+	.	gene_id "MSTRG.93120"; transcript_id "MSTRG.93120.52"; exon_number "13";
chr2	StringTie	exon	27629859	27629952	1000	+	.	gene_id "MSTRG.93120"; transcript_id "MSTRG.93120.52"; exon_number "14";
chr2	StringTie	exon	27631027	27631066	1000	+	.	gene_id "MSTRG.93120"; transcript_id "MSTRG.93120.52"; exon_number "15";
chr2	StringTie	exon	27631834	27631900	1000	+	.	gene_id "MSTRG.93120"; transcript_id "MSTRG.93120.52"; exon_number "16";
chr2	StringTie	exon	27632633	27632670	1000	+	.	gene_id "MSTRG.93120"; transcript_id "MSTRG.93120.52"; exon_number "17";
chr2	StringTie	exon	27634846	27634924	1000	+	.	gene_id "MSTRG.93120"; transcript_id "MSTRG.93120.52"; exon_number "18";
chr2	StringTie	exon	27635140	27635234	1000	+	.	gene_id "MSTRG.93120"; transcript_id "MSTRG.93120.52"; exon_number "19";
chr2	StringTie	exon	27638210	27638255	1000	+	.	gene_id "MSTRG.93120"; transcript_id "MSTRG.93120.52"; exon_number "20";
chr2	StringTie	exon	27638885	27639031	1000	+	.	gene_id "MSTRG.93120"; transcript_id "MSTRG.93120.52"; exon_number "21";
chr2	StringTie	exon	27640043	27640125	1000	+	.	gene_id "MSTRG.93120"; transcript_id "MSTRG.93120.52"; exon_number "22";
chr2	StringTie	exon	27641240	27641279	1000	+	.	gene_id "MSTRG.93120"; transcript_id "MSTRG.93120.52"; exon_number "23";
chr2	StringTie	exon	27642429	27642519	1000	+	.	gene_id "MSTRG.93120"; transcript_id "MSTRG.93120.52"; exon_number "24";
chr2	StringTie	exon	27647840	27647943	1000	+	.	gene_id "MSTRG.93120"; transcript_id "MSTRG.93120.52"; exon_number "25";
chr2	StringTie	exon	27650115	27651513	1000	+	.	gene_id "MSTRG.93120"; transcript_id "MSTRG.93120.52"; exon_number "26";
chr2	StringTie	transcript	27582895	27651509	1000	+	.	gene_id "MSTRG.93120"; transcript_id "MSTRG.93120.53";
chr2	StringTie	exon	27582895	27583142	1000	+	.	gene_id "MSTRG.93120"; transcript_id "MSTRG.93120.53"; exon_number "1";
chr2	StringTie	exon	27598067	27598254	1000	+	.	gene_id "MSTRG.93120"; transcript_id "MSTRG.93120.53"; exon_number "2";
chr2	StringTie	exon	27599583	27599678	1000	+	.	gene_id "MSTRG.93120"; transcript_id "MSTRG.93120.53"; exon_number "3";
chr2	StringTie	exon	27599970	27600053	1000	+	.	gene_id "MSTRG.93120"; transcript_id "MSTRG.93120.53"; exon_number "4";
chr2	StringTie	exon	27600691	27600815	1000	+	.	gene_id "MSTRG.93120"; transcript_id "MSTRG.93120.53"; exon_number "5";
chr2	StringTie	exon	27601356	27601442	1000	+	.	gene_id "MSTRG.93120"; transcript_id "MSTRG.93120.53"; exon_number "6";
chr2	StringTie	exon	27602463	27602561	1000	+	.	gene_id "MSTRG.93120"; transcript_id "MSTRG.93120.53"; exon_number "7";
chr2	StringTie	exon	27603140	27603307	1000	+	.	gene_id "MSTRG.93120"; transcript_id "MSTRG.93120.53"; exon_number "8";
chr2	StringTie	exon	27607845	27608039	1000	+	.	gene_id "MSTRG.93120"; transcript_id "MSTRG.93120.53"; exon_number "9";
chr2	StringTie	exon	27615168	27615269	1000	+	.	gene_id "MSTRG.93120"; transcript_id "MSTRG.93120.53"; exon_number "10";
chr2	StringTie	exon	27616262	27617571	1000	+	.	gene_id "MSTRG.93120"; transcript_id "MSTRG.93120.53"; exon_number "11";
chr2	StringTie	exon	27621153	27621262	1000	+	.	gene_id "MSTRG.93120"; transcript_id "MSTRG.93120.53"; exon_number "12";
chr2	StringTie	exon	27629859	27629952	1000	+	.	gene_id "MSTRG.93120"; transcript_id "MSTRG.93120.53"; exon_number "13";
chr2	StringTie	exon	27631027	27631066	1000	+	.	gene_id "MSTRG.93120"; transcript_id "MSTRG.93120.53"; exon_number "14";
chr2	StringTie	exon	27631834	27631900	1000	+	.	gene_id "MSTRG.93120"; transcript_id "MSTRG.93120.53"; exon_number "15";
chr2	StringTie	exon	27632633	27632670	1000	+	.	gene_id "MSTRG.93120"; transcript_id "MSTRG.93120.53"; exon_number "16";
chr2	StringTie	exon	27634846	27634924	1000	+	.	gene_id "MSTRG.93120"; transcript_id "MSTRG.93120.53"; exon_number "17";
chr2	StringTie	exon	27635140	27635234	1000	+	.	gene_id "MSTRG.93120"; transcript_id "MSTRG.93120.53"; exon_number "18";
chr2	StringTie	exon	27638210	27638255	1000	+	.	gene_id "MSTRG.93120"; transcript_id "MSTRG.93120.53"; exon_number "19";
chr2	StringTie	exon	27638885	27639031	1000	+	.	gene_id "MSTRG.93120"; transcript_id "MSTRG.93120.53"; exon_number "20";
chr2	StringTie	exon	27640043	27640125	1000	+	.	gene_id "MSTRG.93120"; transcript_id "MSTRG.93120.53"; exon_number "21";
chr2	StringTie	exon	27641240	27641279	1000	+	.	gene_id "MSTRG.93120"; transcript_id "MSTRG.93120.53"; exon_number "22";
chr2	StringTie	exon	27642429	27642519	1000	+	.	gene_id "MSTRG.93120"; transcript_id "MSTRG.93120.53"; exon_number "23";
chr2	StringTie	exon	27647836	27647943	1000	+	.	gene_id "MSTRG.93120"; transcript_id "MSTRG.93120.53"; exon_number "24";
chr2	StringTie	exon	27650115	27651509	1000	+	.	gene_id "MSTRG.93120"; transcript_id "MSTRG.93120.53"; exon_number "25";
chr2	StringTie	transcript	27582898	27623189	1000	+	.	gene_id "MSTRG.93120"; transcript_id "MSTRG.93120.54";
chr2	StringTie	exon	27582898	27583142	1000	+	.	gene_id "MSTRG.93120"; transcript_id "MSTRG.93120.54"; exon_number "1";
chr2	StringTie	exon	27598067	27598254	1000	+	.	gene_id "MSTRG.93120"; transcript_id "MSTRG.93120.54"; exon_number "2";
chr2	StringTie	exon	27599583	27599678	1000	+	.	gene_id "MSTRG.93120"; transcript_id "MSTRG.93120.54"; exon_number "3";
chr2	StringTie	exon	27600691	27600815	1000	+	.	gene_id "MSTRG.93120"; transcript_id "MSTRG.93120.54"; exon_number "4";
chr2	StringTie	exon	27601356	27601442	1000	+	.	gene_id "MSTRG.93120"; transcript_id "MSTRG.93120.54"; exon_number "5";
chr2	StringTie	exon	27602463	27602561	1000	+	.	gene_id "MSTRG.93120"; transcript_id "MSTRG.93120.54"; exon_number "6";
chr2	StringTie	exon	27603140	27603307	1000	+	.	gene_id "MSTRG.93120"; transcript_id "MSTRG.93120.54"; exon_number "7";
chr2	StringTie	exon	27607845	27608039	1000	+	.	gene_id "MSTRG.93120"; transcript_id "MSTRG.93120.54"; exon_number "8";
chr2	StringTie	exon	27615168	27615269	1000	+	.	gene_id "MSTRG.93120"; transcript_id "MSTRG.93120.54"; exon_number "9";
chr2	StringTie	exon	27616262	27616324	1000	+	.	gene_id "MSTRG.93120"; transcript_id "MSTRG.93120.54"; exon_number "10";
chr2	StringTie	exon	27617473	27617571	1000	+	.	gene_id "MSTRG.93120"; transcript_id "MSTRG.93120.54"; exon_number "11";
chr2	StringTie	exon	27621153	27623189	1000	+	.	gene_id "MSTRG.93120"; transcript_id "MSTRG.93120.54"; exon_number "12";
chr2	StringTie	transcript	27582900	27623095	1000	+	.	gene_id "MSTRG.93120"; transcript_id "MSTRG.93120.55";
chr2	StringTie	exon	27582900	27583142	1000	+	.	gene_id "MSTRG.93120"; transcript_id "MSTRG.93120.55"; exon_number "1";
chr2	StringTie	exon	27583426	27583716	1000	+	.	gene_id "MSTRG.93120"; transcript_id "MSTRG.93120.55"; exon_number "2";
chr2	StringTie	exon	27598067	27598254	1000	+	.	gene_id "MSTRG.93120"; transcript_id "MSTRG.93120.55"; exon_number "3";
chr2	StringTie	exon	27599583	27599678	1000	+	.	gene_id "MSTRG.93120"; transcript_id "MSTRG.93120.55"; exon_number "4";
chr2	StringTie	exon	27599970	27600053	1000	+	.	gene_id "MSTRG.93120"; transcript_id "MSTRG.93120.55"; exon_number "5";
chr2	StringTie	exon	27601356	27601442	1000	+	.	gene_id "MSTRG.93120"; transcript_id "MSTRG.93120.55"; exon_number "6";
chr2	StringTie	exon	27602463	27602561	1000	+	.	gene_id "MSTRG.93120"; transcript_id "MSTRG.93120.55"; exon_number "7";
chr2	StringTie	exon	27603140	27603307	1000	+	.	gene_id "MSTRG.93120"; transcript_id "MSTRG.93120.55"; exon_number "8";
chr2	StringTie	exon	27607845	27608039	1000	+	.	gene_id "MSTRG.93120"; transcript_id "MSTRG.93120.55"; exon_number "9";
chr2	StringTie	exon	27615168	27615269	1000	+	.	gene_id "MSTRG.93120"; transcript_id "MSTRG.93120.55"; exon_number "10";
chr2	StringTie	exon	27616262	27616324	1000	+	.	gene_id "MSTRG.93120"; transcript_id "MSTRG.93120.55"; exon_number "11";
chr2	StringTie	exon	27617473	27617571	1000	+	.	gene_id "MSTRG.93120"; transcript_id "MSTRG.93120.55"; exon_number "12";
chr2	StringTie	exon	27621153	27623095	1000	+	.	gene_id "MSTRG.93120"; transcript_id "MSTRG.93120.55"; exon_number "13";
chr2	StringTie	transcript	27582900	27623122	1000	+	.	gene_id "MSTRG.93120"; transcript_id "MSTRG.93120.56";
chr2	StringTie	exon	27582900	27583526	1000	+	.	gene_id "MSTRG.93120"; transcript_id "MSTRG.93120.56"; exon_number "1";
chr2	StringTie	exon	27583658	27583716	1000	+	.	gene_id "MSTRG.93120"; transcript_id "MSTRG.93120.56"; exon_number "2";
chr2	StringTie	exon	27598067	27598254	1000	+	.	gene_id "MSTRG.93120"; transcript_id "MSTRG.93120.56"; exon_number "3";
chr2	StringTie	exon	27599583	27599678	1000	+	.	gene_id "MSTRG.93120"; transcript_id "MSTRG.93120.56"; exon_number "4";
chr2	StringTie	exon	27599970	27600053	1000	+	.	gene_id "MSTRG.93120"; transcript_id "MSTRG.93120.56"; exon_number "5";
chr2	StringTie	exon	27600691	27600815	1000	+	.	gene_id "MSTRG.93120"; transcript_id "MSTRG.93120.56"; exon_number "6";
chr2	StringTie	exon	27601356	27601442	1000	+	.	gene_id "MSTRG.93120"; transcript_id "MSTRG.93120.56"; exon_number "7";
chr2	StringTie	exon	27602463	27602561	1000	+	.	gene_id "MSTRG.93120"; transcript_id "MSTRG.93120.56"; exon_number "8";
chr2	StringTie	exon	27603140	27603307	1000	+	.	gene_id "MSTRG.93120"; transcript_id "MSTRG.93120.56"; exon_number "9";
chr2	StringTie	exon	27607845	27608039	1000	+	.	gene_id "MSTRG.93120"; transcript_id "MSTRG.93120.56"; exon_number "10";
chr2	StringTie	exon	27615168	27615269	1000	+	.	gene_id "MSTRG.93120"; transcript_id "MSTRG.93120.56"; exon_number "11";
chr2	StringTie	exon	27616262	27616324	1000	+	.	gene_id "MSTRG.93120"; transcript_id "MSTRG.93120.56"; exon_number "12";
chr2	StringTie	exon	27617473	27617571	1000	+	.	gene_id "MSTRG.93120"; transcript_id "MSTRG.93120.56"; exon_number "13";
chr2	StringTie	exon	27619650	27623122	1000	+	.	gene_id "MSTRG.93120"; transcript_id "MSTRG.93120.56"; exon_number "14";
chr2	StringTie	transcript	27582903	27623166	1000	+	.	gene_id "MSTRG.93120"; transcript_id "MSTRG.93120.57";
chr2	StringTie	exon	27582903	27583142	1000	+	.	gene_id "MSTRG.93120"; transcript_id "MSTRG.93120.57"; exon_number "1";
chr2	StringTie	exon	27583588	27583716	1000	+	.	gene_id "MSTRG.93120"; transcript_id "MSTRG.93120.57"; exon_number "2";
chr2	StringTie	exon	27598067	27598254	1000	+	.	gene_id "MSTRG.93120"; transcript_id "MSTRG.93120.57"; exon_number "3";
chr2	StringTie	exon	27599583	27599678	1000	+	.	gene_id "MSTRG.93120"; transcript_id "MSTRG.93120.57"; exon_number "4";
chr2	StringTie	exon	27599970	27600053	1000	+	.	gene_id "MSTRG.93120"; transcript_id "MSTRG.93120.57"; exon_number "5";
chr2	StringTie	exon	27600691	27600815	1000	+	.	gene_id "MSTRG.93120"; transcript_id "MSTRG.93120.57"; exon_number "6";
chr2	StringTie	exon	27601356	27601442	1000	+	.	gene_id "MSTRG.93120"; transcript_id "MSTRG.93120.57"; exon_number "7";
chr2	StringTie	exon	27602463	27602561	1000	+	.	gene_id "MSTRG.93120"; transcript_id "MSTRG.93120.57"; exon_number "8";
chr2	StringTie	exon	27603140	27603307	1000	+	.	gene_id "MSTRG.93120"; transcript_id "MSTRG.93120.57"; exon_number "9";
chr2	StringTie	exon	27607845	27608039	1000	+	.	gene_id "MSTRG.93120"; transcript_id "MSTRG.93120.57"; exon_number "10";
chr2	StringTie	exon	27615168	27615269	1000	+	.	gene_id "MSTRG.93120"; transcript_id "MSTRG.93120.57"; exon_number "11";
chr2	StringTie	exon	27616262	27616324	1000	+	.	gene_id "MSTRG.93120"; transcript_id "MSTRG.93120.57"; exon_number "12";
chr2	StringTie	exon	27617473	27617571	1000	+	.	gene_id "MSTRG.93120"; transcript_id "MSTRG.93120.57"; exon_number "13";
chr2	StringTie	exon	27621153	27623166	1000	+	.	gene_id "MSTRG.93120"; transcript_id "MSTRG.93120.57"; exon_number "14";
chr2	StringTie	transcript	27582904	27623112	1000	+	.	gene_id "MSTRG.93120"; transcript_id "MSTRG.93120.58";
chr2	StringTie	exon	27582904	27583142	1000	+	.	gene_id "MSTRG.93120"; transcript_id "MSTRG.93120.58"; exon_number "1";
chr2	StringTie	exon	27583658	27583716	1000	+	.	gene_id "MSTRG.93120"; transcript_id "MSTRG.93120.58"; exon_number "2";
chr2	StringTie	exon	27598070	27598254	1000	+	.	gene_id "MSTRG.93120"; transcript_id "MSTRG.93120.58"; exon_number "3";
chr2	StringTie	exon	27599583	27599678	1000	+	.	gene_id "MSTRG.93120"; transcript_id "MSTRG.93120.58"; exon_number "4";
chr2	StringTie	exon	27599970	27600053	1000	+	.	gene_id "MSTRG.93120"; transcript_id "MSTRG.93120.58"; exon_number "5";
chr2	StringTie	exon	27600691	27600815	1000	+	.	gene_id "MSTRG.93120"; transcript_id "MSTRG.93120.58"; exon_number "6";
chr2	StringTie	exon	27601356	27601442	1000	+	.	gene_id "MSTRG.93120"; transcript_id "MSTRG.93120.58"; exon_number "7";
chr2	StringTie	exon	27602463	27602561	1000	+	.	gene_id "MSTRG.93120"; transcript_id "MSTRG.93120.58"; exon_number "8";
chr2	StringTie	exon	27603140	27603307	1000	+	.	gene_id "MSTRG.93120"; transcript_id "MSTRG.93120.58"; exon_number "9";
chr2	StringTie	exon	27607845	27608039	1000	+	.	gene_id "MSTRG.93120"; transcript_id "MSTRG.93120.58"; exon_number "10";
chr2	StringTie	exon	27615168	27615269	1000	+	.	gene_id "MSTRG.93120"; transcript_id "MSTRG.93120.58"; exon_number "11";
chr2	StringTie	exon	27616262	27616324	1000	+	.	gene_id "MSTRG.93120"; transcript_id "MSTRG.93120.58"; exon_number "12";
chr2	StringTie	exon	27616819	27617571	1000	+	.	gene_id "MSTRG.93120"; transcript_id "MSTRG.93120.58"; exon_number "13";
chr2	StringTie	exon	27621153	27623112	1000	+	.	gene_id "MSTRG.93120"; transcript_id "MSTRG.93120.58"; exon_number "14";
chr2	StringTie	transcript	27582911	27623136	1000	+	.	gene_id "MSTRG.93120"; transcript_id "MSTRG.93120.59";
chr2	StringTie	exon	27582911	27583142	1000	+	.	gene_id "MSTRG.93120"; transcript_id "MSTRG.93120.59"; exon_number "1";
chr2	StringTie	exon	27598070	27598254	1000	+	.	gene_id "MSTRG.93120"; transcript_id "MSTRG.93120.59"; exon_number "2";
chr2	StringTie	exon	27599583	27599678	1000	+	.	gene_id "MSTRG.93120"; transcript_id "MSTRG.93120.59"; exon_number "3";
chr2	StringTie	exon	27599974	27600053	1000	+	.	gene_id "MSTRG.93120"; transcript_id "MSTRG.93120.59"; exon_number "4";
chr2	StringTie	exon	27600691	27600815	1000	+	.	gene_id "MSTRG.93120"; transcript_id "MSTRG.93120.59"; exon_number "5";
chr2	StringTie	exon	27601356	27601442	1000	+	.	gene_id "MSTRG.93120"; transcript_id "MSTRG.93120.59"; exon_number "6";
chr2	StringTie	exon	27602463	27602561	1000	+	.	gene_id "MSTRG.93120"; transcript_id "MSTRG.93120.59"; exon_number "7";
chr2	StringTie	exon	27603140	27603307	1000	+	.	gene_id "MSTRG.93120"; transcript_id "MSTRG.93120.59"; exon_number "8";
chr2	StringTie	exon	27607845	27608039	1000	+	.	gene_id "MSTRG.93120"; transcript_id "MSTRG.93120.59"; exon_number "9";
chr2	StringTie	exon	27615168	27615269	1000	+	.	gene_id "MSTRG.93120"; transcript_id "MSTRG.93120.59"; exon_number "10";
chr2	StringTie	exon	27616262	27616324	1000	+	.	gene_id "MSTRG.93120"; transcript_id "MSTRG.93120.59"; exon_number "11";
chr2	StringTie	exon	27617473	27617571	1000	+	.	gene_id "MSTRG.93120"; transcript_id "MSTRG.93120.59"; exon_number "12";
chr2	StringTie	exon	27621153	27623136	1000	+	.	gene_id "MSTRG.93120"; transcript_id "MSTRG.93120.59"; exon_number "13";
chr2	StringTie	transcript	27582918	27623211	1000	+	.	gene_id "MSTRG.93120"; transcript_id "MSTRG.93120.60";
chr2	StringTie	exon	27582918	27583142	1000	+	.	gene_id "MSTRG.93120"; transcript_id "MSTRG.93120.60"; exon_number "1";
chr2	StringTie	exon	27598070	27598254	1000	+	.	gene_id "MSTRG.93120"; transcript_id "MSTRG.93120.60"; exon_number "2";
chr2	StringTie	exon	27599583	27599678	1000	+	.	gene_id "MSTRG.93120"; transcript_id "MSTRG.93120.60"; exon_number "3";
chr2	StringTie	exon	27599970	27600053	1000	+	.	gene_id "MSTRG.93120"; transcript_id "MSTRG.93120.60"; exon_number "4";
chr2	StringTie	exon	27600691	27600815	1000	+	.	gene_id "MSTRG.93120"; transcript_id "MSTRG.93120.60"; exon_number "5";
chr2	StringTie	exon	27601356	27601442	1000	+	.	gene_id "MSTRG.93120"; transcript_id "MSTRG.93120.60"; exon_number "6";
chr2	StringTie	exon	27602463	27602561	1000	+	.	gene_id "MSTRG.93120"; transcript_id "MSTRG.93120.60"; exon_number "7";
chr2	StringTie	exon	27603140	27603307	1000	+	.	gene_id "MSTRG.93120"; transcript_id "MSTRG.93120.60"; exon_number "8";
chr2	StringTie	exon	27607845	27608039	1000	+	.	gene_id "MSTRG.93120"; transcript_id "MSTRG.93120.60"; exon_number "9";
chr2	StringTie	exon	27615168	27615272	1000	+	.	gene_id "MSTRG.93120"; transcript_id "MSTRG.93120.60"; exon_number "10";
chr2	StringTie	exon	27616262	27616324	1000	+	.	gene_id "MSTRG.93120"; transcript_id "MSTRG.93120.60"; exon_number "11";
chr2	StringTie	exon	27617473	27617571	1000	+	.	gene_id "MSTRG.93120"; transcript_id "MSTRG.93120.60"; exon_number "12";
chr2	StringTie	exon	27621153	27623211	1000	+	.	gene_id "MSTRG.93120"; transcript_id "MSTRG.93120.60"; exon_number "13";
chr2	StringTie	transcript	27582925	27623176	1000	+	.	gene_id "MSTRG.93120"; transcript_id "MSTRG.93120.61";
chr2	StringTie	exon	27582925	27583142	1000	+	.	gene_id "MSTRG.93120"; transcript_id "MSTRG.93120.61"; exon_number "1";
chr2	StringTie	exon	27598073	27598254	1000	+	.	gene_id "MSTRG.93120"; transcript_id "MSTRG.93120.61"; exon_number "2";
chr2	StringTie	exon	27599583	27599678	1000	+	.	gene_id "MSTRG.93120"; transcript_id "MSTRG.93120.61"; exon_number "3";
chr2	StringTie	exon	27599970	27600053	1000	+	.	gene_id "MSTRG.93120"; transcript_id "MSTRG.93120.61"; exon_number "4";
chr2	StringTie	exon	27600691	27600815	1000	+	.	gene_id "MSTRG.93120"; transcript_id "MSTRG.93120.61"; exon_number "5";
chr2	StringTie	exon	27601356	27601442	1000	+	.	gene_id "MSTRG.93120"; transcript_id "MSTRG.93120.61"; exon_number "6";
chr2	StringTie	exon	27602463	27602561	1000	+	.	gene_id "MSTRG.93120"; transcript_id "MSTRG.93120.61"; exon_number "7";
chr2	StringTie	exon	27603140	27603307	1000	+	.	gene_id "MSTRG.93120"; transcript_id "MSTRG.93120.61"; exon_number "8";
chr2	StringTie	exon	27607845	27608039	1000	+	.	gene_id "MSTRG.93120"; transcript_id "MSTRG.93120.61"; exon_number "9";
chr2	StringTie	exon	27615168	27615269	1000	+	.	gene_id "MSTRG.93120"; transcript_id "MSTRG.93120.61"; exon_number "10";
chr2	StringTie	exon	27616262	27616324	1000	+	.	gene_id "MSTRG.93120"; transcript_id "MSTRG.93120.61"; exon_number "11";
chr2	StringTie	exon	27617473	27617571	1000	+	.	gene_id "MSTRG.93120"; transcript_id "MSTRG.93120.61"; exon_number "12";
chr2	StringTie	exon	27621153	27623176	1000	+	.	gene_id "MSTRG.93120"; transcript_id "MSTRG.93120.61"; exon_number "13";
chr2	StringTie	transcript	27582932	27623305	1000	+	.	gene_id "MSTRG.93120"; transcript_id "MSTRG.93120.62";
chr2	StringTie	exon	27582932	27583142	1000	+	.	gene_id "MSTRG.93120"; transcript_id "MSTRG.93120.62"; exon_number "1";
chr2	StringTie	exon	27598067	27598254	1000	+	.	gene_id "MSTRG.93120"; transcript_id "MSTRG.93120.62"; exon_number "2";
chr2	StringTie	exon	27599583	27599678	1000	+	.	gene_id "MSTRG.93120"; transcript_id "MSTRG.93120.62"; exon_number "3";
chr2	StringTie	exon	27599970	27600053	1000	+	.	gene_id "MSTRG.93120"; transcript_id "MSTRG.93120.62"; exon_number "4";
chr2	StringTie	exon	27600691	27600815	1000	+	.	gene_id "MSTRG.93120"; transcript_id "MSTRG.93120.62"; exon_number "5";
chr2	StringTie	exon	27601356	27601442	1000	+	.	gene_id "MSTRG.93120"; transcript_id "MSTRG.93120.62"; exon_number "6";
chr2	StringTie	exon	27602463	27602561	1000	+	.	gene_id "MSTRG.93120"; transcript_id "MSTRG.93120.62"; exon_number "7";
chr2	StringTie	exon	27603140	27603307	1000	+	.	gene_id "MSTRG.93120"; transcript_id "MSTRG.93120.62"; exon_number "8";
chr2	StringTie	exon	27607845	27608039	1000	+	.	gene_id "MSTRG.93120"; transcript_id "MSTRG.93120.62"; exon_number "9";
chr2	StringTie	exon	27615168	27615269	1000	+	.	gene_id "MSTRG.93120"; transcript_id "MSTRG.93120.62"; exon_number "10";
chr2	StringTie	exon	27616262	27616324	1000	+	.	gene_id "MSTRG.93120"; transcript_id "MSTRG.93120.62"; exon_number "11";
chr2	StringTie	exon	27617473	27617571	1000	+	.	gene_id "MSTRG.93120"; transcript_id "MSTRG.93120.62"; exon_number "12";
chr2	StringTie	exon	27619105	27619728	1000	+	.	gene_id "MSTRG.93120"; transcript_id "MSTRG.93120.62"; exon_number "13";
chr2	StringTie	exon	27621153	27623305	1000	+	.	gene_id "MSTRG.93120"; transcript_id "MSTRG.93120.62"; exon_number "14";
chr2	StringTie	transcript	27582932	27623194	1000	+	.	gene_id "MSTRG.93120"; transcript_id "MSTRG.93120.63";
chr2	StringTie	exon	27582932	27583716	1000	+	.	gene_id "MSTRG.93120"; transcript_id "MSTRG.93120.63"; exon_number "1";
chr2	StringTie	exon	27598067	27598254	1000	+	.	gene_id "MSTRG.93120"; transcript_id "MSTRG.93120.63"; exon_number "2";
chr2	StringTie	exon	27599583	27599678	1000	+	.	gene_id "MSTRG.93120"; transcript_id "MSTRG.93120.63"; exon_number "3";
chr2	StringTie	exon	27600691	27600815	1000	+	.	gene_id "MSTRG.93120"; transcript_id "MSTRG.93120.63"; exon_number "4";
chr2	StringTie	exon	27601356	27601442	1000	+	.	gene_id "MSTRG.93120"; transcript_id "MSTRG.93120.63"; exon_number "5";
chr2	StringTie	exon	27602463	27602561	1000	+	.	gene_id "MSTRG.93120"; transcript_id "MSTRG.93120.63"; exon_number "6";
chr2	StringTie	exon	27603140	27603307	1000	+	.	gene_id "MSTRG.93120"; transcript_id "MSTRG.93120.63"; exon_number "7";
chr2	StringTie	exon	27607845	27608039	1000	+	.	gene_id "MSTRG.93120"; transcript_id "MSTRG.93120.63"; exon_number "8";
chr2	StringTie	exon	27615168	27615269	1000	+	.	gene_id "MSTRG.93120"; transcript_id "MSTRG.93120.63"; exon_number "9";
chr2	StringTie	exon	27616262	27616324	1000	+	.	gene_id "MSTRG.93120"; transcript_id "MSTRG.93120.63"; exon_number "10";
chr2	StringTie	exon	27617473	27617571	1000	+	.	gene_id "MSTRG.93120"; transcript_id "MSTRG.93120.63"; exon_number "11";
chr2	StringTie	exon	27621153	27623194	1000	+	.	gene_id "MSTRG.93120"; transcript_id "MSTRG.93120.63"; exon_number "12";
chr2	StringTie	transcript	27582933	27623176	1000	+	.	gene_id "MSTRG.93120"; transcript_id "MSTRG.93120.64";
chr2	StringTie	exon	27582933	27583142	1000	+	.	gene_id "MSTRG.93120"; transcript_id "MSTRG.93120.64"; exon_number "1";
chr2	StringTie	exon	27583658	27583716	1000	+	.	gene_id "MSTRG.93120"; transcript_id "MSTRG.93120.64"; exon_number "2";
chr2	StringTie	exon	27598067	27598254	1000	+	.	gene_id "MSTRG.93120"; transcript_id "MSTRG.93120.64"; exon_number "3";
chr2	StringTie	exon	27599583	27599678	1000	+	.	gene_id "MSTRG.93120"; transcript_id "MSTRG.93120.64"; exon_number "4";
chr2	StringTie	exon	27599970	27600053	1000	+	.	gene_id "MSTRG.93120"; transcript_id "MSTRG.93120.64"; exon_number "5";
chr2	StringTie	exon	27601356	27601442	1000	+	.	gene_id "MSTRG.93120"; transcript_id "MSTRG.93120.64"; exon_number "6";
chr2	StringTie	exon	27602463	27602561	1000	+	.	gene_id "MSTRG.93120"; transcript_id "MSTRG.93120.64"; exon_number "7";
chr2	StringTie	exon	27603140	27603307	1000	+	.	gene_id "MSTRG.93120"; transcript_id "MSTRG.93120.64"; exon_number "8";
chr2	StringTie	exon	27607845	27608039	1000	+	.	gene_id "MSTRG.93120"; transcript_id "MSTRG.93120.64"; exon_number "9";
chr2	StringTie	exon	27615168	27615269	1000	+	.	gene_id "MSTRG.93120"; transcript_id "MSTRG.93120.64"; exon_number "10";
chr2	StringTie	exon	27616262	27616324	1000	+	.	gene_id "MSTRG.93120"; transcript_id "MSTRG.93120.64"; exon_number "11";
chr2	StringTie	exon	27617473	27617571	1000	+	.	gene_id "MSTRG.93120"; transcript_id "MSTRG.93120.64"; exon_number "12";
chr2	StringTie	exon	27619650	27619816	1000	+	.	gene_id "MSTRG.93120"; transcript_id "MSTRG.93120.64"; exon_number "13";
chr2	StringTie	exon	27621153	27623176	1000	+	.	gene_id "MSTRG.93120"; transcript_id "MSTRG.93120.64"; exon_number "14";
chr2	StringTie	transcript	27582933	27623178	1000	+	.	gene_id "MSTRG.93120"; transcript_id "MSTRG.93120.65";
chr2	StringTie	exon	27582933	27583142	1000	+	.	gene_id "MSTRG.93120"; transcript_id "MSTRG.93120.65"; exon_number "1";
chr2	StringTie	exon	27583658	27583716	1000	+	.	gene_id "MSTRG.93120"; transcript_id "MSTRG.93120.65"; exon_number "2";
chr2	StringTie	exon	27598067	27598254	1000	+	.	gene_id "MSTRG.93120"; transcript_id "MSTRG.93120.65"; exon_number "3";
chr2	StringTie	exon	27599583	27599678	1000	+	.	gene_id "MSTRG.93120"; transcript_id "MSTRG.93120.65"; exon_number "4";
chr2	StringTie	exon	27599970	27600053	1000	+	.	gene_id "MSTRG.93120"; transcript_id "MSTRG.93120.65"; exon_number "5";
chr2	StringTie	exon	27600691	27600815	1000	+	.	gene_id "MSTRG.93120"; transcript_id "MSTRG.93120.65"; exon_number "6";
chr2	StringTie	exon	27601356	27601442	1000	+	.	gene_id "MSTRG.93120"; transcript_id "MSTRG.93120.65"; exon_number "7";
chr2	StringTie	exon	27602463	27602561	1000	+	.	gene_id "MSTRG.93120"; transcript_id "MSTRG.93120.65"; exon_number "8";
chr2	StringTie	exon	27603140	27603307	1000	+	.	gene_id "MSTRG.93120"; transcript_id "MSTRG.93120.65"; exon_number "9";
chr2	StringTie	exon	27607845	27608039	1000	+	.	gene_id "MSTRG.93120"; transcript_id "MSTRG.93120.65"; exon_number "10";
chr2	StringTie	exon	27615168	27615269	1000	+	.	gene_id "MSTRG.93120"; transcript_id "MSTRG.93120.65"; exon_number "11";
chr2	StringTie	exon	27616262	27616324	1000	+	.	gene_id "MSTRG.93120"; transcript_id "MSTRG.93120.65"; exon_number "12";
chr2	StringTie	exon	27616819	27617024	1000	+	.	gene_id "MSTRG.93120"; transcript_id "MSTRG.93120.65"; exon_number "13";
chr2	StringTie	exon	27617473	27617571	1000	+	.	gene_id "MSTRG.93120"; transcript_id "MSTRG.93120.65"; exon_number "14";
chr2	StringTie	exon	27621153	27623178	1000	+	.	gene_id "MSTRG.93120"; transcript_id "MSTRG.93120.65"; exon_number "15";
chr2	StringTie	transcript	27582936	27651511	1000	+	.	gene_id "MSTRG.93120"; transcript_id "MSTRG.93120.66";
chr2	StringTie	exon	27582936	27583716	1000	+	.	gene_id "MSTRG.93120"; transcript_id "MSTRG.93120.66"; exon_number "1";
chr2	StringTie	exon	27598067	27598254	1000	+	.	gene_id "MSTRG.93120"; transcript_id "MSTRG.93120.66"; exon_number "2";
chr2	StringTie	exon	27599583	27599678	1000	+	.	gene_id "MSTRG.93120"; transcript_id "MSTRG.93120.66"; exon_number "3";
chr2	StringTie	exon	27599970	27600053	1000	+	.	gene_id "MSTRG.93120"; transcript_id "MSTRG.93120.66"; exon_number "4";
chr2	StringTie	exon	27600691	27600815	1000	+	.	gene_id "MSTRG.93120"; transcript_id "MSTRG.93120.66"; exon_number "5";
chr2	StringTie	exon	27601356	27601442	1000	+	.	gene_id "MSTRG.93120"; transcript_id "MSTRG.93120.66"; exon_number "6";
chr2	StringTie	exon	27602463	27602561	1000	+	.	gene_id "MSTRG.93120"; transcript_id "MSTRG.93120.66"; exon_number "7";
chr2	StringTie	exon	27603140	27603307	1000	+	.	gene_id "MSTRG.93120"; transcript_id "MSTRG.93120.66"; exon_number "8";
chr2	StringTie	exon	27607845	27608039	1000	+	.	gene_id "MSTRG.93120"; transcript_id "MSTRG.93120.66"; exon_number "9";
chr2	StringTie	exon	27615168	27615269	1000	+	.	gene_id "MSTRG.93120"; transcript_id "MSTRG.93120.66"; exon_number "10";
chr2	StringTie	exon	27616262	27616324	1000	+	.	gene_id "MSTRG.93120"; transcript_id "MSTRG.93120.66"; exon_number "11";
chr2	StringTie	exon	27617473	27617571	1000	+	.	gene_id "MSTRG.93120"; transcript_id "MSTRG.93120.66"; exon_number "12";
chr2	StringTie	exon	27621153	27623177	1000	+	.	gene_id "MSTRG.93120"; transcript_id "MSTRG.93120.66"; exon_number "13";
chr2	StringTie	exon	27629859	27629952	1000	+	.	gene_id "MSTRG.93120"; transcript_id "MSTRG.93120.66"; exon_number "14";
chr2	StringTie	exon	27631027	27631066	1000	+	.	gene_id "MSTRG.93120"; transcript_id "MSTRG.93120.66"; exon_number "15";
chr2	StringTie	exon	27631834	27631900	1000	+	.	gene_id "MSTRG.93120"; transcript_id "MSTRG.93120.66"; exon_number "16";
chr2	StringTie	exon	27635159	27635234	1000	+	.	gene_id "MSTRG.93120"; transcript_id "MSTRG.93120.66"; exon_number "17";
chr2	StringTie	exon	27638210	27638255	1000	+	.	gene_id "MSTRG.93120"; transcript_id "MSTRG.93120.66"; exon_number "18";
chr2	StringTie	exon	27638885	27639031	1000	+	.	gene_id "MSTRG.93120"; transcript_id "MSTRG.93120.66"; exon_number "19";
chr2	StringTie	exon	27640043	27640125	1000	+	.	gene_id "MSTRG.93120"; transcript_id "MSTRG.93120.66"; exon_number "20";
chr2	StringTie	exon	27642429	27642519	1000	+	.	gene_id "MSTRG.93120"; transcript_id "MSTRG.93120.66"; exon_number "21";
chr2	StringTie	exon	27647836	27647943	1000	+	.	gene_id "MSTRG.93120"; transcript_id "MSTRG.93120.66"; exon_number "22";
chr2	StringTie	exon	27650115	27651511	1000	+	.	gene_id "MSTRG.93120"; transcript_id "MSTRG.93120.66"; exon_number "23";
chr2	StringTie	transcript	27582936	27651511	1000	+	.	gene_id "MSTRG.93120"; transcript_id "MSTRG.93120.67";
chr2	StringTie	exon	27582936	27583142	1000	+	.	gene_id "MSTRG.93120"; transcript_id "MSTRG.93120.67"; exon_number "1";
chr2	StringTie	exon	27583658	27583716	1000	+	.	gene_id "MSTRG.93120"; transcript_id "MSTRG.93120.67"; exon_number "2";
chr2	StringTie	exon	27598070	27598254	1000	+	.	gene_id "MSTRG.93120"; transcript_id "MSTRG.93120.67"; exon_number "3";
chr2	StringTie	exon	27599583	27599678	1000	+	.	gene_id "MSTRG.93120"; transcript_id "MSTRG.93120.67"; exon_number "4";
chr2	StringTie	exon	27599970	27600053	1000	+	.	gene_id "MSTRG.93120"; transcript_id "MSTRG.93120.67"; exon_number "5";
chr2	StringTie	exon	27600691	27600815	1000	+	.	gene_id "MSTRG.93120"; transcript_id "MSTRG.93120.67"; exon_number "6";
chr2	StringTie	exon	27601356	27601442	1000	+	.	gene_id "MSTRG.93120"; transcript_id "MSTRG.93120.67"; exon_number "7";
chr2	StringTie	exon	27602463	27602561	1000	+	.	gene_id "MSTRG.93120"; transcript_id "MSTRG.93120.67"; exon_number "8";
chr2	StringTie	exon	27603140	27603307	1000	+	.	gene_id "MSTRG.93120"; transcript_id "MSTRG.93120.67"; exon_number "9";
chr2	StringTie	exon	27607845	27608039	1000	+	.	gene_id "MSTRG.93120"; transcript_id "MSTRG.93120.67"; exon_number "10";
chr2	StringTie	exon	27615168	27615269	1000	+	.	gene_id "MSTRG.93120"; transcript_id "MSTRG.93120.67"; exon_number "11";
chr2	StringTie	exon	27616262	27616324	1000	+	.	gene_id "MSTRG.93120"; transcript_id "MSTRG.93120.67"; exon_number "12";
chr2	StringTie	exon	27617473	27617571	1000	+	.	gene_id "MSTRG.93120"; transcript_id "MSTRG.93120.67"; exon_number "13";
chr2	StringTie	exon	27621153	27621262	1000	+	.	gene_id "MSTRG.93120"; transcript_id "MSTRG.93120.67"; exon_number "14";
chr2	StringTie	exon	27629859	27629952	1000	+	.	gene_id "MSTRG.93120"; transcript_id "MSTRG.93120.67"; exon_number "15";
chr2	StringTie	exon	27631027	27631066	1000	+	.	gene_id "MSTRG.93120"; transcript_id "MSTRG.93120.67"; exon_number "16";
chr2	StringTie	exon	27631834	27631900	1000	+	.	gene_id "MSTRG.93120"; transcript_id "MSTRG.93120.67"; exon_number "17";
chr2	StringTie	exon	27632633	27632670	1000	+	.	gene_id "MSTRG.93120"; transcript_id "MSTRG.93120.67"; exon_number "18";
chr2	StringTie	exon	27634846	27634924	1000	+	.	gene_id "MSTRG.93120"; transcript_id "MSTRG.93120.67"; exon_number "19";
chr2	StringTie	exon	27635140	27635234	1000	+	.	gene_id "MSTRG.93120"; transcript_id "MSTRG.93120.67"; exon_number "20";
chr2	StringTie	exon	27638210	27638255	1000	+	.	gene_id "MSTRG.93120"; transcript_id "MSTRG.93120.67"; exon_number "21";
chr2	StringTie	exon	27638885	27639031	1000	+	.	gene_id "MSTRG.93120"; transcript_id "MSTRG.93120.67"; exon_number "22";
chr2	StringTie	exon	27640043	27640125	1000	+	.	gene_id "MSTRG.93120"; transcript_id "MSTRG.93120.67"; exon_number "23";
chr2	StringTie	exon	27641240	27641279	1000	+	.	gene_id "MSTRG.93120"; transcript_id "MSTRG.93120.67"; exon_number "24";
chr2	StringTie	exon	27642429	27642519	1000	+	.	gene_id "MSTRG.93120"; transcript_id "MSTRG.93120.67"; exon_number "25";
chr2	StringTie	exon	27647836	27647943	1000	+	.	gene_id "MSTRG.93120"; transcript_id "MSTRG.93120.67"; exon_number "26";
chr2	StringTie	exon	27650115	27651511	1000	+	.	gene_id "MSTRG.93120"; transcript_id "MSTRG.93120.67"; exon_number "27";
chr2	StringTie	transcript	27582938	27623121	1000	+	.	gene_id "MSTRG.93120"; transcript_id "MSTRG.93120.68";
chr2	StringTie	exon	27582938	27583716	1000	+	.	gene_id "MSTRG.93120"; transcript_id "MSTRG.93120.68"; exon_number "1";
chr2	StringTie	exon	27598067	27598254	1000	+	.	gene_id "MSTRG.93120"; transcript_id "MSTRG.93120.68"; exon_number "2";
chr2	StringTie	exon	27599583	27599678	1000	+	.	gene_id "MSTRG.93120"; transcript_id "MSTRG.93120.68"; exon_number "3";
chr2	StringTie	exon	27599970	27600053	1000	+	.	gene_id "MSTRG.93120"; transcript_id "MSTRG.93120.68"; exon_number "4";
chr2	StringTie	exon	27600691	27600815	1000	+	.	gene_id "MSTRG.93120"; transcript_id "MSTRG.93120.68"; exon_number "5";
chr2	StringTie	exon	27601356	27601442	1000	+	.	gene_id "MSTRG.93120"; transcript_id "MSTRG.93120.68"; exon_number "6";
chr2	StringTie	exon	27602463	27602561	1000	+	.	gene_id "MSTRG.93120"; transcript_id "MSTRG.93120.68"; exon_number "7";
chr2	StringTie	exon	27603140	27603307	1000	+	.	gene_id "MSTRG.93120"; transcript_id "MSTRG.93120.68"; exon_number "8";
chr2	StringTie	exon	27607861	27608039	1000	+	.	gene_id "MSTRG.93120"; transcript_id "MSTRG.93120.68"; exon_number "9";
chr2	StringTie	exon	27615168	27615269	1000	+	.	gene_id "MSTRG.93120"; transcript_id "MSTRG.93120.68"; exon_number "10";
chr2	StringTie	exon	27616262	27616324	1000	+	.	gene_id "MSTRG.93120"; transcript_id "MSTRG.93120.68"; exon_number "11";
chr2	StringTie	exon	27617473	27617571	1000	+	.	gene_id "MSTRG.93120"; transcript_id "MSTRG.93120.68"; exon_number "12";
chr2	StringTie	exon	27621153	27623121	1000	+	.	gene_id "MSTRG.93120"; transcript_id "MSTRG.93120.68"; exon_number "13";
chr2	StringTie	transcript	27582946	27623096	1000	+	.	gene_id "MSTRG.93120"; transcript_id "MSTRG.93120.69";
chr2	StringTie	exon	27582946	27583716	1000	+	.	gene_id "MSTRG.93120"; transcript_id "MSTRG.93120.69"; exon_number "1";
chr2	StringTie	exon	27598070	27598254	1000	+	.	gene_id "MSTRG.93120"; transcript_id "MSTRG.93120.69"; exon_number "2";
chr2	StringTie	exon	27599583	27599678	1000	+	.	gene_id "MSTRG.93120"; transcript_id "MSTRG.93120.69"; exon_number "3";
chr2	StringTie	exon	27599974	27600053	1000	+	.	gene_id "MSTRG.93120"; transcript_id "MSTRG.93120.69"; exon_number "4";
chr2	StringTie	exon	27600691	27600815	1000	+	.	gene_id "MSTRG.93120"; transcript_id "MSTRG.93120.69"; exon_number "5";
chr2	StringTie	exon	27601356	27601442	1000	+	.	gene_id "MSTRG.93120"; transcript_id "MSTRG.93120.69"; exon_number "6";
chr2	StringTie	exon	27602463	27602561	1000	+	.	gene_id "MSTRG.93120"; transcript_id "MSTRG.93120.69"; exon_number "7";
chr2	StringTie	exon	27603140	27603307	1000	+	.	gene_id "MSTRG.93120"; transcript_id "MSTRG.93120.69"; exon_number "8";
chr2	StringTie	exon	27606742	27606822	1000	+	.	gene_id "MSTRG.93120"; transcript_id "MSTRG.93120.69"; exon_number "9";
chr2	StringTie	exon	27607845	27608039	1000	+	.	gene_id "MSTRG.93120"; transcript_id "MSTRG.93120.69"; exon_number "10";
chr2	StringTie	exon	27615168	27615269	1000	+	.	gene_id "MSTRG.93120"; transcript_id "MSTRG.93120.69"; exon_number "11";
chr2	StringTie	exon	27616262	27617571	1000	+	.	gene_id "MSTRG.93120"; transcript_id "MSTRG.93120.69"; exon_number "12";
chr2	StringTie	exon	27621153	27623096	1000	+	.	gene_id "MSTRG.93120"; transcript_id "MSTRG.93120.69"; exon_number "13";
chr2	StringTie	transcript	27562864	27651512	1000	+	.	gene_id "MSTRG.93120"; transcript_id "MSTRG.93120.7";
chr2	StringTie	exon	27562864	27583142	1000	+	.	gene_id "MSTRG.93120"; transcript_id "MSTRG.93120.7"; exon_number "1";
chr2	StringTie	exon	27583658	27583716	1000	+	.	gene_id "MSTRG.93120"; transcript_id "MSTRG.93120.7"; exon_number "2";
chr2	StringTie	exon	27598067	27598254	1000	+	.	gene_id "MSTRG.93120"; transcript_id "MSTRG.93120.7"; exon_number "3";
chr2	StringTie	exon	27599583	27599678	1000	+	.	gene_id "MSTRG.93120"; transcript_id "MSTRG.93120.7"; exon_number "4";
chr2	StringTie	exon	27599970	27600053	1000	+	.	gene_id "MSTRG.93120"; transcript_id "MSTRG.93120.7"; exon_number "5";
chr2	StringTie	exon	27600691	27600815	1000	+	.	gene_id "MSTRG.93120"; transcript_id "MSTRG.93120.7"; exon_number "6";
chr2	StringTie	exon	27601356	27601442	1000	+	.	gene_id "MSTRG.93120"; transcript_id "MSTRG.93120.7"; exon_number "7";
chr2	StringTie	exon	27602463	27602561	1000	+	.	gene_id "MSTRG.93120"; transcript_id "MSTRG.93120.7"; exon_number "8";
chr2	StringTie	exon	27603140	27603307	1000	+	.	gene_id "MSTRG.93120"; transcript_id "MSTRG.93120.7"; exon_number "9";
chr2	StringTie	exon	27607845	27608039	1000	+	.	gene_id "MSTRG.93120"; transcript_id "MSTRG.93120.7"; exon_number "10";
chr2	StringTie	exon	27615168	27615269	1000	+	.	gene_id "MSTRG.93120"; transcript_id "MSTRG.93120.7"; exon_number "11";
chr2	StringTie	exon	27616262	27616324	1000	+	.	gene_id "MSTRG.93120"; transcript_id "MSTRG.93120.7"; exon_number "12";
chr2	StringTie	exon	27616819	27616945	1000	+	.	gene_id "MSTRG.93120"; transcript_id "MSTRG.93120.7"; exon_number "13";
chr2	StringTie	exon	27617473	27617571	1000	+	.	gene_id "MSTRG.93120"; transcript_id "MSTRG.93120.7"; exon_number "14";
chr2	StringTie	exon	27621153	27623153	1000	+	.	gene_id "MSTRG.93120"; transcript_id "MSTRG.93120.7"; exon_number "15";
chr2	StringTie	exon	27629859	27629952	1000	+	.	gene_id "MSTRG.93120"; transcript_id "MSTRG.93120.7"; exon_number "16";
chr2	StringTie	exon	27631027	27631066	1000	+	.	gene_id "MSTRG.93120"; transcript_id "MSTRG.93120.7"; exon_number "17";
chr2	StringTie	exon	27631834	27631900	1000	+	.	gene_id "MSTRG.93120"; transcript_id "MSTRG.93120.7"; exon_number "18";
chr2	StringTie	exon	27632633	27632670	1000	+	.	gene_id "MSTRG.93120"; transcript_id "MSTRG.93120.7"; exon_number "19";
chr2	StringTie	exon	27634846	27634924	1000	+	.	gene_id "MSTRG.93120"; transcript_id "MSTRG.93120.7"; exon_number "20";
chr2	StringTie	exon	27635140	27635234	1000	+	.	gene_id "MSTRG.93120"; transcript_id "MSTRG.93120.7"; exon_number "21";
chr2	StringTie	exon	27638210	27638255	1000	+	.	gene_id "MSTRG.93120"; transcript_id "MSTRG.93120.7"; exon_number "22";
chr2	StringTie	exon	27638885	27639031	1000	+	.	gene_id "MSTRG.93120"; transcript_id "MSTRG.93120.7"; exon_number "23";
chr2	StringTie	exon	27640043	27640125	1000	+	.	gene_id "MSTRG.93120"; transcript_id "MSTRG.93120.7"; exon_number "24";
chr2	StringTie	exon	27641240	27641279	1000	+	.	gene_id "MSTRG.93120"; transcript_id "MSTRG.93120.7"; exon_number "25";
chr2	StringTie	exon	27642429	27642519	1000	+	.	gene_id "MSTRG.93120"; transcript_id "MSTRG.93120.7"; exon_number "26";
chr2	StringTie	exon	27647836	27647943	1000	+	.	gene_id "MSTRG.93120"; transcript_id "MSTRG.93120.7"; exon_number "27";
chr2	StringTie	exon	27650115	27651512	1000	+	.	gene_id "MSTRG.93120"; transcript_id "MSTRG.93120.7"; exon_number "28";
chr2	StringTie	transcript	27582946	27623096	1000	+	.	gene_id "MSTRG.93120"; transcript_id "MSTRG.93120.70";
chr2	StringTie	exon	27582946	27583142	1000	+	.	gene_id "MSTRG.93120"; transcript_id "MSTRG.93120.70"; exon_number "1";
chr2	StringTie	exon	27598067	27598254	1000	+	.	gene_id "MSTRG.93120"; transcript_id "MSTRG.93120.70"; exon_number "2";
chr2	StringTie	exon	27599583	27599678	1000	+	.	gene_id "MSTRG.93120"; transcript_id "MSTRG.93120.70"; exon_number "3";
chr2	StringTie	exon	27599970	27600053	1000	+	.	gene_id "MSTRG.93120"; transcript_id "MSTRG.93120.70"; exon_number "4";
chr2	StringTie	exon	27600691	27600815	1000	+	.	gene_id "MSTRG.93120"; transcript_id "MSTRG.93120.70"; exon_number "5";
chr2	StringTie	exon	27601356	27601442	1000	+	.	gene_id "MSTRG.93120"; transcript_id "MSTRG.93120.70"; exon_number "6";
chr2	StringTie	exon	27602463	27602561	1000	+	.	gene_id "MSTRG.93120"; transcript_id "MSTRG.93120.70"; exon_number "7";
chr2	StringTie	exon	27603140	27603307	1000	+	.	gene_id "MSTRG.93120"; transcript_id "MSTRG.93120.70"; exon_number "8";
chr2	StringTie	exon	27606742	27606822	1000	+	.	gene_id "MSTRG.93120"; transcript_id "MSTRG.93120.70"; exon_number "9";
chr2	StringTie	exon	27607845	27608039	1000	+	.	gene_id "MSTRG.93120"; transcript_id "MSTRG.93120.70"; exon_number "10";
chr2	StringTie	exon	27615168	27615269	1000	+	.	gene_id "MSTRG.93120"; transcript_id "MSTRG.93120.70"; exon_number "11";
chr2	StringTie	exon	27616262	27616324	1000	+	.	gene_id "MSTRG.93120"; transcript_id "MSTRG.93120.70"; exon_number "12";
chr2	StringTie	exon	27617473	27623096	1000	+	.	gene_id "MSTRG.93120"; transcript_id "MSTRG.93120.70"; exon_number "13";
chr2	StringTie	transcript	27582948	27623176	1000	+	.	gene_id "MSTRG.93120"; transcript_id "MSTRG.93120.71";
chr2	StringTie	exon	27582948	27583142	1000	+	.	gene_id "MSTRG.93120"; transcript_id "MSTRG.93120.71"; exon_number "1";
chr2	StringTie	exon	27598073	27598254	1000	+	.	gene_id "MSTRG.93120"; transcript_id "MSTRG.93120.71"; exon_number "2";
chr2	StringTie	exon	27599583	27599678	1000	+	.	gene_id "MSTRG.93120"; transcript_id "MSTRG.93120.71"; exon_number "3";
chr2	StringTie	exon	27602463	27602561	1000	+	.	gene_id "MSTRG.93120"; transcript_id "MSTRG.93120.71"; exon_number "4";
chr2	StringTie	exon	27603140	27603307	1000	+	.	gene_id "MSTRG.93120"; transcript_id "MSTRG.93120.71"; exon_number "5";
chr2	StringTie	exon	27607845	27608039	1000	+	.	gene_id "MSTRG.93120"; transcript_id "MSTRG.93120.71"; exon_number "6";
chr2	StringTie	exon	27615168	27615269	1000	+	.	gene_id "MSTRG.93120"; transcript_id "MSTRG.93120.71"; exon_number "7";
chr2	StringTie	exon	27616262	27616324	1000	+	.	gene_id "MSTRG.93120"; transcript_id "MSTRG.93120.71"; exon_number "8";
chr2	StringTie	exon	27617473	27617571	1000	+	.	gene_id "MSTRG.93120"; transcript_id "MSTRG.93120.71"; exon_number "9";
chr2	StringTie	exon	27621153	27623176	1000	+	.	gene_id "MSTRG.93120"; transcript_id "MSTRG.93120.71"; exon_number "10";
chr2	StringTie	transcript	27582948	27623176	1000	+	.	gene_id "MSTRG.93120"; transcript_id "MSTRG.93120.72";
chr2	StringTie	exon	27582948	27583128	1000	+	.	gene_id "MSTRG.93120"; transcript_id "MSTRG.93120.72"; exon_number "1";
chr2	StringTie	exon	27583658	27583716	1000	+	.	gene_id "MSTRG.93120"; transcript_id "MSTRG.93120.72"; exon_number "2";
chr2	StringTie	exon	27598067	27598254	1000	+	.	gene_id "MSTRG.93120"; transcript_id "MSTRG.93120.72"; exon_number "3";
chr2	StringTie	exon	27599583	27599678	1000	+	.	gene_id "MSTRG.93120"; transcript_id "MSTRG.93120.72"; exon_number "4";
chr2	StringTie	exon	27600691	27600815	1000	+	.	gene_id "MSTRG.93120"; transcript_id "MSTRG.93120.72"; exon_number "5";
chr2	StringTie	exon	27601356	27601442	1000	+	.	gene_id "MSTRG.93120"; transcript_id "MSTRG.93120.72"; exon_number "6";
chr2	StringTie	exon	27602463	27602561	1000	+	.	gene_id "MSTRG.93120"; transcript_id "MSTRG.93120.72"; exon_number "7";
chr2	StringTie	exon	27603140	27603307	1000	+	.	gene_id "MSTRG.93120"; transcript_id "MSTRG.93120.72"; exon_number "8";
chr2	StringTie	exon	27607845	27608039	1000	+	.	gene_id "MSTRG.93120"; transcript_id "MSTRG.93120.72"; exon_number "9";
chr2	StringTie	exon	27615168	27615269	1000	+	.	gene_id "MSTRG.93120"; transcript_id "MSTRG.93120.72"; exon_number "10";
chr2	StringTie	exon	27616262	27616324	1000	+	.	gene_id "MSTRG.93120"; transcript_id "MSTRG.93120.72"; exon_number "11";
chr2	StringTie	exon	27617473	27617571	1000	+	.	gene_id "MSTRG.93120"; transcript_id "MSTRG.93120.72"; exon_number "12";
chr2	StringTie	exon	27621153	27623176	1000	+	.	gene_id "MSTRG.93120"; transcript_id "MSTRG.93120.72"; exon_number "13";
chr2	StringTie	transcript	27582953	27623116	1000	+	.	gene_id "MSTRG.93120"; transcript_id "MSTRG.93120.73";
chr2	StringTie	exon	27582953	27583142	1000	+	.	gene_id "MSTRG.93120"; transcript_id "MSTRG.93120.73"; exon_number "1";
chr2	StringTie	exon	27583658	27583716	1000	+	.	gene_id "MSTRG.93120"; transcript_id "MSTRG.93120.73"; exon_number "2";
chr2	StringTie	exon	27598067	27598254	1000	+	.	gene_id "MSTRG.93120"; transcript_id "MSTRG.93120.73"; exon_number "3";
chr2	StringTie	exon	27599583	27599678	1000	+	.	gene_id "MSTRG.93120"; transcript_id "MSTRG.93120.73"; exon_number "4";
chr2	StringTie	exon	27599970	27600053	1000	+	.	gene_id "MSTRG.93120"; transcript_id "MSTRG.93120.73"; exon_number "5";
chr2	StringTie	exon	27600691	27600815	1000	+	.	gene_id "MSTRG.93120"; transcript_id "MSTRG.93120.73"; exon_number "6";
chr2	StringTie	exon	27601356	27601442	1000	+	.	gene_id "MSTRG.93120"; transcript_id "MSTRG.93120.73"; exon_number "7";
chr2	StringTie	exon	27602463	27602561	1000	+	.	gene_id "MSTRG.93120"; transcript_id "MSTRG.93120.73"; exon_number "8";
chr2	StringTie	exon	27603140	27603307	1000	+	.	gene_id "MSTRG.93120"; transcript_id "MSTRG.93120.73"; exon_number "9";
chr2	StringTie	exon	27607845	27608039	1000	+	.	gene_id "MSTRG.93120"; transcript_id "MSTRG.93120.73"; exon_number "10";
chr2	StringTie	exon	27615168	27615269	1000	+	.	gene_id "MSTRG.93120"; transcript_id "MSTRG.93120.73"; exon_number "11";
chr2	StringTie	exon	27616262	27616324	1000	+	.	gene_id "MSTRG.93120"; transcript_id "MSTRG.93120.73"; exon_number "12";
chr2	StringTie	exon	27617473	27617571	1000	+	.	gene_id "MSTRG.93120"; transcript_id "MSTRG.93120.73"; exon_number "13";
chr2	StringTie	exon	27617970	27623116	1000	+	.	gene_id "MSTRG.93120"; transcript_id "MSTRG.93120.73"; exon_number "14";
chr2	StringTie	transcript	27582955	27623176	1000	+	.	gene_id "MSTRG.93120"; transcript_id "MSTRG.93120.74";
chr2	StringTie	exon	27582955	27583142	1000	+	.	gene_id "MSTRG.93120"; transcript_id "MSTRG.93120.74"; exon_number "1";
chr2	StringTie	exon	27583658	27583716	1000	+	.	gene_id "MSTRG.93120"; transcript_id "MSTRG.93120.74"; exon_number "2";
chr2	StringTie	exon	27598067	27598254	1000	+	.	gene_id "MSTRG.93120"; transcript_id "MSTRG.93120.74"; exon_number "3";
chr2	StringTie	exon	27599583	27599678	1000	+	.	gene_id "MSTRG.93120"; transcript_id "MSTRG.93120.74"; exon_number "4";
chr2	StringTie	exon	27599970	27600053	1000	+	.	gene_id "MSTRG.93120"; transcript_id "MSTRG.93120.74"; exon_number "5";
chr2	StringTie	exon	27600691	27600815	1000	+	.	gene_id "MSTRG.93120"; transcript_id "MSTRG.93120.74"; exon_number "6";
chr2	StringTie	exon	27601356	27601442	1000	+	.	gene_id "MSTRG.93120"; transcript_id "MSTRG.93120.74"; exon_number "7";
chr2	StringTie	exon	27602463	27602561	1000	+	.	gene_id "MSTRG.93120"; transcript_id "MSTRG.93120.74"; exon_number "8";
chr2	StringTie	exon	27603140	27603307	1000	+	.	gene_id "MSTRG.93120"; transcript_id "MSTRG.93120.74"; exon_number "9";
chr2	StringTie	exon	27607845	27608039	1000	+	.	gene_id "MSTRG.93120"; transcript_id "MSTRG.93120.74"; exon_number "10";
chr2	StringTie	exon	27615168	27615269	1000	+	.	gene_id "MSTRG.93120"; transcript_id "MSTRG.93120.74"; exon_number "11";
chr2	StringTie	exon	27616262	27616324	1000	+	.	gene_id "MSTRG.93120"; transcript_id "MSTRG.93120.74"; exon_number "12";
chr2	StringTie	exon	27616819	27617571	1000	+	.	gene_id "MSTRG.93120"; transcript_id "MSTRG.93120.74"; exon_number "13";
chr2	StringTie	exon	27621153	27623176	1000	+	.	gene_id "MSTRG.93120"; transcript_id "MSTRG.93120.74"; exon_number "14";
chr2	StringTie	transcript	27582965	27623367	1000	+	.	gene_id "MSTRG.93120"; transcript_id "MSTRG.93120.75";
chr2	StringTie	exon	27582965	27583142	1000	+	.	gene_id "MSTRG.93120"; transcript_id "MSTRG.93120.75"; exon_number "1";
chr2	StringTie	exon	27598070	27598254	1000	+	.	gene_id "MSTRG.93120"; transcript_id "MSTRG.93120.75"; exon_number "2";
chr2	StringTie	exon	27599583	27599678	1000	+	.	gene_id "MSTRG.93120"; transcript_id "MSTRG.93120.75"; exon_number "3";
chr2	StringTie	exon	27599970	27600053	1000	+	.	gene_id "MSTRG.93120"; transcript_id "MSTRG.93120.75"; exon_number "4";
chr2	StringTie	exon	27601356	27601442	1000	+	.	gene_id "MSTRG.93120"; transcript_id "MSTRG.93120.75"; exon_number "5";
chr2	StringTie	exon	27602463	27602561	1000	+	.	gene_id "MSTRG.93120"; transcript_id "MSTRG.93120.75"; exon_number "6";
chr2	StringTie	exon	27603140	27603307	1000	+	.	gene_id "MSTRG.93120"; transcript_id "MSTRG.93120.75"; exon_number "7";
chr2	StringTie	exon	27607845	27608039	1000	+	.	gene_id "MSTRG.93120"; transcript_id "MSTRG.93120.75"; exon_number "8";
chr2	StringTie	exon	27615168	27615269	1000	+	.	gene_id "MSTRG.93120"; transcript_id "MSTRG.93120.75"; exon_number "9";
chr2	StringTie	exon	27616262	27616324	1000	+	.	gene_id "MSTRG.93120"; transcript_id "MSTRG.93120.75"; exon_number "10";
chr2	StringTie	exon	27617473	27617571	1000	+	.	gene_id "MSTRG.93120"; transcript_id "MSTRG.93120.75"; exon_number "11";
chr2	StringTie	exon	27621153	27623367	1000	+	.	gene_id "MSTRG.93120"; transcript_id "MSTRG.93120.75"; exon_number "12";
chr2	StringTie	transcript	27582965	27623189	1000	+	.	gene_id "MSTRG.93120"; transcript_id "MSTRG.93120.76";
chr2	StringTie	exon	27582965	27583142	1000	+	.	gene_id "MSTRG.93120"; transcript_id "MSTRG.93120.76"; exon_number "1";
chr2	StringTie	exon	27598070	27598254	1000	+	.	gene_id "MSTRG.93120"; transcript_id "MSTRG.93120.76"; exon_number "2";
chr2	StringTie	exon	27599583	27599678	1000	+	.	gene_id "MSTRG.93120"; transcript_id "MSTRG.93120.76"; exon_number "3";
chr2	StringTie	exon	27601356	27601442	1000	+	.	gene_id "MSTRG.93120"; transcript_id "MSTRG.93120.76"; exon_number "4";
chr2	StringTie	exon	27602463	27602561	1000	+	.	gene_id "MSTRG.93120"; transcript_id "MSTRG.93120.76"; exon_number "5";
chr2	StringTie	exon	27603140	27603307	1000	+	.	gene_id "MSTRG.93120"; transcript_id "MSTRG.93120.76"; exon_number "6";
chr2	StringTie	exon	27607845	27608039	1000	+	.	gene_id "MSTRG.93120"; transcript_id "MSTRG.93120.76"; exon_number "7";
chr2	StringTie	exon	27615168	27615269	1000	+	.	gene_id "MSTRG.93120"; transcript_id "MSTRG.93120.76"; exon_number "8";
chr2	StringTie	exon	27616262	27616324	1000	+	.	gene_id "MSTRG.93120"; transcript_id "MSTRG.93120.76"; exon_number "9";
chr2	StringTie	exon	27617473	27617571	1000	+	.	gene_id "MSTRG.93120"; transcript_id "MSTRG.93120.76"; exon_number "10";
chr2	StringTie	exon	27621153	27623189	1000	+	.	gene_id "MSTRG.93120"; transcript_id "MSTRG.93120.76"; exon_number "11";
chr2	StringTie	transcript	27582965	27623199	1000	+	.	gene_id "MSTRG.93120"; transcript_id "MSTRG.93120.77";
chr2	StringTie	exon	27582965	27583142	1000	+	.	gene_id "MSTRG.93120"; transcript_id "MSTRG.93120.77"; exon_number "1";
chr2	StringTie	exon	27583658	27583716	1000	+	.	gene_id "MSTRG.93120"; transcript_id "MSTRG.93120.77"; exon_number "2";
chr2	StringTie	exon	27598067	27598254	1000	+	.	gene_id "MSTRG.93120"; transcript_id "MSTRG.93120.77"; exon_number "3";
chr2	StringTie	exon	27599583	27599678	1000	+	.	gene_id "MSTRG.93120"; transcript_id "MSTRG.93120.77"; exon_number "4";
chr2	StringTie	exon	27599970	27600053	1000	+	.	gene_id "MSTRG.93120"; transcript_id "MSTRG.93120.77"; exon_number "5";
chr2	StringTie	exon	27601356	27601442	1000	+	.	gene_id "MSTRG.93120"; transcript_id "MSTRG.93120.77"; exon_number "6";
chr2	StringTie	exon	27602463	27602561	1000	+	.	gene_id "MSTRG.93120"; transcript_id "MSTRG.93120.77"; exon_number "7";
chr2	StringTie	exon	27603140	27603307	1000	+	.	gene_id "MSTRG.93120"; transcript_id "MSTRG.93120.77"; exon_number "8";
chr2	StringTie	exon	27607845	27608039	1000	+	.	gene_id "MSTRG.93120"; transcript_id "MSTRG.93120.77"; exon_number "9";
chr2	StringTie	exon	27615168	27615269	1000	+	.	gene_id "MSTRG.93120"; transcript_id "MSTRG.93120.77"; exon_number "10";
chr2	StringTie	exon	27616262	27616324	1000	+	.	gene_id "MSTRG.93120"; transcript_id "MSTRG.93120.77"; exon_number "11";
chr2	StringTie	exon	27617473	27617571	1000	+	.	gene_id "MSTRG.93120"; transcript_id "MSTRG.93120.77"; exon_number "12";
chr2	StringTie	exon	27619650	27619728	1000	+	.	gene_id "MSTRG.93120"; transcript_id "MSTRG.93120.77"; exon_number "13";
chr2	StringTie	exon	27621153	27623199	1000	+	.	gene_id "MSTRG.93120"; transcript_id "MSTRG.93120.77"; exon_number "14";
chr2	StringTie	transcript	27582965	27623111	1000	+	.	gene_id "MSTRG.93120"; transcript_id "MSTRG.93120.78";
chr2	StringTie	exon	27582965	27583142	1000	+	.	gene_id "MSTRG.93120"; transcript_id "MSTRG.93120.78"; exon_number "1";
chr2	StringTie	exon	27583426	27583716	1000	+	.	gene_id "MSTRG.93120"; transcript_id "MSTRG.93120.78"; exon_number "2";
chr2	StringTie	exon	27598070	27598254	1000	+	.	gene_id "MSTRG.93120"; transcript_id "MSTRG.93120.78"; exon_number "3";
chr2	StringTie	exon	27599583	27599678	1000	+	.	gene_id "MSTRG.93120"; transcript_id "MSTRG.93120.78"; exon_number "4";
chr2	StringTie	exon	27599970	27600053	1000	+	.	gene_id "MSTRG.93120"; transcript_id "MSTRG.93120.78"; exon_number "5";
chr2	StringTie	exon	27600691	27600815	1000	+	.	gene_id "MSTRG.93120"; transcript_id "MSTRG.93120.78"; exon_number "6";
chr2	StringTie	exon	27601356	27601442	1000	+	.	gene_id "MSTRG.93120"; transcript_id "MSTRG.93120.78"; exon_number "7";
chr2	StringTie	exon	27602463	27602561	1000	+	.	gene_id "MSTRG.93120"; transcript_id "MSTRG.93120.78"; exon_number "8";
chr2	StringTie	exon	27603140	27603307	1000	+	.	gene_id "MSTRG.93120"; transcript_id "MSTRG.93120.78"; exon_number "9";
chr2	StringTie	exon	27607845	27608039	1000	+	.	gene_id "MSTRG.93120"; transcript_id "MSTRG.93120.78"; exon_number "10";
chr2	StringTie	exon	27615168	27615269	1000	+	.	gene_id "MSTRG.93120"; transcript_id "MSTRG.93120.78"; exon_number "11";
chr2	StringTie	exon	27616262	27616324	1000	+	.	gene_id "MSTRG.93120"; transcript_id "MSTRG.93120.78"; exon_number "12";
chr2	StringTie	exon	27617473	27617571	1000	+	.	gene_id "MSTRG.93120"; transcript_id "MSTRG.93120.78"; exon_number "13";
chr2	StringTie	exon	27621153	27623111	1000	+	.	gene_id "MSTRG.93120"; transcript_id "MSTRG.93120.78"; exon_number "14";
chr2	StringTie	transcript	27582967	27623176	1000	+	.	gene_id "MSTRG.93120"; transcript_id "MSTRG.93120.79";
chr2	StringTie	exon	27582967	27583142	1000	+	.	gene_id "MSTRG.93120"; transcript_id "MSTRG.93120.79"; exon_number "1";
chr2	StringTie	exon	27583658	27583716	1000	+	.	gene_id "MSTRG.93120"; transcript_id "MSTRG.93120.79"; exon_number "2";
chr2	StringTie	exon	27598067	27598254	1000	+	.	gene_id "MSTRG.93120"; transcript_id "MSTRG.93120.79"; exon_number "3";
chr2	StringTie	exon	27599583	27599678	1000	+	.	gene_id "MSTRG.93120"; transcript_id "MSTRG.93120.79"; exon_number "4";
chr2	StringTie	exon	27599970	27600053	1000	+	.	gene_id "MSTRG.93120"; transcript_id "MSTRG.93120.79"; exon_number "5";
chr2	StringTie	exon	27600691	27600815	1000	+	.	gene_id "MSTRG.93120"; transcript_id "MSTRG.93120.79"; exon_number "6";
chr2	StringTie	exon	27601356	27601442	1000	+	.	gene_id "MSTRG.93120"; transcript_id "MSTRG.93120.79"; exon_number "7";
chr2	StringTie	exon	27602463	27602561	1000	+	.	gene_id "MSTRG.93120"; transcript_id "MSTRG.93120.79"; exon_number "8";
chr2	StringTie	exon	27603140	27603307	1000	+	.	gene_id "MSTRG.93120"; transcript_id "MSTRG.93120.79"; exon_number "9";
chr2	StringTie	exon	27607845	27608039	1000	+	.	gene_id "MSTRG.93120"; transcript_id "MSTRG.93120.79"; exon_number "10";
chr2	StringTie	exon	27615168	27615269	1000	+	.	gene_id "MSTRG.93120"; transcript_id "MSTRG.93120.79"; exon_number "11";
chr2	StringTie	exon	27616262	27616324	1000	+	.	gene_id "MSTRG.93120"; transcript_id "MSTRG.93120.79"; exon_number "12";
chr2	StringTie	exon	27616819	27617571	1000	+	.	gene_id "MSTRG.93120"; transcript_id "MSTRG.93120.79"; exon_number "13";
chr2	StringTie	exon	27619650	27619728	1000	+	.	gene_id "MSTRG.93120"; transcript_id "MSTRG.93120.79"; exon_number "14";
chr2	StringTie	exon	27621153	27623176	1000	+	.	gene_id "MSTRG.93120"; transcript_id "MSTRG.93120.79"; exon_number "15";
chr2	StringTie	transcript	27564816	27651500	1000	+	.	gene_id "MSTRG.93120"; transcript_id "MSTRG.93120.8";
chr2	StringTie	exon	27564816	27565379	1000	+	.	gene_id "MSTRG.93120"; transcript_id "MSTRG.93120.8"; exon_number "1";
chr2	StringTie	exon	27566044	27583716	1000	+	.	gene_id "MSTRG.93120"; transcript_id "MSTRG.93120.8"; exon_number "2";
chr2	StringTie	exon	27598070	27598254	1000	+	.	gene_id "MSTRG.93120"; transcript_id "MSTRG.93120.8"; exon_number "3";
chr2	StringTie	exon	27599583	27599678	1000	+	.	gene_id "MSTRG.93120"; transcript_id "MSTRG.93120.8"; exon_number "4";
chr2	StringTie	exon	27599970	27600053	1000	+	.	gene_id "MSTRG.93120"; transcript_id "MSTRG.93120.8"; exon_number "5";
chr2	StringTie	exon	27600691	27600815	1000	+	.	gene_id "MSTRG.93120"; transcript_id "MSTRG.93120.8"; exon_number "6";
chr2	StringTie	exon	27601356	27601442	1000	+	.	gene_id "MSTRG.93120"; transcript_id "MSTRG.93120.8"; exon_number "7";
chr2	StringTie	exon	27602463	27602561	1000	+	.	gene_id "MSTRG.93120"; transcript_id "MSTRG.93120.8"; exon_number "8";
chr2	StringTie	exon	27603140	27603307	1000	+	.	gene_id "MSTRG.93120"; transcript_id "MSTRG.93120.8"; exon_number "9";
chr2	StringTie	exon	27607845	27608039	1000	+	.	gene_id "MSTRG.93120"; transcript_id "MSTRG.93120.8"; exon_number "10";
chr2	StringTie	exon	27615168	27615269	1000	+	.	gene_id "MSTRG.93120"; transcript_id "MSTRG.93120.8"; exon_number "11";
chr2	StringTie	exon	27616262	27616324	1000	+	.	gene_id "MSTRG.93120"; transcript_id "MSTRG.93120.8"; exon_number "12";
chr2	StringTie	exon	27617473	27617571	1000	+	.	gene_id "MSTRG.93120"; transcript_id "MSTRG.93120.8"; exon_number "13";
chr2	StringTie	exon	27621153	27623177	1000	+	.	gene_id "MSTRG.93120"; transcript_id "MSTRG.93120.8"; exon_number "14";
chr2	StringTie	exon	27629859	27629952	1000	+	.	gene_id "MSTRG.93120"; transcript_id "MSTRG.93120.8"; exon_number "15";
chr2	StringTie	exon	27631027	27631066	1000	+	.	gene_id "MSTRG.93120"; transcript_id "MSTRG.93120.8"; exon_number "16";
chr2	StringTie	exon	27631834	27631900	1000	+	.	gene_id "MSTRG.93120"; transcript_id "MSTRG.93120.8"; exon_number "17";
chr2	StringTie	exon	27632633	27632670	1000	+	.	gene_id "MSTRG.93120"; transcript_id "MSTRG.93120.8"; exon_number "18";
chr2	StringTie	exon	27634846	27634924	1000	+	.	gene_id "MSTRG.93120"; transcript_id "MSTRG.93120.8"; exon_number "19";
chr2	StringTie	exon	27635116	27635234	1000	+	.	gene_id "MSTRG.93120"; transcript_id "MSTRG.93120.8"; exon_number "20";
chr2	StringTie	exon	27638210	27638255	1000	+	.	gene_id "MSTRG.93120"; transcript_id "MSTRG.93120.8"; exon_number "21";
chr2	StringTie	exon	27638885	27639031	1000	+	.	gene_id "MSTRG.93120"; transcript_id "MSTRG.93120.8"; exon_number "22";
chr2	StringTie	exon	27640043	27640125	1000	+	.	gene_id "MSTRG.93120"; transcript_id "MSTRG.93120.8"; exon_number "23";
chr2	StringTie	exon	27641240	27641279	1000	+	.	gene_id "MSTRG.93120"; transcript_id "MSTRG.93120.8"; exon_number "24";
chr2	StringTie	exon	27642429	27642519	1000	+	.	gene_id "MSTRG.93120"; transcript_id "MSTRG.93120.8"; exon_number "25";
chr2	StringTie	exon	27647821	27647943	1000	+	.	gene_id "MSTRG.93120"; transcript_id "MSTRG.93120.8"; exon_number "26";
chr2	StringTie	exon	27650115	27651500	1000	+	.	gene_id "MSTRG.93120"; transcript_id "MSTRG.93120.8"; exon_number "27";
chr2	StringTie	transcript	27582968	27623100	1000	+	.	gene_id "MSTRG.93120"; transcript_id "MSTRG.93120.80";
chr2	StringTie	exon	27582968	27583716	1000	+	.	gene_id "MSTRG.93120"; transcript_id "MSTRG.93120.80"; exon_number "1";
chr2	StringTie	exon	27598067	27598254	1000	+	.	gene_id "MSTRG.93120"; transcript_id "MSTRG.93120.80"; exon_number "2";
chr2	StringTie	exon	27599583	27599678	1000	+	.	gene_id "MSTRG.93120"; transcript_id "MSTRG.93120.80"; exon_number "3";
chr2	StringTie	exon	27599970	27600053	1000	+	.	gene_id "MSTRG.93120"; transcript_id "MSTRG.93120.80"; exon_number "4";
chr2	StringTie	exon	27601356	27601442	1000	+	.	gene_id "MSTRG.93120"; transcript_id "MSTRG.93120.80"; exon_number "5";
chr2	StringTie	exon	27602463	27602561	1000	+	.	gene_id "MSTRG.93120"; transcript_id "MSTRG.93120.80"; exon_number "6";
chr2	StringTie	exon	27603121	27603307	1000	+	.	gene_id "MSTRG.93120"; transcript_id "MSTRG.93120.80"; exon_number "7";
chr2	StringTie	exon	27607845	27608039	1000	+	.	gene_id "MSTRG.93120"; transcript_id "MSTRG.93120.80"; exon_number "8";
chr2	StringTie	exon	27615168	27615269	1000	+	.	gene_id "MSTRG.93120"; transcript_id "MSTRG.93120.80"; exon_number "9";
chr2	StringTie	exon	27616262	27616324	1000	+	.	gene_id "MSTRG.93120"; transcript_id "MSTRG.93120.80"; exon_number "10";
chr2	StringTie	exon	27616819	27617571	1000	+	.	gene_id "MSTRG.93120"; transcript_id "MSTRG.93120.80"; exon_number "11";
chr2	StringTie	exon	27621153	27623100	1000	+	.	gene_id "MSTRG.93120"; transcript_id "MSTRG.93120.80"; exon_number "12";
chr2	StringTie	transcript	27582968	27623098	1000	+	.	gene_id "MSTRG.93120"; transcript_id "MSTRG.93120.81";
chr2	StringTie	exon	27582968	27583142	1000	+	.	gene_id "MSTRG.93120"; transcript_id "MSTRG.93120.81"; exon_number "1";
chr2	StringTie	exon	27598070	27598254	1000	+	.	gene_id "MSTRG.93120"; transcript_id "MSTRG.93120.81"; exon_number "2";
chr2	StringTie	exon	27599583	27599678	1000	+	.	gene_id "MSTRG.93120"; transcript_id "MSTRG.93120.81"; exon_number "3";
chr2	StringTie	exon	27599970	27600053	1000	+	.	gene_id "MSTRG.93120"; transcript_id "MSTRG.93120.81"; exon_number "4";
chr2	StringTie	exon	27600691	27600815	1000	+	.	gene_id "MSTRG.93120"; transcript_id "MSTRG.93120.81"; exon_number "5";
chr2	StringTie	exon	27601356	27601442	1000	+	.	gene_id "MSTRG.93120"; transcript_id "MSTRG.93120.81"; exon_number "6";
chr2	StringTie	exon	27602463	27602561	1000	+	.	gene_id "MSTRG.93120"; transcript_id "MSTRG.93120.81"; exon_number "7";
chr2	StringTie	exon	27603140	27603307	1000	+	.	gene_id "MSTRG.93120"; transcript_id "MSTRG.93120.81"; exon_number "8";
chr2	StringTie	exon	27607845	27608039	1000	+	.	gene_id "MSTRG.93120"; transcript_id "MSTRG.93120.81"; exon_number "9";
chr2	StringTie	exon	27615168	27615268	1000	+	.	gene_id "MSTRG.93120"; transcript_id "MSTRG.93120.81"; exon_number "10";
chr2	StringTie	exon	27616262	27616324	1000	+	.	gene_id "MSTRG.93120"; transcript_id "MSTRG.93120.81"; exon_number "11";
chr2	StringTie	exon	27617473	27617571	1000	+	.	gene_id "MSTRG.93120"; transcript_id "MSTRG.93120.81"; exon_number "12";
chr2	StringTie	exon	27621153	27623098	1000	+	.	gene_id "MSTRG.93120"; transcript_id "MSTRG.93120.81"; exon_number "13";
chr2	StringTie	transcript	27582969	27650854	1000	+	.	gene_id "MSTRG.93120"; transcript_id "MSTRG.93120.82";
chr2	StringTie	exon	27582969	27583142	1000	+	.	gene_id "MSTRG.93120"; transcript_id "MSTRG.93120.82"; exon_number "1";
chr2	StringTie	exon	27598067	27598254	1000	+	.	gene_id "MSTRG.93120"; transcript_id "MSTRG.93120.82"; exon_number "2";
chr2	StringTie	exon	27599583	27599678	1000	+	.	gene_id "MSTRG.93120"; transcript_id "MSTRG.93120.82"; exon_number "3";
chr2	StringTie	exon	27599970	27600053	1000	+	.	gene_id "MSTRG.93120"; transcript_id "MSTRG.93120.82"; exon_number "4";
chr2	StringTie	exon	27600691	27600815	1000	+	.	gene_id "MSTRG.93120"; transcript_id "MSTRG.93120.82"; exon_number "5";
chr2	StringTie	exon	27601356	27601442	1000	+	.	gene_id "MSTRG.93120"; transcript_id "MSTRG.93120.82"; exon_number "6";
chr2	StringTie	exon	27602463	27602561	1000	+	.	gene_id "MSTRG.93120"; transcript_id "MSTRG.93120.82"; exon_number "7";
chr2	StringTie	exon	27603140	27603307	1000	+	.	gene_id "MSTRG.93120"; transcript_id "MSTRG.93120.82"; exon_number "8";
chr2	StringTie	exon	27607845	27608039	1000	+	.	gene_id "MSTRG.93120"; transcript_id "MSTRG.93120.82"; exon_number "9";
chr2	StringTie	exon	27615168	27615269	1000	+	.	gene_id "MSTRG.93120"; transcript_id "MSTRG.93120.82"; exon_number "10";
chr2	StringTie	exon	27616262	27616324	1000	+	.	gene_id "MSTRG.93120"; transcript_id "MSTRG.93120.82"; exon_number "11";
chr2	StringTie	exon	27617473	27617571	1000	+	.	gene_id "MSTRG.93120"; transcript_id "MSTRG.93120.82"; exon_number "12";
chr2	StringTie	exon	27621153	27621560	1000	+	.	gene_id "MSTRG.93120"; transcript_id "MSTRG.93120.82"; exon_number "13";
chr2	StringTie	exon	27629859	27629952	1000	+	.	gene_id "MSTRG.93120"; transcript_id "MSTRG.93120.82"; exon_number "14";
chr2	StringTie	exon	27631027	27631066	1000	+	.	gene_id "MSTRG.93120"; transcript_id "MSTRG.93120.82"; exon_number "15";
chr2	StringTie	exon	27631834	27631900	1000	+	.	gene_id "MSTRG.93120"; transcript_id "MSTRG.93120.82"; exon_number "16";
chr2	StringTie	exon	27632633	27632670	1000	+	.	gene_id "MSTRG.93120"; transcript_id "MSTRG.93120.82"; exon_number "17";
chr2	StringTie	exon	27634846	27634924	1000	+	.	gene_id "MSTRG.93120"; transcript_id "MSTRG.93120.82"; exon_number "18";
chr2	StringTie	exon	27635140	27635234	1000	+	.	gene_id "MSTRG.93120"; transcript_id "MSTRG.93120.82"; exon_number "19";
chr2	StringTie	exon	27638210	27638255	1000	+	.	gene_id "MSTRG.93120"; transcript_id "MSTRG.93120.82"; exon_number "20";
chr2	StringTie	exon	27638885	27639031	1000	+	.	gene_id "MSTRG.93120"; transcript_id "MSTRG.93120.82"; exon_number "21";
chr2	StringTie	exon	27640043	27640125	1000	+	.	gene_id "MSTRG.93120"; transcript_id "MSTRG.93120.82"; exon_number "22";
chr2	StringTie	exon	27641240	27641279	1000	+	.	gene_id "MSTRG.93120"; transcript_id "MSTRG.93120.82"; exon_number "23";
chr2	StringTie	exon	27642429	27642519	1000	+	.	gene_id "MSTRG.93120"; transcript_id "MSTRG.93120.82"; exon_number "24";
chr2	StringTie	exon	27647836	27647943	1000	+	.	gene_id "MSTRG.93120"; transcript_id "MSTRG.93120.82"; exon_number "25";
chr2	StringTie	exon	27650115	27650854	1000	+	.	gene_id "MSTRG.93120"; transcript_id "MSTRG.93120.82"; exon_number "26";
chr2	StringTie	transcript	27582970	27623126	1000	+	.	gene_id "MSTRG.93120"; transcript_id "MSTRG.93120.86";
chr2	StringTie	exon	27582970	27583142	1000	+	.	gene_id "MSTRG.93120"; transcript_id "MSTRG.93120.86"; exon_number "1";
chr2	StringTie	exon	27607845	27608039	1000	+	.	gene_id "MSTRG.93120"; transcript_id "MSTRG.93120.86"; exon_number "2";
chr2	StringTie	exon	27615168	27615269	1000	+	.	gene_id "MSTRG.93120"; transcript_id "MSTRG.93120.86"; exon_number "3";
chr2	StringTie	exon	27616262	27616324	1000	+	.	gene_id "MSTRG.93120"; transcript_id "MSTRG.93120.86"; exon_number "4";
chr2	StringTie	exon	27617473	27617571	1000	+	.	gene_id "MSTRG.93120"; transcript_id "MSTRG.93120.86"; exon_number "5";
chr2	StringTie	exon	27621153	27623126	1000	+	.	gene_id "MSTRG.93120"; transcript_id "MSTRG.93120.86"; exon_number "6";
chr2	StringTie	transcript	27582975	27623124	1000	+	.	gene_id "MSTRG.93120"; transcript_id "MSTRG.93120.87";
chr2	StringTie	exon	27582975	27583142	1000	+	.	gene_id "MSTRG.93120"; transcript_id "MSTRG.93120.87"; exon_number "1";
chr2	StringTie	exon	27598067	27598254	1000	+	.	gene_id "MSTRG.93120"; transcript_id "MSTRG.93120.87"; exon_number "2";
chr2	StringTie	exon	27599583	27599678	1000	+	.	gene_id "MSTRG.93120"; transcript_id "MSTRG.93120.87"; exon_number "3";
chr2	StringTie	exon	27599970	27600053	1000	+	.	gene_id "MSTRG.93120"; transcript_id "MSTRG.93120.87"; exon_number "4";
chr2	StringTie	exon	27600691	27600815	1000	+	.	gene_id "MSTRG.93120"; transcript_id "MSTRG.93120.87"; exon_number "5";
chr2	StringTie	exon	27601356	27601442	1000	+	.	gene_id "MSTRG.93120"; transcript_id "MSTRG.93120.87"; exon_number "6";
chr2	StringTie	exon	27602463	27602561	1000	+	.	gene_id "MSTRG.93120"; transcript_id "MSTRG.93120.87"; exon_number "7";
chr2	StringTie	exon	27603140	27603307	1000	+	.	gene_id "MSTRG.93120"; transcript_id "MSTRG.93120.87"; exon_number "8";
chr2	StringTie	exon	27607845	27608039	1000	+	.	gene_id "MSTRG.93120"; transcript_id "MSTRG.93120.87"; exon_number "9";
chr2	StringTie	exon	27615168	27615268	1000	+	.	gene_id "MSTRG.93120"; transcript_id "MSTRG.93120.87"; exon_number "10";
chr2	StringTie	exon	27616262	27616324	1000	+	.	gene_id "MSTRG.93120"; transcript_id "MSTRG.93120.87"; exon_number "11";
chr2	StringTie	exon	27617473	27617571	1000	+	.	gene_id "MSTRG.93120"; transcript_id "MSTRG.93120.87"; exon_number "12";
chr2	StringTie	exon	27621153	27623124	1000	+	.	gene_id "MSTRG.93120"; transcript_id "MSTRG.93120.87"; exon_number "13";
chr2	StringTie	transcript	27582975	27623095	1000	+	.	gene_id "MSTRG.93120"; transcript_id "MSTRG.93120.88";
chr2	StringTie	exon	27582975	27583142	1000	+	.	gene_id "MSTRG.93120"; transcript_id "MSTRG.93120.88"; exon_number "1";
chr2	StringTie	exon	27583658	27583716	1000	+	.	gene_id "MSTRG.93120"; transcript_id "MSTRG.93120.88"; exon_number "2";
chr2	StringTie	exon	27598067	27598254	1000	+	.	gene_id "MSTRG.93120"; transcript_id "MSTRG.93120.88"; exon_number "3";
chr2	StringTie	exon	27599583	27599678	1000	+	.	gene_id "MSTRG.93120"; transcript_id "MSTRG.93120.88"; exon_number "4";
chr2	StringTie	exon	27600691	27600815	1000	+	.	gene_id "MSTRG.93120"; transcript_id "MSTRG.93120.88"; exon_number "5";
chr2	StringTie	exon	27601356	27601442	1000	+	.	gene_id "MSTRG.93120"; transcript_id "MSTRG.93120.88"; exon_number "6";
chr2	StringTie	exon	27602463	27602561	1000	+	.	gene_id "MSTRG.93120"; transcript_id "MSTRG.93120.88"; exon_number "7";
chr2	StringTie	exon	27603140	27603307	1000	+	.	gene_id "MSTRG.93120"; transcript_id "MSTRG.93120.88"; exon_number "8";
chr2	StringTie	exon	27607845	27608039	1000	+	.	gene_id "MSTRG.93120"; transcript_id "MSTRG.93120.88"; exon_number "9";
chr2	StringTie	exon	27615168	27615269	1000	+	.	gene_id "MSTRG.93120"; transcript_id "MSTRG.93120.88"; exon_number "10";
chr2	StringTie	exon	27616262	27616324	1000	+	.	gene_id "MSTRG.93120"; transcript_id "MSTRG.93120.88"; exon_number "11";
chr2	StringTie	exon	27617473	27617571	1000	+	.	gene_id "MSTRG.93120"; transcript_id "MSTRG.93120.88"; exon_number "12";
chr2	StringTie	exon	27621153	27623095	1000	+	.	gene_id "MSTRG.93120"; transcript_id "MSTRG.93120.88"; exon_number "13";
chr2	StringTie	transcript	27582975	27623113	1000	+	.	gene_id "MSTRG.93120"; transcript_id "MSTRG.93120.89";
chr2	StringTie	exon	27582975	27583142	1000	+	.	gene_id "MSTRG.93120"; transcript_id "MSTRG.93120.89"; exon_number "1";
chr2	StringTie	exon	27598067	27598254	1000	+	.	gene_id "MSTRG.93120"; transcript_id "MSTRG.93120.89"; exon_number "2";
chr2	StringTie	exon	27599583	27599678	1000	+	.	gene_id "MSTRG.93120"; transcript_id "MSTRG.93120.89"; exon_number "3";
chr2	StringTie	exon	27599970	27600053	1000	+	.	gene_id "MSTRG.93120"; transcript_id "MSTRG.93120.89"; exon_number "4";
chr2	StringTie	exon	27600695	27600815	1000	+	.	gene_id "MSTRG.93120"; transcript_id "MSTRG.93120.89"; exon_number "5";
chr2	StringTie	exon	27601356	27601442	1000	+	.	gene_id "MSTRG.93120"; transcript_id "MSTRG.93120.89"; exon_number "6";
chr2	StringTie	exon	27602463	27602561	1000	+	.	gene_id "MSTRG.93120"; transcript_id "MSTRG.93120.89"; exon_number "7";
chr2	StringTie	exon	27603140	27603307	1000	+	.	gene_id "MSTRG.93120"; transcript_id "MSTRG.93120.89"; exon_number "8";
chr2	StringTie	exon	27607845	27608039	1000	+	.	gene_id "MSTRG.93120"; transcript_id "MSTRG.93120.89"; exon_number "9";
chr2	StringTie	exon	27615168	27615269	1000	+	.	gene_id "MSTRG.93120"; transcript_id "MSTRG.93120.89"; exon_number "10";
chr2	StringTie	exon	27616262	27616324	1000	+	.	gene_id "MSTRG.93120"; transcript_id "MSTRG.93120.89"; exon_number "11";
chr2	StringTie	exon	27617473	27617571	1000	+	.	gene_id "MSTRG.93120"; transcript_id "MSTRG.93120.89"; exon_number "12";
chr2	StringTie	exon	27619650	27619816	1000	+	.	gene_id "MSTRG.93120"; transcript_id "MSTRG.93120.89"; exon_number "13";
chr2	StringTie	exon	27621153	27623113	1000	+	.	gene_id "MSTRG.93120"; transcript_id "MSTRG.93120.89"; exon_number "14";
chr2	StringTie	transcript	27564848	27651509	1000	+	.	gene_id "MSTRG.93120"; transcript_id "MSTRG.93120.9";
chr2	StringTie	exon	27564848	27583142	1000	+	.	gene_id "MSTRG.93120"; transcript_id "MSTRG.93120.9"; exon_number "1";
chr2	StringTie	exon	27598067	27598254	1000	+	.	gene_id "MSTRG.93120"; transcript_id "MSTRG.93120.9"; exon_number "2";
chr2	StringTie	exon	27599583	27599678	1000	+	.	gene_id "MSTRG.93120"; transcript_id "MSTRG.93120.9"; exon_number "3";
chr2	StringTie	exon	27599970	27600053	1000	+	.	gene_id "MSTRG.93120"; transcript_id "MSTRG.93120.9"; exon_number "4";
chr2	StringTie	exon	27600691	27600815	1000	+	.	gene_id "MSTRG.93120"; transcript_id "MSTRG.93120.9"; exon_number "5";
chr2	StringTie	exon	27601356	27601442	1000	+	.	gene_id "MSTRG.93120"; transcript_id "MSTRG.93120.9"; exon_number "6";
chr2	StringTie	exon	27602463	27602561	1000	+	.	gene_id "MSTRG.93120"; transcript_id "MSTRG.93120.9"; exon_number "7";
chr2	StringTie	exon	27603140	27603307	1000	+	.	gene_id "MSTRG.93120"; transcript_id "MSTRG.93120.9"; exon_number "8";
chr2	StringTie	exon	27607845	27608039	1000	+	.	gene_id "MSTRG.93120"; transcript_id "MSTRG.93120.9"; exon_number "9";
chr2	StringTie	exon	27615168	27615269	1000	+	.	gene_id "MSTRG.93120"; transcript_id "MSTRG.93120.9"; exon_number "10";
chr2	StringTie	exon	27616262	27616324	1000	+	.	gene_id "MSTRG.93120"; transcript_id "MSTRG.93120.9"; exon_number "11";
chr2	StringTie	exon	27617473	27617571	1000	+	.	gene_id "MSTRG.93120"; transcript_id "MSTRG.93120.9"; exon_number "12";
chr2	StringTie	exon	27619650	27619728	1000	+	.	gene_id "MSTRG.93120"; transcript_id "MSTRG.93120.9"; exon_number "13";
chr2	StringTie	exon	27621153	27623177	1000	+	.	gene_id "MSTRG.93120"; transcript_id "MSTRG.93120.9"; exon_number "14";
chr2	StringTie	exon	27629859	27629952	1000	+	.	gene_id "MSTRG.93120"; transcript_id "MSTRG.93120.9"; exon_number "15";
chr2	StringTie	exon	27631027	27631066	1000	+	.	gene_id "MSTRG.93120"; transcript_id "MSTRG.93120.9"; exon_number "16";
chr2	StringTie	exon	27631834	27631900	1000	+	.	gene_id "MSTRG.93120"; transcript_id "MSTRG.93120.9"; exon_number "17";
chr2	StringTie	exon	27632633	27632670	1000	+	.	gene_id "MSTRG.93120"; transcript_id "MSTRG.93120.9"; exon_number "18";
chr2	StringTie	exon	27634846	27634924	1000	+	.	gene_id "MSTRG.93120"; transcript_id "MSTRG.93120.9"; exon_number "19";
chr2	StringTie	exon	27635140	27635234	1000	+	.	gene_id "MSTRG.93120"; transcript_id "MSTRG.93120.9"; exon_number "20";
chr2	StringTie	exon	27638210	27638255	1000	+	.	gene_id "MSTRG.93120"; transcript_id "MSTRG.93120.9"; exon_number "21";
chr2	StringTie	exon	27638885	27639031	1000	+	.	gene_id "MSTRG.93120"; transcript_id "MSTRG.93120.9"; exon_number "22";
chr2	StringTie	exon	27640043	27640125	1000	+	.	gene_id "MSTRG.93120"; transcript_id "MSTRG.93120.9"; exon_number "23";
chr2	StringTie	exon	27641240	27641279	1000	+	.	gene_id "MSTRG.93120"; transcript_id "MSTRG.93120.9"; exon_number "24";
chr2	StringTie	exon	27642429	27642519	1000	+	.	gene_id "MSTRG.93120"; transcript_id "MSTRG.93120.9"; exon_number "25";
chr2	StringTie	exon	27647821	27647943	1000	+	.	gene_id "MSTRG.93120"; transcript_id "MSTRG.93120.9"; exon_number "26";
chr2	StringTie	exon	27650115	27651509	1000	+	.	gene_id "MSTRG.93120"; transcript_id "MSTRG.93120.9"; exon_number "27";
chr2	StringTie	transcript	27582977	27623151	1000	+	.	gene_id "MSTRG.93120"; transcript_id "MSTRG.93120.90";
chr2	StringTie	exon	27582977	27583128	1000	+	.	gene_id "MSTRG.93120"; transcript_id "MSTRG.93120.90"; exon_number "1";
chr2	StringTie	exon	27598070	27598254	1000	+	.	gene_id "MSTRG.93120"; transcript_id "MSTRG.93120.90"; exon_number "2";
chr2	StringTie	exon	27599583	27599678	1000	+	.	gene_id "MSTRG.93120"; transcript_id "MSTRG.93120.90"; exon_number "3";
chr2	StringTie	exon	27599970	27600053	1000	+	.	gene_id "MSTRG.93120"; transcript_id "MSTRG.93120.90"; exon_number "4";
chr2	StringTie	exon	27600691	27600815	1000	+	.	gene_id "MSTRG.93120"; transcript_id "MSTRG.93120.90"; exon_number "5";
chr2	StringTie	exon	27601356	27601442	1000	+	.	gene_id "MSTRG.93120"; transcript_id "MSTRG.93120.90"; exon_number "6";
chr2	StringTie	exon	27602463	27602561	1000	+	.	gene_id "MSTRG.93120"; transcript_id "MSTRG.93120.90"; exon_number "7";
chr2	StringTie	exon	27603140	27603307	1000	+	.	gene_id "MSTRG.93120"; transcript_id "MSTRG.93120.90"; exon_number "8";
chr2	StringTie	exon	27607845	27608039	1000	+	.	gene_id "MSTRG.93120"; transcript_id "MSTRG.93120.90"; exon_number "9";
chr2	StringTie	exon	27615168	27615269	1000	+	.	gene_id "MSTRG.93120"; transcript_id "MSTRG.93120.90"; exon_number "10";
chr2	StringTie	exon	27616262	27616324	1000	+	.	gene_id "MSTRG.93120"; transcript_id "MSTRG.93120.90"; exon_number "11";
chr2	StringTie	exon	27617473	27617571	1000	+	.	gene_id "MSTRG.93120"; transcript_id "MSTRG.93120.90"; exon_number "12";
chr2	StringTie	exon	27621153	27623151	1000	+	.	gene_id "MSTRG.93120"; transcript_id "MSTRG.93120.90"; exon_number "13";
chr2	StringTie	transcript	27582977	27623151	1000	+	.	gene_id "MSTRG.93120"; transcript_id "MSTRG.93120.91";
chr2	StringTie	exon	27582977	27583142	1000	+	.	gene_id "MSTRG.93120"; transcript_id "MSTRG.93120.91"; exon_number "1";
chr2	StringTie	exon	27583426	27583716	1000	+	.	gene_id "MSTRG.93120"; transcript_id "MSTRG.93120.91"; exon_number "2";
chr2	StringTie	exon	27598070	27598254	1000	+	.	gene_id "MSTRG.93120"; transcript_id "MSTRG.93120.91"; exon_number "3";
chr2	StringTie	exon	27599583	27599678	1000	+	.	gene_id "MSTRG.93120"; transcript_id "MSTRG.93120.91"; exon_number "4";
chr2	StringTie	exon	27601356	27601442	1000	+	.	gene_id "MSTRG.93120"; transcript_id "MSTRG.93120.91"; exon_number "5";
chr2	StringTie	exon	27602463	27602561	1000	+	.	gene_id "MSTRG.93120"; transcript_id "MSTRG.93120.91"; exon_number "6";
chr2	StringTie	exon	27603140	27603307	1000	+	.	gene_id "MSTRG.93120"; transcript_id "MSTRG.93120.91"; exon_number "7";
chr2	StringTie	exon	27607845	27608039	1000	+	.	gene_id "MSTRG.93120"; transcript_id "MSTRG.93120.91"; exon_number "8";
chr2	StringTie	exon	27615168	27615269	1000	+	.	gene_id "MSTRG.93120"; transcript_id "MSTRG.93120.91"; exon_number "9";
chr2	StringTie	exon	27616262	27616324	1000	+	.	gene_id "MSTRG.93120"; transcript_id "MSTRG.93120.91"; exon_number "10";
chr2	StringTie	exon	27617473	27617571	1000	+	.	gene_id "MSTRG.93120"; transcript_id "MSTRG.93120.91"; exon_number "11";
chr2	StringTie	exon	27621153	27623151	1000	+	.	gene_id "MSTRG.93120"; transcript_id "MSTRG.93120.91"; exon_number "12";
chr2	StringTie	transcript	27582981	27623098	1000	+	.	gene_id "MSTRG.93120"; transcript_id "MSTRG.93120.92";
chr2	StringTie	exon	27582981	27583142	1000	+	.	gene_id "MSTRG.93120"; transcript_id "MSTRG.93120.92"; exon_number "1";
chr2	StringTie	exon	27583426	27583716	1000	+	.	gene_id "MSTRG.93120"; transcript_id "MSTRG.93120.92"; exon_number "2";
chr2	StringTie	exon	27598067	27598254	1000	+	.	gene_id "MSTRG.93120"; transcript_id "MSTRG.93120.92"; exon_number "3";
chr2	StringTie	exon	27599583	27599678	1000	+	.	gene_id "MSTRG.93120"; transcript_id "MSTRG.93120.92"; exon_number "4";
chr2	StringTie	exon	27599970	27600053	1000	+	.	gene_id "MSTRG.93120"; transcript_id "MSTRG.93120.92"; exon_number "5";
chr2	StringTie	exon	27601356	27601442	1000	+	.	gene_id "MSTRG.93120"; transcript_id "MSTRG.93120.92"; exon_number "6";
chr2	StringTie	exon	27602463	27602561	1000	+	.	gene_id "MSTRG.93120"; transcript_id "MSTRG.93120.92"; exon_number "7";
chr2	StringTie	exon	27603140	27603307	1000	+	.	gene_id "MSTRG.93120"; transcript_id "MSTRG.93120.92"; exon_number "8";
chr2	StringTie	exon	27607845	27608039	1000	+	.	gene_id "MSTRG.93120"; transcript_id "MSTRG.93120.92"; exon_number "9";
chr2	StringTie	exon	27615168	27615269	1000	+	.	gene_id "MSTRG.93120"; transcript_id "MSTRG.93120.92"; exon_number "10";
chr2	StringTie	exon	27616262	27616324	1000	+	.	gene_id "MSTRG.93120"; transcript_id "MSTRG.93120.92"; exon_number "11";
chr2	StringTie	exon	27617473	27617571	1000	+	.	gene_id "MSTRG.93120"; transcript_id "MSTRG.93120.92"; exon_number "12";
chr2	StringTie	exon	27619650	27623098	1000	+	.	gene_id "MSTRG.93120"; transcript_id "MSTRG.93120.92"; exon_number "13";
chr2	StringTie	transcript	27582981	27623092	1000	+	.	gene_id "MSTRG.93120"; transcript_id "MSTRG.93120.93";
chr2	StringTie	exon	27582981	27583142	1000	+	.	gene_id "MSTRG.93120"; transcript_id "MSTRG.93120.93"; exon_number "1";
chr2	StringTie	exon	27583658	27583716	1000	+	.	gene_id "MSTRG.93120"; transcript_id "MSTRG.93120.93"; exon_number "2";
chr2	StringTie	exon	27598070	27598254	1000	+	.	gene_id "MSTRG.93120"; transcript_id "MSTRG.93120.93"; exon_number "3";
chr2	StringTie	exon	27599583	27599678	1000	+	.	gene_id "MSTRG.93120"; transcript_id "MSTRG.93120.93"; exon_number "4";
chr2	StringTie	exon	27599970	27600053	1000	+	.	gene_id "MSTRG.93120"; transcript_id "MSTRG.93120.93"; exon_number "5";
chr2	StringTie	exon	27601356	27601442	1000	+	.	gene_id "MSTRG.93120"; transcript_id "MSTRG.93120.93"; exon_number "6";
chr2	StringTie	exon	27602463	27602561	1000	+	.	gene_id "MSTRG.93120"; transcript_id "MSTRG.93120.93"; exon_number "7";
chr2	StringTie	exon	27603140	27603307	1000	+	.	gene_id "MSTRG.93120"; transcript_id "MSTRG.93120.93"; exon_number "8";
chr2	StringTie	exon	27607845	27608039	1000	+	.	gene_id "MSTRG.93120"; transcript_id "MSTRG.93120.93"; exon_number "9";
chr2	StringTie	exon	27615168	27615269	1000	+	.	gene_id "MSTRG.93120"; transcript_id "MSTRG.93120.93"; exon_number "10";
chr2	StringTie	exon	27616262	27616324	1000	+	.	gene_id "MSTRG.93120"; transcript_id "MSTRG.93120.93"; exon_number "11";
chr2	StringTie	exon	27617473	27617571	1000	+	.	gene_id "MSTRG.93120"; transcript_id "MSTRG.93120.93"; exon_number "12";
chr2	StringTie	exon	27621153	27623092	1000	+	.	gene_id "MSTRG.93120"; transcript_id "MSTRG.93120.93"; exon_number "13";
chr2	StringTie	transcript	27582981	27631902	1000	+	.	gene_id "MSTRG.93120"; transcript_id "MSTRG.93120.94";
chr2	StringTie	exon	27582981	27583142	1000	+	.	gene_id "MSTRG.93120"; transcript_id "MSTRG.93120.94"; exon_number "1";
chr2	StringTie	exon	27583658	27583716	1000	+	.	gene_id "MSTRG.93120"; transcript_id "MSTRG.93120.94"; exon_number "2";
chr2	StringTie	exon	27598070	27598254	1000	+	.	gene_id "MSTRG.93120"; transcript_id "MSTRG.93120.94"; exon_number "3";
chr2	StringTie	exon	27599583	27599678	1000	+	.	gene_id "MSTRG.93120"; transcript_id "MSTRG.93120.94"; exon_number "4";
chr2	StringTie	exon	27600691	27600815	1000	+	.	gene_id "MSTRG.93120"; transcript_id "MSTRG.93120.94"; exon_number "5";
chr2	StringTie	exon	27601356	27601442	1000	+	.	gene_id "MSTRG.93120"; transcript_id "MSTRG.93120.94"; exon_number "6";
chr2	StringTie	exon	27602463	27602561	1000	+	.	gene_id "MSTRG.93120"; transcript_id "MSTRG.93120.94"; exon_number "7";
chr2	StringTie	exon	27603140	27603307	1000	+	.	gene_id "MSTRG.93120"; transcript_id "MSTRG.93120.94"; exon_number "8";
chr2	StringTie	exon	27607845	27608039	1000	+	.	gene_id "MSTRG.93120"; transcript_id "MSTRG.93120.94"; exon_number "9";
chr2	StringTie	exon	27615168	27615269	1000	+	.	gene_id "MSTRG.93120"; transcript_id "MSTRG.93120.94"; exon_number "10";
chr2	StringTie	exon	27616262	27616324	1000	+	.	gene_id "MSTRG.93120"; transcript_id "MSTRG.93120.94"; exon_number "11";
chr2	StringTie	exon	27617473	27617571	1000	+	.	gene_id "MSTRG.93120"; transcript_id "MSTRG.93120.94"; exon_number "12";
chr2	StringTie	exon	27619650	27623177	1000	+	.	gene_id "MSTRG.93120"; transcript_id "MSTRG.93120.94"; exon_number "13";
chr2	StringTie	exon	27629859	27629952	1000	+	.	gene_id "MSTRG.93120"; transcript_id "MSTRG.93120.94"; exon_number "14";
chr2	StringTie	exon	27631027	27631066	1000	+	.	gene_id "MSTRG.93120"; transcript_id "MSTRG.93120.94"; exon_number "15";
chr2	StringTie	exon	27631834	27631902	1000	+	.	gene_id "MSTRG.93120"; transcript_id "MSTRG.93120.94"; exon_number "16";
chr2	StringTie	transcript	27582983	27623120	1000	+	.	gene_id "MSTRG.93120"; transcript_id "MSTRG.93120.95";
chr2	StringTie	exon	27582983	27583526	1000	+	.	gene_id "MSTRG.93120"; transcript_id "MSTRG.93120.95"; exon_number "1";
chr2	StringTie	exon	27583658	27583716	1000	+	.	gene_id "MSTRG.93120"; transcript_id "MSTRG.93120.95"; exon_number "2";
chr2	StringTie	exon	27598067	27598254	1000	+	.	gene_id "MSTRG.93120"; transcript_id "MSTRG.93120.95"; exon_number "3";
chr2	StringTie	exon	27599583	27599678	1000	+	.	gene_id "MSTRG.93120"; transcript_id "MSTRG.93120.95"; exon_number "4";
chr2	StringTie	exon	27599970	27600053	1000	+	.	gene_id "MSTRG.93120"; transcript_id "MSTRG.93120.95"; exon_number "5";
chr2	StringTie	exon	27600691	27600815	1000	+	.	gene_id "MSTRG.93120"; transcript_id "MSTRG.93120.95"; exon_number "6";
chr2	StringTie	exon	27601356	27601442	1000	+	.	gene_id "MSTRG.93120"; transcript_id "MSTRG.93120.95"; exon_number "7";
chr2	StringTie	exon	27602463	27602561	1000	+	.	gene_id "MSTRG.93120"; transcript_id "MSTRG.93120.95"; exon_number "8";
chr2	StringTie	exon	27603140	27603307	1000	+	.	gene_id "MSTRG.93120"; transcript_id "MSTRG.93120.95"; exon_number "9";
chr2	StringTie	exon	27607845	27608039	1000	+	.	gene_id "MSTRG.93120"; transcript_id "MSTRG.93120.95"; exon_number "10";
chr2	StringTie	exon	27615168	27615269	1000	+	.	gene_id "MSTRG.93120"; transcript_id "MSTRG.93120.95"; exon_number "11";
chr2	StringTie	exon	27616262	27616324	1000	+	.	gene_id "MSTRG.93120"; transcript_id "MSTRG.93120.95"; exon_number "12";
chr2	StringTie	exon	27617473	27617571	1000	+	.	gene_id "MSTRG.93120"; transcript_id "MSTRG.93120.95"; exon_number "13";
chr2	StringTie	exon	27621153	27623120	1000	+	.	gene_id "MSTRG.93120"; transcript_id "MSTRG.93120.95"; exon_number "14";
chr2	StringTie	transcript	27582989	27623129	1000	+	.	gene_id "MSTRG.93120"; transcript_id "MSTRG.93120.96";
chr2	StringTie	exon	27582989	27583142	1000	+	.	gene_id "MSTRG.93120"; transcript_id "MSTRG.93120.96"; exon_number "1";
chr2	StringTie	exon	27598067	27598254	1000	+	.	gene_id "MSTRG.93120"; transcript_id "MSTRG.93120.96"; exon_number "2";
chr2	StringTie	exon	27599583	27599678	1000	+	.	gene_id "MSTRG.93120"; transcript_id "MSTRG.93120.96"; exon_number "3";
chr2	StringTie	exon	27599970	27600053	1000	+	.	gene_id "MSTRG.93120"; transcript_id "MSTRG.93120.96"; exon_number "4";
chr2	StringTie	exon	27600691	27600815	1000	+	.	gene_id "MSTRG.93120"; transcript_id "MSTRG.93120.96"; exon_number "5";
chr2	StringTie	exon	27601356	27601442	1000	+	.	gene_id "MSTRG.93120"; transcript_id "MSTRG.93120.96"; exon_number "6";
chr2	StringTie	exon	27602463	27602561	1000	+	.	gene_id "MSTRG.93120"; transcript_id "MSTRG.93120.96"; exon_number "7";
chr2	StringTie	exon	27603140	27603291	1000	+	.	gene_id "MSTRG.93120"; transcript_id "MSTRG.93120.96"; exon_number "8";
chr2	StringTie	exon	27607845	27608039	1000	+	.	gene_id "MSTRG.93120"; transcript_id "MSTRG.93120.96"; exon_number "9";
chr2	StringTie	exon	27615168	27615269	1000	+	.	gene_id "MSTRG.93120"; transcript_id "MSTRG.93120.96"; exon_number "10";
chr2	StringTie	exon	27616262	27616324	1000	+	.	gene_id "MSTRG.93120"; transcript_id "MSTRG.93120.96"; exon_number "11";
chr2	StringTie	exon	27617473	27617571	1000	+	.	gene_id "MSTRG.93120"; transcript_id "MSTRG.93120.96"; exon_number "12";
chr2	StringTie	exon	27619105	27619728	1000	+	.	gene_id "MSTRG.93120"; transcript_id "MSTRG.93120.96"; exon_number "13";
chr2	StringTie	exon	27621153	27623129	1000	+	.	gene_id "MSTRG.93120"; transcript_id "MSTRG.93120.96"; exon_number "14";
chr2	StringTie	transcript	27582990	27651513	1000	+	.	gene_id "MSTRG.93120"; transcript_id "MSTRG.93120.97";
chr2	StringTie	exon	27582990	27583142	1000	+	.	gene_id "MSTRG.93120"; transcript_id "MSTRG.93120.97"; exon_number "1";
chr2	StringTie	exon	27598067	27598254	1000	+	.	gene_id "MSTRG.93120"; transcript_id "MSTRG.93120.97"; exon_number "2";
chr2	StringTie	exon	27599583	27599678	1000	+	.	gene_id "MSTRG.93120"; transcript_id "MSTRG.93120.97"; exon_number "3";
chr2	StringTie	exon	27599970	27600053	1000	+	.	gene_id "MSTRG.93120"; transcript_id "MSTRG.93120.97"; exon_number "4";
chr2	StringTie	exon	27601356	27601442	1000	+	.	gene_id "MSTRG.93120"; transcript_id "MSTRG.93120.97"; exon_number "5";
chr2	StringTie	exon	27602463	27602561	1000	+	.	gene_id "MSTRG.93120"; transcript_id "MSTRG.93120.97"; exon_number "6";
chr2	StringTie	exon	27603140	27603307	1000	+	.	gene_id "MSTRG.93120"; transcript_id "MSTRG.93120.97"; exon_number "7";
chr2	StringTie	exon	27607845	27608039	1000	+	.	gene_id "MSTRG.93120"; transcript_id "MSTRG.93120.97"; exon_number "8";
chr2	StringTie	exon	27615168	27615269	1000	+	.	gene_id "MSTRG.93120"; transcript_id "MSTRG.93120.97"; exon_number "9";
chr2	StringTie	exon	27616262	27616324	1000	+	.	gene_id "MSTRG.93120"; transcript_id "MSTRG.93120.97"; exon_number "10";
chr2	StringTie	exon	27617473	27617571	1000	+	.	gene_id "MSTRG.93120"; transcript_id "MSTRG.93120.97"; exon_number "11";
chr2	StringTie	exon	27621153	27621262	1000	+	.	gene_id "MSTRG.93120"; transcript_id "MSTRG.93120.97"; exon_number "12";
chr2	StringTie	exon	27629859	27629952	1000	+	.	gene_id "MSTRG.93120"; transcript_id "MSTRG.93120.97"; exon_number "13";
chr2	StringTie	exon	27631027	27631066	1000	+	.	gene_id "MSTRG.93120"; transcript_id "MSTRG.93120.97"; exon_number "14";
chr2	StringTie	exon	27631834	27631900	1000	+	.	gene_id "MSTRG.93120"; transcript_id "MSTRG.93120.97"; exon_number "15";
chr2	StringTie	exon	27632633	27632670	1000	+	.	gene_id "MSTRG.93120"; transcript_id "MSTRG.93120.97"; exon_number "16";
chr2	StringTie	exon	27634846	27634924	1000	+	.	gene_id "MSTRG.93120"; transcript_id "MSTRG.93120.97"; exon_number "17";
chr2	StringTie	exon	27635140	27635234	1000	+	.	gene_id "MSTRG.93120"; transcript_id "MSTRG.93120.97"; exon_number "18";
chr2	StringTie	exon	27638210	27638255	1000	+	.	gene_id "MSTRG.93120"; transcript_id "MSTRG.93120.97"; exon_number "19";
chr2	StringTie	exon	27638885	27639031	1000	+	.	gene_id "MSTRG.93120"; transcript_id "MSTRG.93120.97"; exon_number "20";
chr2	StringTie	exon	27640043	27640125	1000	+	.	gene_id "MSTRG.93120"; transcript_id "MSTRG.93120.97"; exon_number "21";
chr2	StringTie	exon	27641240	27641279	1000	+	.	gene_id "MSTRG.93120"; transcript_id "MSTRG.93120.97"; exon_number "22";
chr2	StringTie	exon	27642429	27642519	1000	+	.	gene_id "MSTRG.93120"; transcript_id "MSTRG.93120.97"; exon_number "23";
chr2	StringTie	exon	27647821	27647943	1000	+	.	gene_id "MSTRG.93120"; transcript_id "MSTRG.93120.97"; exon_number "24";
chr2	StringTie	exon	27650115	27651513	1000	+	.	gene_id "MSTRG.93120"; transcript_id "MSTRG.93120.97"; exon_number "25";
chr2	StringTie	transcript	27582990	27623208	1000	+	.	gene_id "MSTRG.93120"; transcript_id "MSTRG.93120.98";
chr2	StringTie	exon	27582990	27583716	1000	+	.	gene_id "MSTRG.93120"; transcript_id "MSTRG.93120.98"; exon_number "1";
chr2	StringTie	exon	27598067	27598254	1000	+	.	gene_id "MSTRG.93120"; transcript_id "MSTRG.93120.98"; exon_number "2";
chr2	StringTie	exon	27599583	27599678	1000	+	.	gene_id "MSTRG.93120"; transcript_id "MSTRG.93120.98"; exon_number "3";
chr2	StringTie	exon	27599970	27600053	1000	+	.	gene_id "MSTRG.93120"; transcript_id "MSTRG.93120.98"; exon_number "4";
chr2	StringTie	exon	27600691	27600815	1000	+	.	gene_id "MSTRG.93120"; transcript_id "MSTRG.93120.98"; exon_number "5";
chr2	StringTie	exon	27601356	27601442	1000	+	.	gene_id "MSTRG.93120"; transcript_id "MSTRG.93120.98"; exon_number "6";
chr2	StringTie	exon	27602463	27602561	1000	+	.	gene_id "MSTRG.93120"; transcript_id "MSTRG.93120.98"; exon_number "7";
chr2	StringTie	exon	27603140	27603307	1000	+	.	gene_id "MSTRG.93120"; transcript_id "MSTRG.93120.98"; exon_number "8";
chr2	StringTie	exon	27607845	27608039	1000	+	.	gene_id "MSTRG.93120"; transcript_id "MSTRG.93120.98"; exon_number "9";
chr2	StringTie	exon	27615168	27615268	1000	+	.	gene_id "MSTRG.93120"; transcript_id "MSTRG.93120.98"; exon_number "10";
chr2	StringTie	exon	27616262	27616324	1000	+	.	gene_id "MSTRG.93120"; transcript_id "MSTRG.93120.98"; exon_number "11";
chr2	StringTie	exon	27617473	27617571	1000	+	.	gene_id "MSTRG.93120"; transcript_id "MSTRG.93120.98"; exon_number "12";
chr2	StringTie	exon	27621153	27623208	1000	+	.	gene_id "MSTRG.93120"; transcript_id "MSTRG.93120.98"; exon_number "13";
chr2	StringTie	transcript	27582990	27623091	1000	+	.	gene_id "MSTRG.93120"; transcript_id "MSTRG.93120.99";
chr2	StringTie	exon	27582990	27583142	1000	+	.	gene_id "MSTRG.93120"; transcript_id "MSTRG.93120.99"; exon_number "1";
chr2	StringTie	exon	27598067	27598254	1000	+	.	gene_id "MSTRG.93120"; transcript_id "MSTRG.93120.99"; exon_number "2";
chr2	StringTie	exon	27599583	27599678	1000	+	.	gene_id "MSTRG.93120"; transcript_id "MSTRG.93120.99"; exon_number "3";
chr2	StringTie	exon	27603140	27603307	1000	+	.	gene_id "MSTRG.93120"; transcript_id "MSTRG.93120.99"; exon_number "4";
chr2	StringTie	exon	27607845	27608039	1000	+	.	gene_id "MSTRG.93120"; transcript_id "MSTRG.93120.99"; exon_number "5";
chr2	StringTie	exon	27615168	27615269	1000	+	.	gene_id "MSTRG.93120"; transcript_id "MSTRG.93120.99"; exon_number "6";
chr2	StringTie	exon	27616262	27616324	1000	+	.	gene_id "MSTRG.93120"; transcript_id "MSTRG.93120.99"; exon_number "7";
chr2	StringTie	exon	27617473	27617571	1000	+	.	gene_id "MSTRG.93120"; transcript_id "MSTRG.93120.99"; exon_number "8";
chr2	StringTie	exon	27621153	27623091	1000	+	.	gene_id "MSTRG.93120"; transcript_id "MSTRG.93120.99"; exon_number "9";
chr2	StringTie	transcript	27537670	27542064	1000	-	.	gene_id "MSTRG.93121"; transcript_id "MSTRG.93121.1";
chr2	StringTie	exon	27537670	27542064	1000	-	.	gene_id "MSTRG.93121"; transcript_id "MSTRG.93121.1"; exon_number "1";
chr2	StringTie	transcript	27539102	27540178	1000	-	.	gene_id "MSTRG.93121"; transcript_id "MSTRG.93121.2";
chr2	StringTie	exon	27539102	27539713	1000	-	.	gene_id "MSTRG.93121"; transcript_id "MSTRG.93121.2"; exon_number "1";
chr2	StringTie	exon	27540110	27540178	1000	-	.	gene_id "MSTRG.93121"; transcript_id "MSTRG.93121.2"; exon_number "2";
chr2	StringTie	transcript	27539129	27540150	1000	-	.	gene_id "MSTRG.93121"; transcript_id "MSTRG.93121.3";
chr2	StringTie	exon	27539129	27539979	1000	-	.	gene_id "MSTRG.93121"; transcript_id "MSTRG.93121.3"; exon_number "1";
chr2	StringTie	exon	27540029	27540150	1000	-	.	gene_id "MSTRG.93121"; transcript_id "MSTRG.93121.3"; exon_number "2";
chr2	StringTie	transcript	27539934	27541173	1000	-	.	gene_id "MSTRG.93121"; transcript_id "MSTRG.93121.4";
chr2	StringTie	exon	27539934	27539979	1000	-	.	gene_id "MSTRG.93121"; transcript_id "MSTRG.93121.4"; exon_number "1";
chr2	StringTie	exon	27540155	27540158	1000	-	.	gene_id "MSTRG.93121"; transcript_id "MSTRG.93121.4"; exon_number "2";
chr2	StringTie	exon	27540237	27541173	1000	-	.	gene_id "MSTRG.93121"; transcript_id "MSTRG.93121.4"; exon_number "3";
chr2	StringTie	transcript	27540187	27541472	1000	-	.	gene_id "MSTRG.93121"; transcript_id "MSTRG.93121.5";
chr2	StringTie	exon	27540187	27540286	1000	-	.	gene_id "MSTRG.93121"; transcript_id "MSTRG.93121.5"; exon_number "1";
chr2	StringTie	exon	27540365	27541472	1000	-	.	gene_id "MSTRG.93121"; transcript_id "MSTRG.93121.5"; exon_number "2";
chr2	StringTie	transcript	27540464	27541090	1000	-	.	gene_id "MSTRG.93121"; transcript_id "MSTRG.93121.6";
chr2	StringTie	exon	27540464	27540700	1000	-	.	gene_id "MSTRG.93121"; transcript_id "MSTRG.93121.6"; exon_number "1";
chr2	StringTie	exon	27540817	27541090	1000	-	.	gene_id "MSTRG.93121"; transcript_id "MSTRG.93121.6"; exon_number "2";
chr2	StringTie	transcript	27551365	27555930	1000	-	.	gene_id "MSTRG.93122"; transcript_id "MSTRG.93122.1";
chr2	StringTie	exon	27551365	27551903	1000	-	.	gene_id "MSTRG.93122"; transcript_id "MSTRG.93122.1"; exon_number "1";
chr2	StringTie	exon	27553895	27555930	1000	-	.	gene_id "MSTRG.93122"; transcript_id "MSTRG.93122.1"; exon_number "2";
chr2	StringTie	transcript	27556969	27558939	1000	-	.	gene_id "MSTRG.93123"; transcript_id "MSTRG.93123.1";
chr2	StringTie	exon	27556969	27557391	1000	-	.	gene_id "MSTRG.93123"; transcript_id "MSTRG.93123.1"; exon_number "1";
chr2	StringTie	exon	27557927	27558939	1000	-	.	gene_id "MSTRG.93123"; transcript_id "MSTRG.93123.1"; exon_number "2";
chr2	StringTie	transcript	27557220	27557878	1000	-	.	gene_id "MSTRG.93123"; transcript_id "MSTRG.93123.2";
chr2	StringTie	exon	27557220	27557481	1000	-	.	gene_id "MSTRG.93123"; transcript_id "MSTRG.93123.2"; exon_number "1";
chr2	StringTie	exon	27557779	27557878	1000	-	.	gene_id "MSTRG.93123"; transcript_id "MSTRG.93123.2"; exon_number "2";
chr2	StringTie	transcript	27621614	27622788	1000	-	.	gene_id "MSTRG.93124"; transcript_id "MSTRG.93124.1";
chr2	StringTie	exon	27621614	27621759	1000	-	.	gene_id "MSTRG.93124"; transcript_id "MSTRG.93124.1"; exon_number "1";
chr2	StringTie	exon	27622529	27622720	1000	-	.	gene_id "MSTRG.93124"; transcript_id "MSTRG.93124.1"; exon_number "2";
chr2	StringTie	exon	27622742	27622788	1000	-	.	gene_id "MSTRG.93124"; transcript_id "MSTRG.93124.1"; exon_number "3";
chr2	StringTie	transcript	27621640	27621998	1000	-	.	gene_id "MSTRG.93124"; transcript_id "MSTRG.93124.2";
chr2	StringTie	exon	27621640	27621759	1000	-	.	gene_id "MSTRG.93124"; transcript_id "MSTRG.93124.2"; exon_number "1";
chr2	StringTie	exon	27621850	27621998	1000	-	.	gene_id "MSTRG.93124"; transcript_id "MSTRG.93124.2"; exon_number "2";
chr2	StringTie	transcript	27625639	27629012	1000	-	.	gene_id "MSTRG.93125"; transcript_id "ENST00000324364"; gene_name "CCDC121"; ref_gene_id "ENSG00000176714";
chr2	StringTie	exon	27625639	27627917	1000	-	.	gene_id "MSTRG.93125"; transcript_id "ENST00000324364"; exon_number "1"; gene_name "CCDC121"; ref_gene_id "ENSG00000176714";
chr2	StringTie	exon	27628950	27629012	1000	-	.	gene_id "MSTRG.93125"; transcript_id "ENST00000324364"; exon_number "2"; gene_name "CCDC121"; ref_gene_id "ENSG00000176714";
chr2	StringTie	transcript	27626929	27628878	1000	-	.	gene_id "MSTRG.93125"; transcript_id "ENST00000394775"; gene_name "CCDC121"; ref_gene_id "ENSG00000176714";
chr2	StringTie	exon	27626929	27627917	1000	-	.	gene_id "MSTRG.93125"; transcript_id "ENST00000394775"; exon_number "1"; gene_name "CCDC121"; ref_gene_id "ENSG00000176714";
chr2	StringTie	exon	27628396	27628878	1000	-	.	gene_id "MSTRG.93125"; transcript_id "ENST00000394775"; exon_number "2"; gene_name "CCDC121"; ref_gene_id "ENSG00000176714";
chr2	StringTie	transcript	27627860	27628891	1000	-	.	gene_id "MSTRG.93125"; transcript_id "ENST00000522876"; gene_name "CCDC121"; ref_gene_id "ENSG00000176714";
chr2	StringTie	exon	27627860	27627917	1000	-	.	gene_id "MSTRG.93125"; transcript_id "ENST00000522876"; exon_number "1"; gene_name "CCDC121"; ref_gene_id "ENSG00000176714";
chr2	StringTie	exon	27628390	27628891	1000	-	.	gene_id "MSTRG.93125"; transcript_id "ENST00000522876"; exon_number "2"; gene_name "CCDC121"; ref_gene_id "ENSG00000176714";
chr2	StringTie	transcript	27625392	27629074	1000	-	.	gene_id "MSTRG.93125"; transcript_id "MSTRG.93125.1";
chr2	StringTie	exon	27625392	27627917	1000	-	.	gene_id "MSTRG.93125"; transcript_id "MSTRG.93125.1"; exon_number "1";
chr2	StringTie	exon	27628394	27629074	1000	-	.	gene_id "MSTRG.93125"; transcript_id "MSTRG.93125.1"; exon_number "2";
chr2	StringTie	transcript	27625556	27629945	1000	-	.	gene_id "MSTRG.93125"; transcript_id "MSTRG.93125.2";
chr2	StringTie	exon	27625556	27627917	1000	-	.	gene_id "MSTRG.93125"; transcript_id "MSTRG.93125.2"; exon_number "1";
chr2	StringTie	exon	27628950	27629158	1000	-	.	gene_id "MSTRG.93125"; transcript_id "MSTRG.93125.2"; exon_number "2";
chr2	StringTie	exon	27629874	27629945	1000	-	.	gene_id "MSTRG.93125"; transcript_id "MSTRG.93125.2"; exon_number "3";
chr2	StringTie	transcript	27625601	27629003	1000	-	.	gene_id "MSTRG.93125"; transcript_id "MSTRG.93125.3";
chr2	StringTie	exon	27625601	27627917	1000	-	.	gene_id "MSTRG.93125"; transcript_id "MSTRG.93125.3"; exon_number "1";
chr2	StringTie	exon	27628485	27629003	1000	-	.	gene_id "MSTRG.93125"; transcript_id "MSTRG.93125.3"; exon_number "2";
chr2	StringTie	transcript	27625637	27628834	1000	-	.	gene_id "MSTRG.93125"; transcript_id "MSTRG.93125.4";
chr2	StringTie	exon	27625637	27627917	1000	-	.	gene_id "MSTRG.93125"; transcript_id "MSTRG.93125.4"; exon_number "1";
chr2	StringTie	exon	27628647	27628834	1000	-	.	gene_id "MSTRG.93125"; transcript_id "MSTRG.93125.4"; exon_number "2";
chr2	StringTie	transcript	27625643	27628297	1000	-	.	gene_id "MSTRG.93125"; transcript_id "MSTRG.93125.6";
chr2	StringTie	exon	27625643	27627917	1000	-	.	gene_id "MSTRG.93125"; transcript_id "MSTRG.93125.6"; exon_number "1";
chr2	StringTie	exon	27628242	27628297	1000	-	.	gene_id "MSTRG.93125"; transcript_id "MSTRG.93125.6"; exon_number "2";
chr2	StringTie	transcript	27625656	27628935	1000	-	.	gene_id "MSTRG.93125"; transcript_id "MSTRG.93125.7";
chr2	StringTie	exon	27625656	27627917	1000	-	.	gene_id "MSTRG.93125"; transcript_id "MSTRG.93125.7"; exon_number "1";
chr2	StringTie	exon	27628386	27628935	1000	-	.	gene_id "MSTRG.93125"; transcript_id "MSTRG.93125.7"; exon_number "2";
chr2	StringTie	transcript	27650812	27663809	1000	-	.	gene_id "MSTRG.93126"; transcript_id "ENST00000337768"; gene_name "SUPT7L"; ref_gene_id "ENSG00000119760";
chr2	StringTie	exon	27650812	27653747	1000	-	.	gene_id "MSTRG.93126"; transcript_id "ENST00000337768"; exon_number "1"; gene_name "SUPT7L"; ref_gene_id "ENSG00000119760";
chr2	StringTie	exon	27655365	27655602	1000	-	.	gene_id "MSTRG.93126"; transcript_id "ENST00000337768"; exon_number "2"; gene_name "SUPT7L"; ref_gene_id "ENSG00000119760";
chr2	StringTie	exon	27657345	27657669	1000	-	.	gene_id "MSTRG.93126"; transcript_id "ENST00000337768"; exon_number "3"; gene_name "SUPT7L"; ref_gene_id "ENSG00000119760";
chr2	StringTie	exon	27660984	27661388	1000	-	.	gene_id "MSTRG.93126"; transcript_id "ENST00000337768"; exon_number "4"; gene_name "SUPT7L"; ref_gene_id "ENSG00000119760";
chr2	StringTie	exon	27662179	27662281	1000	-	.	gene_id "MSTRG.93126"; transcript_id "ENST00000337768"; exon_number "5"; gene_name "SUPT7L"; ref_gene_id "ENSG00000119760";
chr2	StringTie	exon	27663329	27663809	1000	-	.	gene_id "MSTRG.93126"; transcript_id "ENST00000337768"; exon_number "6"; gene_name "SUPT7L"; ref_gene_id "ENSG00000119760";
chr2	StringTie	transcript	27650812	27663840	1000	-	.	gene_id "MSTRG.93126"; transcript_id "ENST00000404798"; gene_name "SUPT7L"; ref_gene_id "ENSG00000119760";
chr2	StringTie	exon	27650812	27653747	1000	-	.	gene_id "MSTRG.93126"; transcript_id "ENST00000404798"; exon_number "1"; gene_name "SUPT7L"; ref_gene_id "ENSG00000119760";
chr2	StringTie	exon	27655365	27655602	1000	-	.	gene_id "MSTRG.93126"; transcript_id "ENST00000404798"; exon_number "2"; gene_name "SUPT7L"; ref_gene_id "ENSG00000119760";
chr2	StringTie	exon	27657345	27657669	1000	-	.	gene_id "MSTRG.93126"; transcript_id "ENST00000404798"; exon_number "3"; gene_name "SUPT7L"; ref_gene_id "ENSG00000119760";
chr2	StringTie	exon	27662179	27662281	1000	-	.	gene_id "MSTRG.93126"; transcript_id "ENST00000404798"; exon_number "4"; gene_name "SUPT7L"; ref_gene_id "ENSG00000119760";
chr2	StringTie	exon	27663329	27663840	1000	-	.	gene_id "MSTRG.93126"; transcript_id "ENST00000404798"; exon_number "5"; gene_name "SUPT7L"; ref_gene_id "ENSG00000119760";
chr2	StringTie	transcript	27653063	27663639	1000	-	.	gene_id "MSTRG.93126"; transcript_id "ENST00000405491"; gene_name "SUPT7L"; ref_gene_id "ENSG00000119760";
chr2	StringTie	exon	27653063	27653747	1000	-	.	gene_id "MSTRG.93126"; transcript_id "ENST00000405491"; exon_number "1"; gene_name "SUPT7L"; ref_gene_id "ENSG00000119760";
chr2	StringTie	exon	27655365	27655602	1000	-	.	gene_id "MSTRG.93126"; transcript_id "ENST00000405491"; exon_number "2"; gene_name "SUPT7L"; ref_gene_id "ENSG00000119760";
chr2	StringTie	exon	27657345	27657669	1000	-	.	gene_id "MSTRG.93126"; transcript_id "ENST00000405491"; exon_number "3"; gene_name "SUPT7L"; ref_gene_id "ENSG00000119760";
chr2	StringTie	exon	27660984	27661601	1000	-	.	gene_id "MSTRG.93126"; transcript_id "ENST00000405491"; exon_number "4"; gene_name "SUPT7L"; ref_gene_id "ENSG00000119760";
chr2	StringTie	exon	27662179	27662281	1000	-	.	gene_id "MSTRG.93126"; transcript_id "ENST00000405491"; exon_number "5"; gene_name "SUPT7L"; ref_gene_id "ENSG00000119760";
chr2	StringTie	exon	27663329	27663639	1000	-	.	gene_id "MSTRG.93126"; transcript_id "ENST00000405491"; exon_number "6"; gene_name "SUPT7L"; ref_gene_id "ENSG00000119760";
chr2	StringTie	transcript	27653052	27663640	1000	-	.	gene_id "MSTRG.93126"; transcript_id "ENST00000406540"; gene_name "SUPT7L"; ref_gene_id "ENSG00000119760";
chr2	StringTie	exon	27653052	27653747	1000	-	.	gene_id "MSTRG.93126"; transcript_id "ENST00000406540"; exon_number "1"; gene_name "SUPT7L"; ref_gene_id "ENSG00000119760";
chr2	StringTie	exon	27655365	27655602	1000	-	.	gene_id "MSTRG.93126"; transcript_id "ENST00000406540"; exon_number "2"; gene_name "SUPT7L"; ref_gene_id "ENSG00000119760";
chr2	StringTie	exon	27657345	27657669	1000	-	.	gene_id "MSTRG.93126"; transcript_id "ENST00000406540"; exon_number "3"; gene_name "SUPT7L"; ref_gene_id "ENSG00000119760";
chr2	StringTie	exon	27660984	27662281	1000	-	.	gene_id "MSTRG.93126"; transcript_id "ENST00000406540"; exon_number "4"; gene_name "SUPT7L"; ref_gene_id "ENSG00000119760";
chr2	StringTie	exon	27663329	27663640	1000	-	.	gene_id "MSTRG.93126"; transcript_id "ENST00000406540"; exon_number "5"; gene_name "SUPT7L"; ref_gene_id "ENSG00000119760";
chr2	StringTie	transcript	27653070	27663639	1000	-	.	gene_id "MSTRG.93126"; transcript_id "ENST00000464789"; gene_name "SUPT7L"; ref_gene_id "ENSG00000119760";
chr2	StringTie	exon	27653070	27653747	1000	-	.	gene_id "MSTRG.93126"; transcript_id "ENST00000464789"; exon_number "1"; gene_name "SUPT7L"; ref_gene_id "ENSG00000119760";
chr2	StringTie	exon	27655365	27655602	1000	-	.	gene_id "MSTRG.93126"; transcript_id "ENST00000464789"; exon_number "2"; gene_name "SUPT7L"; ref_gene_id "ENSG00000119760";
chr2	StringTie	exon	27657345	27657669	1000	-	.	gene_id "MSTRG.93126"; transcript_id "ENST00000464789"; exon_number "3"; gene_name "SUPT7L"; ref_gene_id "ENSG00000119760";
chr2	StringTie	exon	27660984	27662281	1000	-	.	gene_id "MSTRG.93126"; transcript_id "ENST00000464789"; exon_number "4"; gene_name "SUPT7L"; ref_gene_id "ENSG00000119760";
chr2	StringTie	exon	27663515	27663639	1000	-	.	gene_id "MSTRG.93126"; transcript_id "ENST00000464789"; exon_number "5"; gene_name "SUPT7L"; ref_gene_id "ENSG00000119760";
chr2	StringTie	transcript	27632738	27664703	1000	-	.	gene_id "MSTRG.93126"; transcript_id "MSTRG.93126.1";
chr2	StringTie	exon	27632738	27632755	1000	-	.	gene_id "MSTRG.93126"; transcript_id "MSTRG.93126.1"; exon_number "1";
chr2	StringTie	exon	27642814	27642892	1000	-	.	gene_id "MSTRG.93126"; transcript_id "MSTRG.93126.1"; exon_number "2";
chr2	StringTie	exon	27646866	27646993	1000	-	.	gene_id "MSTRG.93126"; transcript_id "MSTRG.93126.1"; exon_number "3";
chr2	StringTie	exon	27653434	27653747	1000	-	.	gene_id "MSTRG.93126"; transcript_id "MSTRG.93126.1"; exon_number "4";
chr2	StringTie	exon	27655365	27655602	1000	-	.	gene_id "MSTRG.93126"; transcript_id "MSTRG.93126.1"; exon_number "5";
chr2	StringTie	exon	27657345	27657669	1000	-	.	gene_id "MSTRG.93126"; transcript_id "MSTRG.93126.1"; exon_number "6";
chr2	StringTie	exon	27660984	27661388	1000	-	.	gene_id "MSTRG.93126"; transcript_id "MSTRG.93126.1"; exon_number "7";
chr2	StringTie	exon	27662179	27662281	1000	-	.	gene_id "MSTRG.93126"; transcript_id "MSTRG.93126.1"; exon_number "8";
chr2	StringTie	exon	27663324	27664703	1000	-	.	gene_id "MSTRG.93126"; transcript_id "MSTRG.93126.1"; exon_number "9";
chr2	StringTie	transcript	27642520	27663844	1000	-	.	gene_id "MSTRG.93126"; transcript_id "MSTRG.93126.10";
chr2	StringTie	exon	27642520	27642892	1000	-	.	gene_id "MSTRG.93126"; transcript_id "MSTRG.93126.10"; exon_number "1";
chr2	StringTie	exon	27646866	27646993	1000	-	.	gene_id "MSTRG.93126"; transcript_id "MSTRG.93126.10"; exon_number "2";
chr2	StringTie	exon	27653434	27653747	1000	-	.	gene_id "MSTRG.93126"; transcript_id "MSTRG.93126.10"; exon_number "3";
chr2	StringTie	exon	27655365	27655602	1000	-	.	gene_id "MSTRG.93126"; transcript_id "MSTRG.93126.10"; exon_number "4";
chr2	StringTie	exon	27657345	27657900	1000	-	.	gene_id "MSTRG.93126"; transcript_id "MSTRG.93126.10"; exon_number "5";
chr2	StringTie	exon	27660984	27661388	1000	-	.	gene_id "MSTRG.93126"; transcript_id "MSTRG.93126.10"; exon_number "6";
chr2	StringTie	exon	27662179	27662281	1000	-	.	gene_id "MSTRG.93126"; transcript_id "MSTRG.93126.10"; exon_number "7";
chr2	StringTie	exon	27663324	27663844	1000	-	.	gene_id "MSTRG.93126"; transcript_id "MSTRG.93126.10"; exon_number "8";
chr2	StringTie	transcript	27642523	27664716	1000	-	.	gene_id "MSTRG.93126"; transcript_id "MSTRG.93126.11";
chr2	StringTie	exon	27642523	27642892	1000	-	.	gene_id "MSTRG.93126"; transcript_id "MSTRG.93126.11"; exon_number "1";
chr2	StringTie	exon	27646866	27646993	1000	-	.	gene_id "MSTRG.93126"; transcript_id "MSTRG.93126.11"; exon_number "2";
chr2	StringTie	exon	27653434	27653747	1000	-	.	gene_id "MSTRG.93126"; transcript_id "MSTRG.93126.11"; exon_number "3";
chr2	StringTie	exon	27655365	27655602	1000	-	.	gene_id "MSTRG.93126"; transcript_id "MSTRG.93126.11"; exon_number "4";
chr2	StringTie	exon	27657345	27657669	1000	-	.	gene_id "MSTRG.93126"; transcript_id "MSTRG.93126.11"; exon_number "5";
chr2	StringTie	exon	27660984	27661601	1000	-	.	gene_id "MSTRG.93126"; transcript_id "MSTRG.93126.11"; exon_number "6";
chr2	StringTie	exon	27662179	27662281	1000	-	.	gene_id "MSTRG.93126"; transcript_id "MSTRG.93126.11"; exon_number "7";
chr2	StringTie	exon	27663324	27664041	1000	-	.	gene_id "MSTRG.93126"; transcript_id "MSTRG.93126.11"; exon_number "8";
chr2	StringTie	exon	27664511	27664716	1000	-	.	gene_id "MSTRG.93126"; transcript_id "MSTRG.93126.11"; exon_number "9";
chr2	StringTie	transcript	27642524	27669354	1000	-	.	gene_id "MSTRG.93126"; transcript_id "MSTRG.93126.12";
chr2	StringTie	exon	27642524	27642892	1000	-	.	gene_id "MSTRG.93126"; transcript_id "MSTRG.93126.12"; exon_number "1";
chr2	StringTie	exon	27646866	27646993	1000	-	.	gene_id "MSTRG.93126"; transcript_id "MSTRG.93126.12"; exon_number "2";
chr2	StringTie	exon	27653434	27653747	1000	-	.	gene_id "MSTRG.93126"; transcript_id "MSTRG.93126.12"; exon_number "3";
chr2	StringTie	exon	27655365	27655602	1000	-	.	gene_id "MSTRG.93126"; transcript_id "MSTRG.93126.12"; exon_number "4";
chr2	StringTie	exon	27657345	27657669	1000	-	.	gene_id "MSTRG.93126"; transcript_id "MSTRG.93126.12"; exon_number "5";
chr2	StringTie	exon	27660984	27662281	1000	-	.	gene_id "MSTRG.93126"; transcript_id "MSTRG.93126.12"; exon_number "6";
chr2	StringTie	exon	27663324	27663480	1000	-	.	gene_id "MSTRG.93126"; transcript_id "MSTRG.93126.12"; exon_number "7";
chr2	StringTie	exon	27669253	27669354	1000	-	.	gene_id "MSTRG.93126"; transcript_id "MSTRG.93126.12"; exon_number "8";
chr2	StringTie	transcript	27642530	27663672	1000	-	.	gene_id "MSTRG.93126"; transcript_id "MSTRG.93126.13";
chr2	StringTie	exon	27642530	27642892	1000	-	.	gene_id "MSTRG.93126"; transcript_id "MSTRG.93126.13"; exon_number "1";
chr2	StringTie	exon	27646866	27646993	1000	-	.	gene_id "MSTRG.93126"; transcript_id "MSTRG.93126.13"; exon_number "2";
chr2	StringTie	exon	27653434	27653747	1000	-	.	gene_id "MSTRG.93126"; transcript_id "MSTRG.93126.13"; exon_number "3";
chr2	StringTie	exon	27655365	27655597	1000	-	.	gene_id "MSTRG.93126"; transcript_id "MSTRG.93126.13"; exon_number "4";
chr2	StringTie	exon	27657345	27657669	1000	-	.	gene_id "MSTRG.93126"; transcript_id "MSTRG.93126.13"; exon_number "5";
chr2	StringTie	exon	27660984	27661388	1000	-	.	gene_id "MSTRG.93126"; transcript_id "MSTRG.93126.13"; exon_number "6";
chr2	StringTie	exon	27662179	27662281	1000	-	.	gene_id "MSTRG.93126"; transcript_id "MSTRG.93126.13"; exon_number "7";
chr2	StringTie	exon	27663329	27663672	1000	-	.	gene_id "MSTRG.93126"; transcript_id "MSTRG.93126.13"; exon_number "8";
chr2	StringTie	transcript	27642530	27663674	1000	-	.	gene_id "MSTRG.93126"; transcript_id "MSTRG.93126.14";
chr2	StringTie	exon	27642530	27642892	1000	-	.	gene_id "MSTRG.93126"; transcript_id "MSTRG.93126.14"; exon_number "1";
chr2	StringTie	exon	27646866	27646993	1000	-	.	gene_id "MSTRG.93126"; transcript_id "MSTRG.93126.14"; exon_number "2";
chr2	StringTie	exon	27653434	27653747	1000	-	.	gene_id "MSTRG.93126"; transcript_id "MSTRG.93126.14"; exon_number "3";
chr2	StringTie	exon	27655365	27655602	1000	-	.	gene_id "MSTRG.93126"; transcript_id "MSTRG.93126.14"; exon_number "4";
chr2	StringTie	exon	27657345	27657926	1000	-	.	gene_id "MSTRG.93126"; transcript_id "MSTRG.93126.14"; exon_number "5";
chr2	StringTie	exon	27660984	27661388	1000	-	.	gene_id "MSTRG.93126"; transcript_id "MSTRG.93126.14"; exon_number "6";
chr2	StringTie	exon	27662179	27662281	1000	-	.	gene_id "MSTRG.93126"; transcript_id "MSTRG.93126.14"; exon_number "7";
chr2	StringTie	exon	27663324	27663674	1000	-	.	gene_id "MSTRG.93126"; transcript_id "MSTRG.93126.14"; exon_number "8";
chr2	StringTie	transcript	27642538	27663843	1000	-	.	gene_id "MSTRG.93126"; transcript_id "MSTRG.93126.15";
chr2	StringTie	exon	27642538	27642892	1000	-	.	gene_id "MSTRG.93126"; transcript_id "MSTRG.93126.15"; exon_number "1";
chr2	StringTie	exon	27646866	27646993	1000	-	.	gene_id "MSTRG.93126"; transcript_id "MSTRG.93126.15"; exon_number "2";
chr2	StringTie	exon	27653434	27653747	1000	-	.	gene_id "MSTRG.93126"; transcript_id "MSTRG.93126.15"; exon_number "3";
chr2	StringTie	exon	27655365	27655597	1000	-	.	gene_id "MSTRG.93126"; transcript_id "MSTRG.93126.15"; exon_number "4";
chr2	StringTie	exon	27657345	27657669	1000	-	.	gene_id "MSTRG.93126"; transcript_id "MSTRG.93126.15"; exon_number "5";
chr2	StringTie	exon	27660984	27662281	1000	-	.	gene_id "MSTRG.93126"; transcript_id "MSTRG.93126.15"; exon_number "6";
chr2	StringTie	exon	27663324	27663843	1000	-	.	gene_id "MSTRG.93126"; transcript_id "MSTRG.93126.15"; exon_number "7";
chr2	StringTie	transcript	27642553	27663622	1000	-	.	gene_id "MSTRG.93126"; transcript_id "MSTRG.93126.16";
chr2	StringTie	exon	27642553	27642892	1000	-	.	gene_id "MSTRG.93126"; transcript_id "MSTRG.93126.16"; exon_number "1";
chr2	StringTie	exon	27646866	27646993	1000	-	.	gene_id "MSTRG.93126"; transcript_id "MSTRG.93126.16"; exon_number "2";
chr2	StringTie	exon	27653331	27653747	1000	-	.	gene_id "MSTRG.93126"; transcript_id "MSTRG.93126.16"; exon_number "3";
chr2	StringTie	exon	27655365	27655602	1000	-	.	gene_id "MSTRG.93126"; transcript_id "MSTRG.93126.16"; exon_number "4";
chr2	StringTie	exon	27657345	27657669	1000	-	.	gene_id "MSTRG.93126"; transcript_id "MSTRG.93126.16"; exon_number "5";
chr2	StringTie	exon	27660984	27661388	1000	-	.	gene_id "MSTRG.93126"; transcript_id "MSTRG.93126.16"; exon_number "6";
chr2	StringTie	exon	27662179	27662281	1000	-	.	gene_id "MSTRG.93126"; transcript_id "MSTRG.93126.16"; exon_number "7";
chr2	StringTie	exon	27663329	27663622	1000	-	.	gene_id "MSTRG.93126"; transcript_id "MSTRG.93126.16"; exon_number "8";
chr2	StringTie	transcript	27642565	27663837	1000	-	.	gene_id "MSTRG.93126"; transcript_id "MSTRG.93126.17";
chr2	StringTie	exon	27642565	27642892	1000	-	.	gene_id "MSTRG.93126"; transcript_id "MSTRG.93126.17"; exon_number "1";
chr2	StringTie	exon	27646866	27646993	1000	-	.	gene_id "MSTRG.93126"; transcript_id "MSTRG.93126.17"; exon_number "2";
chr2	StringTie	exon	27648392	27650407	1000	-	.	gene_id "MSTRG.93126"; transcript_id "MSTRG.93126.17"; exon_number "3";
chr2	StringTie	exon	27650447	27653747	1000	-	.	gene_id "MSTRG.93126"; transcript_id "MSTRG.93126.17"; exon_number "4";
chr2	StringTie	exon	27655365	27655602	1000	-	.	gene_id "MSTRG.93126"; transcript_id "MSTRG.93126.17"; exon_number "5";
chr2	StringTie	exon	27657345	27657669	1000	-	.	gene_id "MSTRG.93126"; transcript_id "MSTRG.93126.17"; exon_number "6";
chr2	StringTie	exon	27660984	27661388	1000	-	.	gene_id "MSTRG.93126"; transcript_id "MSTRG.93126.17"; exon_number "7";
chr2	StringTie	exon	27662179	27662281	1000	-	.	gene_id "MSTRG.93126"; transcript_id "MSTRG.93126.17"; exon_number "8";
chr2	StringTie	exon	27663329	27663837	1000	-	.	gene_id "MSTRG.93126"; transcript_id "MSTRG.93126.17"; exon_number "9";
chr2	StringTie	transcript	27642565	27663833	1000	-	.	gene_id "MSTRG.93126"; transcript_id "MSTRG.93126.18";
chr2	StringTie	exon	27642565	27642892	1000	-	.	gene_id "MSTRG.93126"; transcript_id "MSTRG.93126.18"; exon_number "1";
chr2	StringTie	exon	27646866	27646993	1000	-	.	gene_id "MSTRG.93126"; transcript_id "MSTRG.93126.18"; exon_number "2";
chr2	StringTie	exon	27653740	27653747	1000	-	.	gene_id "MSTRG.93126"; transcript_id "MSTRG.93126.18"; exon_number "3";
chr2	StringTie	exon	27655365	27655602	1000	-	.	gene_id "MSTRG.93126"; transcript_id "MSTRG.93126.18"; exon_number "4";
chr2	StringTie	exon	27657345	27657669	1000	-	.	gene_id "MSTRG.93126"; transcript_id "MSTRG.93126.18"; exon_number "5";
chr2	StringTie	exon	27660984	27661601	1000	-	.	gene_id "MSTRG.93126"; transcript_id "MSTRG.93126.18"; exon_number "6";
chr2	StringTie	exon	27662179	27662281	1000	-	.	gene_id "MSTRG.93126"; transcript_id "MSTRG.93126.18"; exon_number "7";
chr2	StringTie	exon	27663329	27663833	1000	-	.	gene_id "MSTRG.93126"; transcript_id "MSTRG.93126.18"; exon_number "8";
chr2	StringTie	transcript	27642574	27663845	1000	-	.	gene_id "MSTRG.93126"; transcript_id "MSTRG.93126.19";
chr2	StringTie	exon	27642574	27642892	1000	-	.	gene_id "MSTRG.93126"; transcript_id "MSTRG.93126.19"; exon_number "1";
chr2	StringTie	exon	27646866	27646993	1000	-	.	gene_id "MSTRG.93126"; transcript_id "MSTRG.93126.19"; exon_number "2";
chr2	StringTie	exon	27651279	27653747	1000	-	.	gene_id "MSTRG.93126"; transcript_id "MSTRG.93126.19"; exon_number "3";
chr2	StringTie	exon	27655365	27655602	1000	-	.	gene_id "MSTRG.93126"; transcript_id "MSTRG.93126.19"; exon_number "4";
chr2	StringTie	exon	27657345	27657669	1000	-	.	gene_id "MSTRG.93126"; transcript_id "MSTRG.93126.19"; exon_number "5";
chr2	StringTie	exon	27660984	27661388	1000	-	.	gene_id "MSTRG.93126"; transcript_id "MSTRG.93126.19"; exon_number "6";
chr2	StringTie	exon	27662179	27662281	1000	-	.	gene_id "MSTRG.93126"; transcript_id "MSTRG.93126.19"; exon_number "7";
chr2	StringTie	exon	27663329	27663845	1000	-	.	gene_id "MSTRG.93126"; transcript_id "MSTRG.93126.19"; exon_number "8";
chr2	StringTie	transcript	27638957	27664527	1000	-	.	gene_id "MSTRG.93126"; transcript_id "MSTRG.93126.2";
chr2	StringTie	exon	27638957	27638980	1000	-	.	gene_id "MSTRG.93126"; transcript_id "MSTRG.93126.2"; exon_number "1";
chr2	StringTie	exon	27650551	27653747	1000	-	.	gene_id "MSTRG.93126"; transcript_id "MSTRG.93126.2"; exon_number "2";
chr2	StringTie	exon	27655365	27655602	1000	-	.	gene_id "MSTRG.93126"; transcript_id "MSTRG.93126.2"; exon_number "3";
chr2	StringTie	exon	27657345	27657669	1000	-	.	gene_id "MSTRG.93126"; transcript_id "MSTRG.93126.2"; exon_number "4";
chr2	StringTie	exon	27660984	27661601	1000	-	.	gene_id "MSTRG.93126"; transcript_id "MSTRG.93126.2"; exon_number "5";
chr2	StringTie	exon	27662179	27662281	1000	-	.	gene_id "MSTRG.93126"; transcript_id "MSTRG.93126.2"; exon_number "6";
chr2	StringTie	exon	27663324	27664041	1000	-	.	gene_id "MSTRG.93126"; transcript_id "MSTRG.93126.2"; exon_number "7";
chr2	StringTie	exon	27664511	27664527	1000	-	.	gene_id "MSTRG.93126"; transcript_id "MSTRG.93126.2"; exon_number "8";
chr2	StringTie	transcript	27642574	27663657	1000	-	.	gene_id "MSTRG.93126"; transcript_id "MSTRG.93126.20";
chr2	StringTie	exon	27642574	27642892	1000	-	.	gene_id "MSTRG.93126"; transcript_id "MSTRG.93126.20"; exon_number "1";
chr2	StringTie	exon	27646866	27646993	1000	-	.	gene_id "MSTRG.93126"; transcript_id "MSTRG.93126.20"; exon_number "2";
chr2	StringTie	exon	27653434	27653747	1000	-	.	gene_id "MSTRG.93126"; transcript_id "MSTRG.93126.20"; exon_number "3";
chr2	StringTie	exon	27655365	27655602	1000	-	.	gene_id "MSTRG.93126"; transcript_id "MSTRG.93126.20"; exon_number "4";
chr2	StringTie	exon	27657345	27657669	1000	-	.	gene_id "MSTRG.93126"; transcript_id "MSTRG.93126.20"; exon_number "5";
chr2	StringTie	exon	27660984	27661388	1000	-	.	gene_id "MSTRG.93126"; transcript_id "MSTRG.93126.20"; exon_number "6";
chr2	StringTie	exon	27662179	27662281	1000	-	.	gene_id "MSTRG.93126"; transcript_id "MSTRG.93126.20"; exon_number "7";
chr2	StringTie	exon	27663329	27663480	1000	-	.	gene_id "MSTRG.93126"; transcript_id "MSTRG.93126.20"; exon_number "8";
chr2	StringTie	exon	27663552	27663657	1000	-	.	gene_id "MSTRG.93126"; transcript_id "MSTRG.93126.20"; exon_number "9";
chr2	StringTie	transcript	27642586	27663843	1000	-	.	gene_id "MSTRG.93126"; transcript_id "MSTRG.93126.21";
chr2	StringTie	exon	27642586	27642892	1000	-	.	gene_id "MSTRG.93126"; transcript_id "MSTRG.93126.21"; exon_number "1";
chr2	StringTie	exon	27646866	27646993	1000	-	.	gene_id "MSTRG.93126"; transcript_id "MSTRG.93126.21"; exon_number "2";
chr2	StringTie	exon	27653434	27653747	1000	-	.	gene_id "MSTRG.93126"; transcript_id "MSTRG.93126.21"; exon_number "3";
chr2	StringTie	exon	27655365	27655602	1000	-	.	gene_id "MSTRG.93126"; transcript_id "MSTRG.93126.21"; exon_number "4";
chr2	StringTie	exon	27657345	27657669	1000	-	.	gene_id "MSTRG.93126"; transcript_id "MSTRG.93126.21"; exon_number "5";
chr2	StringTie	exon	27660984	27661443	1000	-	.	gene_id "MSTRG.93126"; transcript_id "MSTRG.93126.21"; exon_number "6";
chr2	StringTie	exon	27662179	27662281	1000	-	.	gene_id "MSTRG.93126"; transcript_id "MSTRG.93126.21"; exon_number "7";
chr2	StringTie	exon	27663329	27663843	1000	-	.	gene_id "MSTRG.93126"; transcript_id "MSTRG.93126.21"; exon_number "8";
chr2	StringTie	transcript	27642592	27663845	1000	-	.	gene_id "MSTRG.93126"; transcript_id "MSTRG.93126.22";
chr2	StringTie	exon	27642592	27642892	1000	-	.	gene_id "MSTRG.93126"; transcript_id "MSTRG.93126.22"; exon_number "1";
chr2	StringTie	exon	27646866	27646993	1000	-	.	gene_id "MSTRG.93126"; transcript_id "MSTRG.93126.22"; exon_number "2";
chr2	StringTie	exon	27651279	27653747	1000	-	.	gene_id "MSTRG.93126"; transcript_id "MSTRG.93126.22"; exon_number "3";
chr2	StringTie	exon	27655365	27655602	1000	-	.	gene_id "MSTRG.93126"; transcript_id "MSTRG.93126.22"; exon_number "4";
chr2	StringTie	exon	27657345	27657669	1000	-	.	gene_id "MSTRG.93126"; transcript_id "MSTRG.93126.22"; exon_number "5";
chr2	StringTie	exon	27660984	27661388	1000	-	.	gene_id "MSTRG.93126"; transcript_id "MSTRG.93126.22"; exon_number "6";
chr2	StringTie	exon	27662179	27662281	1000	-	.	gene_id "MSTRG.93126"; transcript_id "MSTRG.93126.22"; exon_number "7";
chr2	StringTie	exon	27663324	27663845	1000	-	.	gene_id "MSTRG.93126"; transcript_id "MSTRG.93126.22"; exon_number "8";
chr2	StringTie	transcript	27642596	27663662	1000	-	.	gene_id "MSTRG.93126"; transcript_id "MSTRG.93126.23";
chr2	StringTie	exon	27642596	27642892	1000	-	.	gene_id "MSTRG.93126"; transcript_id "MSTRG.93126.23"; exon_number "1";
chr2	StringTie	exon	27646866	27646993	1000	-	.	gene_id "MSTRG.93126"; transcript_id "MSTRG.93126.23"; exon_number "2";
chr2	StringTie	exon	27653434	27653747	1000	-	.	gene_id "MSTRG.93126"; transcript_id "MSTRG.93126.23"; exon_number "3";
chr2	StringTie	exon	27655365	27655602	1000	-	.	gene_id "MSTRG.93126"; transcript_id "MSTRG.93126.23"; exon_number "4";
chr2	StringTie	exon	27657345	27657669	1000	-	.	gene_id "MSTRG.93126"; transcript_id "MSTRG.93126.23"; exon_number "5";
chr2	StringTie	exon	27660979	27661388	1000	-	.	gene_id "MSTRG.93126"; transcript_id "MSTRG.93126.23"; exon_number "6";
chr2	StringTie	exon	27662179	27662281	1000	-	.	gene_id "MSTRG.93126"; transcript_id "MSTRG.93126.23"; exon_number "7";
chr2	StringTie	exon	27663324	27663662	1000	-	.	gene_id "MSTRG.93126"; transcript_id "MSTRG.93126.23"; exon_number "8";
chr2	StringTie	transcript	27642596	27663845	1000	-	.	gene_id "MSTRG.93126"; transcript_id "MSTRG.93126.24";
chr2	StringTie	exon	27642596	27642892	1000	-	.	gene_id "MSTRG.93126"; transcript_id "MSTRG.93126.24"; exon_number "1";
chr2	StringTie	exon	27646866	27646993	1000	-	.	gene_id "MSTRG.93126"; transcript_id "MSTRG.93126.24"; exon_number "2";
chr2	StringTie	exon	27653434	27653618	1000	-	.	gene_id "MSTRG.93126"; transcript_id "MSTRG.93126.24"; exon_number "3";
chr2	StringTie	exon	27653663	27653747	1000	-	.	gene_id "MSTRG.93126"; transcript_id "MSTRG.93126.24"; exon_number "4";
chr2	StringTie	exon	27655365	27655602	1000	-	.	gene_id "MSTRG.93126"; transcript_id "MSTRG.93126.24"; exon_number "5";
chr2	StringTie	exon	27657345	27657669	1000	-	.	gene_id "MSTRG.93126"; transcript_id "MSTRG.93126.24"; exon_number "6";
chr2	StringTie	exon	27660984	27661388	1000	-	.	gene_id "MSTRG.93126"; transcript_id "MSTRG.93126.24"; exon_number "7";
chr2	StringTie	exon	27662179	27662281	1000	-	.	gene_id "MSTRG.93126"; transcript_id "MSTRG.93126.24"; exon_number "8";
chr2	StringTie	exon	27663324	27663845	1000	-	.	gene_id "MSTRG.93126"; transcript_id "MSTRG.93126.24"; exon_number "9";
chr2	StringTie	transcript	27642598	27663844	1000	-	.	gene_id "MSTRG.93126"; transcript_id "MSTRG.93126.25";
chr2	StringTie	exon	27642598	27642892	1000	-	.	gene_id "MSTRG.93126"; transcript_id "MSTRG.93126.25"; exon_number "1";
chr2	StringTie	exon	27646866	27646993	1000	-	.	gene_id "MSTRG.93126"; transcript_id "MSTRG.93126.25"; exon_number "2";
chr2	StringTie	exon	27653434	27653747	1000	-	.	gene_id "MSTRG.93126"; transcript_id "MSTRG.93126.25"; exon_number "3";
chr2	StringTie	exon	27655365	27655602	1000	-	.	gene_id "MSTRG.93126"; transcript_id "MSTRG.93126.25"; exon_number "4";
chr2	StringTie	exon	27657345	27657669	1000	-	.	gene_id "MSTRG.93126"; transcript_id "MSTRG.93126.25"; exon_number "5";
chr2	StringTie	exon	27660984	27661443	1000	-	.	gene_id "MSTRG.93126"; transcript_id "MSTRG.93126.25"; exon_number "6";
chr2	StringTie	exon	27662179	27662281	1000	-	.	gene_id "MSTRG.93126"; transcript_id "MSTRG.93126.25"; exon_number "7";
chr2	StringTie	exon	27663324	27663844	1000	-	.	gene_id "MSTRG.93126"; transcript_id "MSTRG.93126.25"; exon_number "8";
chr2	StringTie	transcript	27642598	27663662	1000	-	.	gene_id "MSTRG.93126"; transcript_id "MSTRG.93126.26";
chr2	StringTie	exon	27642598	27642892	1000	-	.	gene_id "MSTRG.93126"; transcript_id "MSTRG.93126.26"; exon_number "1";
chr2	StringTie	exon	27653434	27653747	1000	-	.	gene_id "MSTRG.93126"; transcript_id "MSTRG.93126.26"; exon_number "2";
chr2	StringTie	exon	27655365	27655602	1000	-	.	gene_id "MSTRG.93126"; transcript_id "MSTRG.93126.26"; exon_number "3";
chr2	StringTie	exon	27657345	27657669	1000	-	.	gene_id "MSTRG.93126"; transcript_id "MSTRG.93126.26"; exon_number "4";
chr2	StringTie	exon	27660984	27661388	1000	-	.	gene_id "MSTRG.93126"; transcript_id "MSTRG.93126.26"; exon_number "5";
chr2	StringTie	exon	27662179	27662281	1000	-	.	gene_id "MSTRG.93126"; transcript_id "MSTRG.93126.26"; exon_number "6";
chr2	StringTie	exon	27663329	27663662	1000	-	.	gene_id "MSTRG.93126"; transcript_id "MSTRG.93126.26"; exon_number "7";
chr2	StringTie	transcript	27642598	27663671	1000	-	.	gene_id "MSTRG.93126"; transcript_id "MSTRG.93126.27";
chr2	StringTie	exon	27642598	27642892	1000	-	.	gene_id "MSTRG.93126"; transcript_id "MSTRG.93126.27"; exon_number "1";
chr2	StringTie	exon	27646866	27646993	1000	-	.	gene_id "MSTRG.93126"; transcript_id "MSTRG.93126.27"; exon_number "2";
chr2	StringTie	exon	27651279	27653747	1000	-	.	gene_id "MSTRG.93126"; transcript_id "MSTRG.93126.27"; exon_number "3";
chr2	StringTie	exon	27655365	27655597	1000	-	.	gene_id "MSTRG.93126"; transcript_id "MSTRG.93126.27"; exon_number "4";
chr2	StringTie	exon	27657345	27657669	1000	-	.	gene_id "MSTRG.93126"; transcript_id "MSTRG.93126.27"; exon_number "5";
chr2	StringTie	exon	27660984	27661388	1000	-	.	gene_id "MSTRG.93126"; transcript_id "MSTRG.93126.27"; exon_number "6";
chr2	StringTie	exon	27662179	27662281	1000	-	.	gene_id "MSTRG.93126"; transcript_id "MSTRG.93126.27"; exon_number "7";
chr2	StringTie	exon	27663324	27663671	1000	-	.	gene_id "MSTRG.93126"; transcript_id "MSTRG.93126.27"; exon_number "8";
chr2	StringTie	transcript	27642598	27663630	1000	-	.	gene_id "MSTRG.93126"; transcript_id "MSTRG.93126.28";
chr2	StringTie	exon	27642598	27642892	1000	-	.	gene_id "MSTRG.93126"; transcript_id "MSTRG.93126.28"; exon_number "1";
chr2	StringTie	exon	27646866	27646993	1000	-	.	gene_id "MSTRG.93126"; transcript_id "MSTRG.93126.28"; exon_number "2";
chr2	StringTie	exon	27648394	27653747	1000	-	.	gene_id "MSTRG.93126"; transcript_id "MSTRG.93126.28"; exon_number "3";
chr2	StringTie	exon	27655365	27655602	1000	-	.	gene_id "MSTRG.93126"; transcript_id "MSTRG.93126.28"; exon_number "4";
chr2	StringTie	exon	27657345	27657669	1000	-	.	gene_id "MSTRG.93126"; transcript_id "MSTRG.93126.28"; exon_number "5";
chr2	StringTie	exon	27660984	27661388	1000	-	.	gene_id "MSTRG.93126"; transcript_id "MSTRG.93126.28"; exon_number "6";
chr2	StringTie	exon	27662179	27662281	1000	-	.	gene_id "MSTRG.93126"; transcript_id "MSTRG.93126.28"; exon_number "7";
chr2	StringTie	exon	27663329	27663630	1000	-	.	gene_id "MSTRG.93126"; transcript_id "MSTRG.93126.28"; exon_number "8";
chr2	StringTie	transcript	27642598	27663842	1000	-	.	gene_id "MSTRG.93126"; transcript_id "MSTRG.93126.29";
chr2	StringTie	exon	27642598	27642892	1000	-	.	gene_id "MSTRG.93126"; transcript_id "MSTRG.93126.29"; exon_number "1";
chr2	StringTie	exon	27646866	27646993	1000	-	.	gene_id "MSTRG.93126"; transcript_id "MSTRG.93126.29"; exon_number "2";
chr2	StringTie	exon	27653434	27653747	1000	-	.	gene_id "MSTRG.93126"; transcript_id "MSTRG.93126.29"; exon_number "3";
chr2	StringTie	exon	27655365	27655602	1000	-	.	gene_id "MSTRG.93126"; transcript_id "MSTRG.93126.29"; exon_number "4";
chr2	StringTie	exon	27657345	27657669	1000	-	.	gene_id "MSTRG.93126"; transcript_id "MSTRG.93126.29"; exon_number "5";
chr2	StringTie	exon	27660026	27660180	1000	-	.	gene_id "MSTRG.93126"; transcript_id "MSTRG.93126.29"; exon_number "6";
chr2	StringTie	exon	27660984	27661388	1000	-	.	gene_id "MSTRG.93126"; transcript_id "MSTRG.93126.29"; exon_number "7";
chr2	StringTie	exon	27662179	27662281	1000	-	.	gene_id "MSTRG.93126"; transcript_id "MSTRG.93126.29"; exon_number "8";
chr2	StringTie	exon	27663324	27663842	1000	-	.	gene_id "MSTRG.93126"; transcript_id "MSTRG.93126.29"; exon_number "9";
chr2	StringTie	transcript	27638967	27663842	1000	-	.	gene_id "MSTRG.93126"; transcript_id "MSTRG.93126.3";
chr2	StringTie	exon	27638967	27638998	1000	-	.	gene_id "MSTRG.93126"; transcript_id "MSTRG.93126.3"; exon_number "1";
chr2	StringTie	exon	27650129	27653747	1000	-	.	gene_id "MSTRG.93126"; transcript_id "MSTRG.93126.3"; exon_number "2";
chr2	StringTie	exon	27655365	27655602	1000	-	.	gene_id "MSTRG.93126"; transcript_id "MSTRG.93126.3"; exon_number "3";
chr2	StringTie	exon	27657345	27657669	1000	-	.	gene_id "MSTRG.93126"; transcript_id "MSTRG.93126.3"; exon_number "4";
chr2	StringTie	exon	27660984	27662281	1000	-	.	gene_id "MSTRG.93126"; transcript_id "MSTRG.93126.3"; exon_number "5";
chr2	StringTie	exon	27663324	27663842	1000	-	.	gene_id "MSTRG.93126"; transcript_id "MSTRG.93126.3"; exon_number "6";
chr2	StringTie	transcript	27642599	27663840	1000	-	.	gene_id "MSTRG.93126"; transcript_id "MSTRG.93126.30";
chr2	StringTie	exon	27642599	27642892	1000	-	.	gene_id "MSTRG.93126"; transcript_id "MSTRG.93126.30"; exon_number "1";
chr2	StringTie	exon	27646866	27646993	1000	-	.	gene_id "MSTRG.93126"; transcript_id "MSTRG.93126.30"; exon_number "2";
chr2	StringTie	exon	27653434	27653747	1000	-	.	gene_id "MSTRG.93126"; transcript_id "MSTRG.93126.30"; exon_number "3";
chr2	StringTie	exon	27655365	27655602	1000	-	.	gene_id "MSTRG.93126"; transcript_id "MSTRG.93126.30"; exon_number "4";
chr2	StringTie	exon	27657345	27657669	1000	-	.	gene_id "MSTRG.93126"; transcript_id "MSTRG.93126.30"; exon_number "5";
chr2	StringTie	exon	27660984	27661388	1000	-	.	gene_id "MSTRG.93126"; transcript_id "MSTRG.93126.30"; exon_number "6";
chr2	StringTie	exon	27662179	27662281	1000	-	.	gene_id "MSTRG.93126"; transcript_id "MSTRG.93126.30"; exon_number "7";
chr2	StringTie	exon	27663324	27663480	1000	-	.	gene_id "MSTRG.93126"; transcript_id "MSTRG.93126.30"; exon_number "8";
chr2	StringTie	exon	27663552	27663840	1000	-	.	gene_id "MSTRG.93126"; transcript_id "MSTRG.93126.30"; exon_number "9";
chr2	StringTie	transcript	27648629	27663638	1000	-	.	gene_id "MSTRG.93126"; transcript_id "MSTRG.93126.31";
chr2	StringTie	exon	27648629	27648755	1000	-	.	gene_id "MSTRG.93126"; transcript_id "MSTRG.93126.31"; exon_number "1";
chr2	StringTie	exon	27649133	27653747	1000	-	.	gene_id "MSTRG.93126"; transcript_id "MSTRG.93126.31"; exon_number "2";
chr2	StringTie	exon	27655365	27655602	1000	-	.	gene_id "MSTRG.93126"; transcript_id "MSTRG.93126.31"; exon_number "3";
chr2	StringTie	exon	27657345	27657669	1000	-	.	gene_id "MSTRG.93126"; transcript_id "MSTRG.93126.31"; exon_number "4";
chr2	StringTie	exon	27660984	27661388	1000	-	.	gene_id "MSTRG.93126"; transcript_id "MSTRG.93126.31"; exon_number "5";
chr2	StringTie	exon	27662179	27662281	1000	-	.	gene_id "MSTRG.93126"; transcript_id "MSTRG.93126.31"; exon_number "6";
chr2	StringTie	exon	27663329	27663638	1000	-	.	gene_id "MSTRG.93126"; transcript_id "MSTRG.93126.31"; exon_number "7";
chr2	StringTie	transcript	27649100	27664550	1000	-	.	gene_id "MSTRG.93126"; transcript_id "MSTRG.93126.32";
chr2	StringTie	exon	27649100	27653747	1000	-	.	gene_id "MSTRG.93126"; transcript_id "MSTRG.93126.32"; exon_number "1";
chr2	StringTie	exon	27655365	27655602	1000	-	.	gene_id "MSTRG.93126"; transcript_id "MSTRG.93126.32"; exon_number "2";
chr2	StringTie	exon	27657345	27657669	1000	-	.	gene_id "MSTRG.93126"; transcript_id "MSTRG.93126.32"; exon_number "3";
chr2	StringTie	exon	27660984	27661601	1000	-	.	gene_id "MSTRG.93126"; transcript_id "MSTRG.93126.32"; exon_number "4";
chr2	StringTie	exon	27662179	27662281	1000	-	.	gene_id "MSTRG.93126"; transcript_id "MSTRG.93126.32"; exon_number "5";
chr2	StringTie	exon	27663324	27664041	1000	-	.	gene_id "MSTRG.93126"; transcript_id "MSTRG.93126.32"; exon_number "6";
chr2	StringTie	exon	27664504	27664550	1000	-	.	gene_id "MSTRG.93126"; transcript_id "MSTRG.93126.32"; exon_number "7";
chr2	StringTie	transcript	27649143	27663678	1000	-	.	gene_id "MSTRG.93126"; transcript_id "MSTRG.93126.33";
chr2	StringTie	exon	27649143	27650545	1000	-	.	gene_id "MSTRG.93126"; transcript_id "MSTRG.93126.33"; exon_number "1";
chr2	StringTie	exon	27650580	27653747	1000	-	.	gene_id "MSTRG.93126"; transcript_id "MSTRG.93126.33"; exon_number "2";
chr2	StringTie	exon	27655365	27655602	1000	-	.	gene_id "MSTRG.93126"; transcript_id "MSTRG.93126.33"; exon_number "3";
chr2	StringTie	exon	27657345	27657669	1000	-	.	gene_id "MSTRG.93126"; transcript_id "MSTRG.93126.33"; exon_number "4";
chr2	StringTie	exon	27660984	27662281	1000	-	.	gene_id "MSTRG.93126"; transcript_id "MSTRG.93126.33"; exon_number "5";
chr2	StringTie	exon	27663324	27663678	1000	-	.	gene_id "MSTRG.93126"; transcript_id "MSTRG.93126.33"; exon_number "6";
chr2	StringTie	transcript	27649447	27663843	1000	-	.	gene_id "MSTRG.93126"; transcript_id "MSTRG.93126.34";
chr2	StringTie	exon	27649447	27650534	1000	-	.	gene_id "MSTRG.93126"; transcript_id "MSTRG.93126.34"; exon_number "1";
chr2	StringTie	exon	27650580	27653747	1000	-	.	gene_id "MSTRG.93126"; transcript_id "MSTRG.93126.34"; exon_number "2";
chr2	StringTie	exon	27655365	27655602	1000	-	.	gene_id "MSTRG.93126"; transcript_id "MSTRG.93126.34"; exon_number "3";
chr2	StringTie	exon	27657345	27657669	1000	-	.	gene_id "MSTRG.93126"; transcript_id "MSTRG.93126.34"; exon_number "4";
chr2	StringTie	exon	27660984	27661388	1000	-	.	gene_id "MSTRG.93126"; transcript_id "MSTRG.93126.34"; exon_number "5";
chr2	StringTie	exon	27662179	27662281	1000	-	.	gene_id "MSTRG.93126"; transcript_id "MSTRG.93126.34"; exon_number "6";
chr2	StringTie	exon	27663329	27663843	1000	-	.	gene_id "MSTRG.93126"; transcript_id "MSTRG.93126.34"; exon_number "7";
chr2	StringTie	transcript	27649457	27663843	1000	-	.	gene_id "MSTRG.93126"; transcript_id "MSTRG.93126.35";
chr2	StringTie	exon	27649457	27650308	1000	-	.	gene_id "MSTRG.93126"; transcript_id "MSTRG.93126.35"; exon_number "1";
chr2	StringTie	exon	27650376	27653747	1000	-	.	gene_id "MSTRG.93126"; transcript_id "MSTRG.93126.35"; exon_number "2";
chr2	StringTie	exon	27655365	27655602	1000	-	.	gene_id "MSTRG.93126"; transcript_id "MSTRG.93126.35"; exon_number "3";
chr2	StringTie	exon	27657345	27657669	1000	-	.	gene_id "MSTRG.93126"; transcript_id "MSTRG.93126.35"; exon_number "4";
chr2	StringTie	exon	27660984	27661388	1000	-	.	gene_id "MSTRG.93126"; transcript_id "MSTRG.93126.35"; exon_number "5";
chr2	StringTie	exon	27662179	27662281	1000	-	.	gene_id "MSTRG.93126"; transcript_id "MSTRG.93126.35"; exon_number "6";
chr2	StringTie	exon	27663329	27663843	1000	-	.	gene_id "MSTRG.93126"; transcript_id "MSTRG.93126.35"; exon_number "7";
chr2	StringTie	transcript	27650302	27663661	1000	-	.	gene_id "MSTRG.93126"; transcript_id "MSTRG.93126.36";
chr2	StringTie	exon	27650302	27650407	1000	-	.	gene_id "MSTRG.93126"; transcript_id "MSTRG.93126.36"; exon_number "1";
chr2	StringTie	exon	27650447	27653747	1000	-	.	gene_id "MSTRG.93126"; transcript_id "MSTRG.93126.36"; exon_number "2";
chr2	StringTie	exon	27655365	27655602	1000	-	.	gene_id "MSTRG.93126"; transcript_id "MSTRG.93126.36"; exon_number "3";
chr2	StringTie	exon	27657345	27657669	1000	-	.	gene_id "MSTRG.93126"; transcript_id "MSTRG.93126.36"; exon_number "4";
chr2	StringTie	exon	27660984	27662281	1000	-	.	gene_id "MSTRG.93126"; transcript_id "MSTRG.93126.36"; exon_number "5";
chr2	StringTie	exon	27663324	27663661	1000	-	.	gene_id "MSTRG.93126"; transcript_id "MSTRG.93126.36"; exon_number "6";
chr2	StringTie	transcript	27650488	27663839	1000	-	.	gene_id "MSTRG.93126"; transcript_id "MSTRG.93126.37";
chr2	StringTie	exon	27650488	27650534	1000	-	.	gene_id "MSTRG.93126"; transcript_id "MSTRG.93126.37"; exon_number "1";
chr2	StringTie	exon	27650580	27653747	1000	-	.	gene_id "MSTRG.93126"; transcript_id "MSTRG.93126.37"; exon_number "2";
chr2	StringTie	exon	27655365	27656285	1000	-	.	gene_id "MSTRG.93126"; transcript_id "MSTRG.93126.37"; exon_number "3";
chr2	StringTie	exon	27657345	27657669	1000	-	.	gene_id "MSTRG.93126"; transcript_id "MSTRG.93126.37"; exon_number "4";
chr2	StringTie	exon	27660984	27661388	1000	-	.	gene_id "MSTRG.93126"; transcript_id "MSTRG.93126.37"; exon_number "5";
chr2	StringTie	exon	27662179	27662281	1000	-	.	gene_id "MSTRG.93126"; transcript_id "MSTRG.93126.37"; exon_number "6";
chr2	StringTie	exon	27663324	27663839	1000	-	.	gene_id "MSTRG.93126"; transcript_id "MSTRG.93126.37"; exon_number "7";
chr2	StringTie	transcript	27650808	27663825	1000	-	.	gene_id "MSTRG.93126"; transcript_id "MSTRG.93126.38";
chr2	StringTie	exon	27650808	27653747	1000	-	.	gene_id "MSTRG.93126"; transcript_id "MSTRG.93126.38"; exon_number "1";
chr2	StringTie	exon	27655365	27655602	1000	-	.	gene_id "MSTRG.93126"; transcript_id "MSTRG.93126.38"; exon_number "2";
chr2	StringTie	exon	27657345	27657669	1000	-	.	gene_id "MSTRG.93126"; transcript_id "MSTRG.93126.38"; exon_number "3";
chr2	StringTie	exon	27660984	27661155	1000	-	.	gene_id "MSTRG.93126"; transcript_id "MSTRG.93126.38"; exon_number "4";
chr2	StringTie	exon	27662179	27662281	1000	-	.	gene_id "MSTRG.93126"; transcript_id "MSTRG.93126.38"; exon_number "5";
chr2	StringTie	exon	27663324	27663825	1000	-	.	gene_id "MSTRG.93126"; transcript_id "MSTRG.93126.38"; exon_number "6";
chr2	StringTie	transcript	27650808	27663633	1000	-	.	gene_id "MSTRG.93126"; transcript_id "MSTRG.93126.39";
chr2	StringTie	exon	27650808	27653747	1000	-	.	gene_id "MSTRG.93126"; transcript_id "MSTRG.93126.39"; exon_number "1";
chr2	StringTie	exon	27655365	27656151	1000	-	.	gene_id "MSTRG.93126"; transcript_id "MSTRG.93126.39"; exon_number "2";
chr2	StringTie	exon	27657345	27657669	1000	-	.	gene_id "MSTRG.93126"; transcript_id "MSTRG.93126.39"; exon_number "3";
chr2	StringTie	exon	27660984	27662281	1000	-	.	gene_id "MSTRG.93126"; transcript_id "MSTRG.93126.39"; exon_number "4";
chr2	StringTie	exon	27663324	27663633	1000	-	.	gene_id "MSTRG.93126"; transcript_id "MSTRG.93126.39"; exon_number "5";
chr2	StringTie	transcript	27638967	27663842	1000	-	.	gene_id "MSTRG.93126"; transcript_id "MSTRG.93126.4";
chr2	StringTie	exon	27638967	27638998	1000	-	.	gene_id "MSTRG.93126"; transcript_id "MSTRG.93126.4"; exon_number "1";
chr2	StringTie	exon	27650129	27653747	1000	-	.	gene_id "MSTRG.93126"; transcript_id "MSTRG.93126.4"; exon_number "2";
chr2	StringTie	exon	27655365	27655602	1000	-	.	gene_id "MSTRG.93126"; transcript_id "MSTRG.93126.4"; exon_number "3";
chr2	StringTie	exon	27657345	27657669	1000	-	.	gene_id "MSTRG.93126"; transcript_id "MSTRG.93126.4"; exon_number "4";
chr2	StringTie	exon	27660984	27661388	1000	-	.	gene_id "MSTRG.93126"; transcript_id "MSTRG.93126.4"; exon_number "5";
chr2	StringTie	exon	27662179	27662281	1000	-	.	gene_id "MSTRG.93126"; transcript_id "MSTRG.93126.4"; exon_number "6";
chr2	StringTie	exon	27663329	27663842	1000	-	.	gene_id "MSTRG.93126"; transcript_id "MSTRG.93126.4"; exon_number "7";
chr2	StringTie	transcript	27650809	27663634	1000	-	.	gene_id "MSTRG.93126"; transcript_id "MSTRG.93126.40";
chr2	StringTie	exon	27650809	27653747	1000	-	.	gene_id "MSTRG.93126"; transcript_id "MSTRG.93126.40"; exon_number "1";
chr2	StringTie	exon	27655365	27655620	1000	-	.	gene_id "MSTRG.93126"; transcript_id "MSTRG.93126.40"; exon_number "2";
chr2	StringTie	exon	27657345	27657669	1000	-	.	gene_id "MSTRG.93126"; transcript_id "MSTRG.93126.40"; exon_number "3";
chr2	StringTie	exon	27660984	27662281	1000	-	.	gene_id "MSTRG.93126"; transcript_id "MSTRG.93126.40"; exon_number "4";
chr2	StringTie	exon	27663324	27663634	1000	-	.	gene_id "MSTRG.93126"; transcript_id "MSTRG.93126.40"; exon_number "5";
chr2	StringTie	transcript	27650811	27663631	1000	-	.	gene_id "MSTRG.93126"; transcript_id "MSTRG.93126.41";
chr2	StringTie	exon	27650811	27653741	1000	-	.	gene_id "MSTRG.93126"; transcript_id "MSTRG.93126.41"; exon_number "1";
chr2	StringTie	exon	27655365	27655602	1000	-	.	gene_id "MSTRG.93126"; transcript_id "MSTRG.93126.41"; exon_number "2";
chr2	StringTie	exon	27657345	27657669	1000	-	.	gene_id "MSTRG.93126"; transcript_id "MSTRG.93126.41"; exon_number "3";
chr2	StringTie	exon	27660984	27661388	1000	-	.	gene_id "MSTRG.93126"; transcript_id "MSTRG.93126.41"; exon_number "4";
chr2	StringTie	exon	27662179	27662281	1000	-	.	gene_id "MSTRG.93126"; transcript_id "MSTRG.93126.41"; exon_number "5";
chr2	StringTie	exon	27663329	27663631	1000	-	.	gene_id "MSTRG.93126"; transcript_id "MSTRG.93126.41"; exon_number "6";
chr2	StringTie	transcript	27650817	27663633	1000	-	.	gene_id "MSTRG.93126"; transcript_id "MSTRG.93126.44";
chr2	StringTie	exon	27650817	27653747	1000	-	.	gene_id "MSTRG.93126"; transcript_id "MSTRG.93126.44"; exon_number "1";
chr2	StringTie	exon	27655365	27656151	1000	-	.	gene_id "MSTRG.93126"; transcript_id "MSTRG.93126.44"; exon_number "2";
chr2	StringTie	exon	27657345	27657669	1000	-	.	gene_id "MSTRG.93126"; transcript_id "MSTRG.93126.44"; exon_number "3";
chr2	StringTie	exon	27660984	27662281	1000	-	.	gene_id "MSTRG.93126"; transcript_id "MSTRG.93126.44"; exon_number "4";
chr2	StringTie	exon	27663329	27663633	1000	-	.	gene_id "MSTRG.93126"; transcript_id "MSTRG.93126.44"; exon_number "5";
chr2	StringTie	transcript	27653054	27663551	1000	-	.	gene_id "MSTRG.93126"; transcript_id "MSTRG.93126.46";
chr2	StringTie	exon	27653054	27653747	1000	-	.	gene_id "MSTRG.93126"; transcript_id "MSTRG.93126.46"; exon_number "1";
chr2	StringTie	exon	27655365	27655602	1000	-	.	gene_id "MSTRG.93126"; transcript_id "MSTRG.93126.46"; exon_number "2";
chr2	StringTie	exon	27657345	27657669	1000	-	.	gene_id "MSTRG.93126"; transcript_id "MSTRG.93126.46"; exon_number "3";
chr2	StringTie	exon	27660984	27661155	1000	-	.	gene_id "MSTRG.93126"; transcript_id "MSTRG.93126.46"; exon_number "4";
chr2	StringTie	exon	27662179	27662281	1000	-	.	gene_id "MSTRG.93126"; transcript_id "MSTRG.93126.46"; exon_number "5";
chr2	StringTie	exon	27663329	27663551	1000	-	.	gene_id "MSTRG.93126"; transcript_id "MSTRG.93126.46"; exon_number "6";
chr2	StringTie	transcript	27653055	27663809	1000	-	.	gene_id "MSTRG.93126"; transcript_id "MSTRG.93126.47";
chr2	StringTie	exon	27653055	27653747	1000	-	.	gene_id "MSTRG.93126"; transcript_id "MSTRG.93126.47"; exon_number "1";
chr2	StringTie	exon	27655365	27655602	1000	-	.	gene_id "MSTRG.93126"; transcript_id "MSTRG.93126.47"; exon_number "2";
chr2	StringTie	exon	27657345	27657669	1000	-	.	gene_id "MSTRG.93126"; transcript_id "MSTRG.93126.47"; exon_number "3";
chr2	StringTie	exon	27660979	27662281	1000	-	.	gene_id "MSTRG.93126"; transcript_id "MSTRG.93126.47"; exon_number "4";
chr2	StringTie	exon	27663329	27663809	1000	-	.	gene_id "MSTRG.93126"; transcript_id "MSTRG.93126.47"; exon_number "5";
chr2	StringTie	transcript	27641248	27664550	1000	-	.	gene_id "MSTRG.93126"; transcript_id "MSTRG.93126.5";
chr2	StringTie	exon	27641248	27641279	1000	-	.	gene_id "MSTRG.93126"; transcript_id "MSTRG.93126.5"; exon_number "1";
chr2	StringTie	exon	27642423	27642892	1000	-	.	gene_id "MSTRG.93126"; transcript_id "MSTRG.93126.5"; exon_number "2";
chr2	StringTie	exon	27646866	27646993	1000	-	.	gene_id "MSTRG.93126"; transcript_id "MSTRG.93126.5"; exon_number "3";
chr2	StringTie	exon	27653434	27653747	1000	-	.	gene_id "MSTRG.93126"; transcript_id "MSTRG.93126.5"; exon_number "4";
chr2	StringTie	exon	27655365	27655602	1000	-	.	gene_id "MSTRG.93126"; transcript_id "MSTRG.93126.5"; exon_number "5";
chr2	StringTie	exon	27657345	27657669	1000	-	.	gene_id "MSTRG.93126"; transcript_id "MSTRG.93126.5"; exon_number "6";
chr2	StringTie	exon	27660984	27661388	1000	-	.	gene_id "MSTRG.93126"; transcript_id "MSTRG.93126.5"; exon_number "7";
chr2	StringTie	exon	27662179	27662281	1000	-	.	gene_id "MSTRG.93126"; transcript_id "MSTRG.93126.5"; exon_number "8";
chr2	StringTie	exon	27663329	27664041	1000	-	.	gene_id "MSTRG.93126"; transcript_id "MSTRG.93126.5"; exon_number "9";
chr2	StringTie	exon	27664504	27664550	1000	-	.	gene_id "MSTRG.93126"; transcript_id "MSTRG.93126.5"; exon_number "10";
chr2	StringTie	transcript	27642497	27664585	1000	-	.	gene_id "MSTRG.93126"; transcript_id "MSTRG.93126.6";
chr2	StringTie	exon	27642497	27642892	1000	-	.	gene_id "MSTRG.93126"; transcript_id "MSTRG.93126.6"; exon_number "1";
chr2	StringTie	exon	27646866	27646993	1000	-	.	gene_id "MSTRG.93126"; transcript_id "MSTRG.93126.6"; exon_number "2";
chr2	StringTie	exon	27653434	27653747	1000	-	.	gene_id "MSTRG.93126"; transcript_id "MSTRG.93126.6"; exon_number "3";
chr2	StringTie	exon	27655365	27655602	1000	-	.	gene_id "MSTRG.93126"; transcript_id "MSTRG.93126.6"; exon_number "4";
chr2	StringTie	exon	27657345	27657669	1000	-	.	gene_id "MSTRG.93126"; transcript_id "MSTRG.93126.6"; exon_number "5";
chr2	StringTie	exon	27660984	27661388	1000	-	.	gene_id "MSTRG.93126"; transcript_id "MSTRG.93126.6"; exon_number "6";
chr2	StringTie	exon	27662179	27662281	1000	-	.	gene_id "MSTRG.93126"; transcript_id "MSTRG.93126.6"; exon_number "7";
chr2	StringTie	exon	27663329	27664585	1000	-	.	gene_id "MSTRG.93126"; transcript_id "MSTRG.93126.6"; exon_number "8";
chr2	StringTie	transcript	27642516	27664526	1000	-	.	gene_id "MSTRG.93126"; transcript_id "MSTRG.93126.7";
chr2	StringTie	exon	27642516	27642892	1000	-	.	gene_id "MSTRG.93126"; transcript_id "MSTRG.93126.7"; exon_number "1";
chr2	StringTie	exon	27646866	27646993	1000	-	.	gene_id "MSTRG.93126"; transcript_id "MSTRG.93126.7"; exon_number "2";
chr2	StringTie	exon	27653434	27653747	1000	-	.	gene_id "MSTRG.93126"; transcript_id "MSTRG.93126.7"; exon_number "3";
chr2	StringTie	exon	27655365	27655602	1000	-	.	gene_id "MSTRG.93126"; transcript_id "MSTRG.93126.7"; exon_number "4";
chr2	StringTie	exon	27657345	27657669	1000	-	.	gene_id "MSTRG.93126"; transcript_id "MSTRG.93126.7"; exon_number "5";
chr2	StringTie	exon	27660984	27662281	1000	-	.	gene_id "MSTRG.93126"; transcript_id "MSTRG.93126.7"; exon_number "6";
chr2	StringTie	exon	27663324	27664041	1000	-	.	gene_id "MSTRG.93126"; transcript_id "MSTRG.93126.7"; exon_number "7";
chr2	StringTie	exon	27664504	27664526	1000	-	.	gene_id "MSTRG.93126"; transcript_id "MSTRG.93126.7"; exon_number "8";
chr2	StringTie	transcript	27642517	27664716	1000	-	.	gene_id "MSTRG.93126"; transcript_id "MSTRG.93126.8";
chr2	StringTie	exon	27642517	27642892	1000	-	.	gene_id "MSTRG.93126"; transcript_id "MSTRG.93126.8"; exon_number "1";
chr2	StringTie	exon	27646866	27646993	1000	-	.	gene_id "MSTRG.93126"; transcript_id "MSTRG.93126.8"; exon_number "2";
chr2	StringTie	exon	27653434	27653747	1000	-	.	gene_id "MSTRG.93126"; transcript_id "MSTRG.93126.8"; exon_number "3";
chr2	StringTie	exon	27655365	27655602	1000	-	.	gene_id "MSTRG.93126"; transcript_id "MSTRG.93126.8"; exon_number "4";
chr2	StringTie	exon	27657345	27657669	1000	-	.	gene_id "MSTRG.93126"; transcript_id "MSTRG.93126.8"; exon_number "5";
chr2	StringTie	exon	27660984	27661388	1000	-	.	gene_id "MSTRG.93126"; transcript_id "MSTRG.93126.8"; exon_number "6";
chr2	StringTie	exon	27662179	27662281	1000	-	.	gene_id "MSTRG.93126"; transcript_id "MSTRG.93126.8"; exon_number "7";
chr2	StringTie	exon	27663329	27664041	1000	-	.	gene_id "MSTRG.93126"; transcript_id "MSTRG.93126.8"; exon_number "8";
chr2	StringTie	exon	27664511	27664716	1000	-	.	gene_id "MSTRG.93126"; transcript_id "MSTRG.93126.8"; exon_number "9";
chr2	StringTie	transcript	27642517	27665296	1000	-	.	gene_id "MSTRG.93126"; transcript_id "MSTRG.93126.9";
chr2	StringTie	exon	27642517	27642892	1000	-	.	gene_id "MSTRG.93126"; transcript_id "MSTRG.93126.9"; exon_number "1";
chr2	StringTie	exon	27646866	27646993	1000	-	.	gene_id "MSTRG.93126"; transcript_id "MSTRG.93126.9"; exon_number "2";
chr2	StringTie	exon	27653434	27653747	1000	-	.	gene_id "MSTRG.93126"; transcript_id "MSTRG.93126.9"; exon_number "3";
chr2	StringTie	exon	27655365	27655602	1000	-	.	gene_id "MSTRG.93126"; transcript_id "MSTRG.93126.9"; exon_number "4";
chr2	StringTie	exon	27657345	27657669	1000	-	.	gene_id "MSTRG.93126"; transcript_id "MSTRG.93126.9"; exon_number "5";
chr2	StringTie	exon	27660984	27662281	1000	-	.	gene_id "MSTRG.93126"; transcript_id "MSTRG.93126.9"; exon_number "6";
chr2	StringTie	exon	27663329	27664041	1000	-	.	gene_id "MSTRG.93126"; transcript_id "MSTRG.93126.9"; exon_number "7";
chr2	StringTie	exon	27664511	27664591	1000	-	.	gene_id "MSTRG.93126"; transcript_id "MSTRG.93126.9"; exon_number "8";
chr2	StringTie	exon	27665115	27665296	1000	-	.	gene_id "MSTRG.93126"; transcript_id "MSTRG.93126.9"; exon_number "9";
chr2	StringTie	transcript	27642043	27642169	1000	-	.	gene_id "MSTRG.93127"; transcript_id "ENST00000384004"; gene_name "SNORA36"; ref_gene_id "ENSG00000206731";
chr2	StringTie	exon	27642043	27642169	1000	-	.	gene_id "MSTRG.93127"; transcript_id "ENST00000384004"; exon_number "1"; gene_name "SNORA36"; ref_gene_id "ENSG00000206731";
chr2	StringTie	transcript	27663471	27694969	1000	+	.	gene_id "MSTRG.93128"; transcript_id "ENST00000326019"; gene_name "SLC4A1AP"; ref_gene_id "ENSG00000163798";
chr2	StringTie	exon	27663471	27664577	1000	+	.	gene_id "MSTRG.93128"; transcript_id "ENST00000326019"; exon_number "1"; gene_name "SLC4A1AP"; ref_gene_id "ENSG00000163798";
chr2	StringTie	exon	27665100	27665295	1000	+	.	gene_id "MSTRG.93128"; transcript_id "ENST00000326019"; exon_number "2"; gene_name "SLC4A1AP"; ref_gene_id "ENSG00000163798";
chr2	StringTie	exon	27667268	27667390	1000	+	.	gene_id "MSTRG.93128"; transcript_id "ENST00000326019"; exon_number "3"; gene_name "SLC4A1AP"; ref_gene_id "ENSG00000163798";
chr2	StringTie	exon	27668843	27668903	1000	+	.	gene_id "MSTRG.93128"; transcript_id "ENST00000326019"; exon_number "4"; gene_name "SLC4A1AP"; ref_gene_id "ENSG00000163798";
chr2	StringTie	exon	27669248	27669387	1000	+	.	gene_id "MSTRG.93128"; transcript_id "ENST00000326019"; exon_number "5"; gene_name "SLC4A1AP"; ref_gene_id "ENSG00000163798";
chr2	StringTie	exon	27675532	27675692	1000	+	.	gene_id "MSTRG.93128"; transcript_id "ENST00000326019"; exon_number "6"; gene_name "SLC4A1AP"; ref_gene_id "ENSG00000163798";
chr2	StringTie	exon	27677295	27677364	1000	+	.	gene_id "MSTRG.93128"; transcript_id "ENST00000326019"; exon_number "7"; gene_name "SLC4A1AP"; ref_gene_id "ENSG00000163798";
chr2	StringTie	exon	27677738	27677924	1000	+	.	gene_id "MSTRG.93128"; transcript_id "ENST00000326019"; exon_number "8"; gene_name "SLC4A1AP"; ref_gene_id "ENSG00000163798";
chr2	StringTie	exon	27682248	27682359	1000	+	.	gene_id "MSTRG.93128"; transcript_id "ENST00000326019"; exon_number "9"; gene_name "SLC4A1AP"; ref_gene_id "ENSG00000163798";
chr2	StringTie	exon	27685037	27685277	1000	+	.	gene_id "MSTRG.93128"; transcript_id "ENST00000326019"; exon_number "10"; gene_name "SLC4A1AP"; ref_gene_id "ENSG00000163798";
chr2	StringTie	exon	27687934	27688020	1000	+	.	gene_id "MSTRG.93128"; transcript_id "ENST00000326019"; exon_number "11"; gene_name "SLC4A1AP"; ref_gene_id "ENSG00000163798";
chr2	StringTie	exon	27688700	27688767	1000	+	.	gene_id "MSTRG.93128"; transcript_id "ENST00000326019"; exon_number "12"; gene_name "SLC4A1AP"; ref_gene_id "ENSG00000163798";
chr2	StringTie	exon	27693685	27693754	1000	+	.	gene_id "MSTRG.93128"; transcript_id "ENST00000326019"; exon_number "13"; gene_name "SLC4A1AP"; ref_gene_id "ENSG00000163798";
chr2	StringTie	exon	27694634	27694969	1000	+	.	gene_id "MSTRG.93128"; transcript_id "ENST00000326019"; exon_number "14"; gene_name "SLC4A1AP"; ref_gene_id "ENSG00000163798";
chr2	StringTie	transcript	27664467	27675692	1000	+	.	gene_id "MSTRG.93128"; transcript_id "ENST00000427424"; gene_name "SLC4A1AP"; ref_gene_id "ENSG00000163798";
chr2	StringTie	exon	27664467	27664577	1000	+	.	gene_id "MSTRG.93128"; transcript_id "ENST00000427424"; exon_number "1"; gene_name "SLC4A1AP"; ref_gene_id "ENSG00000163798";
chr2	StringTie	exon	27665100	27665295	1000	+	.	gene_id "MSTRG.93128"; transcript_id "ENST00000427424"; exon_number "2"; gene_name "SLC4A1AP"; ref_gene_id "ENSG00000163798";
chr2	StringTie	exon	27667268	27667390	1000	+	.	gene_id "MSTRG.93128"; transcript_id "ENST00000427424"; exon_number "3"; gene_name "SLC4A1AP"; ref_gene_id "ENSG00000163798";
chr2	StringTie	exon	27668637	27668750	1000	+	.	gene_id "MSTRG.93128"; transcript_id "ENST00000427424"; exon_number "4"; gene_name "SLC4A1AP"; ref_gene_id "ENSG00000163798";
chr2	StringTie	exon	27668843	27668903	1000	+	.	gene_id "MSTRG.93128"; transcript_id "ENST00000427424"; exon_number "5"; gene_name "SLC4A1AP"; ref_gene_id "ENSG00000163798";
chr2	StringTie	exon	27669248	27669387	1000	+	.	gene_id "MSTRG.93128"; transcript_id "ENST00000427424"; exon_number "6"; gene_name "SLC4A1AP"; ref_gene_id "ENSG00000163798";
chr2	StringTie	exon	27675532	27675692	1000	+	.	gene_id "MSTRG.93128"; transcript_id "ENST00000427424"; exon_number "7"; gene_name "SLC4A1AP"; ref_gene_id "ENSG00000163798";
chr2	StringTie	transcript	27691558	27694973	1000	+	.	gene_id "MSTRG.93128"; transcript_id "ENST00000492196"; gene_name "SLC4A1AP"; ref_gene_id "ENSG00000163798";
chr2	StringTie	exon	27691558	27693754	1000	+	.	gene_id "MSTRG.93128"; transcript_id "ENST00000492196"; exon_number "1"; gene_name "SLC4A1AP"; ref_gene_id "ENSG00000163798";
chr2	StringTie	exon	27694634	27694973	1000	+	.	gene_id "MSTRG.93128"; transcript_id "ENST00000492196"; exon_number "2"; gene_name "SLC4A1AP"; ref_gene_id "ENSG00000163798";
chr2	StringTie	transcript	27663471	27694976	1000	+	.	gene_id "MSTRG.93128"; transcript_id "ENST00000613058"; gene_name "SLC4A1AP"; ref_gene_id "ENSG00000163798";
chr2	StringTie	exon	27663471	27664577	1000	+	.	gene_id "MSTRG.93128"; transcript_id "ENST00000613058"; exon_number "1"; gene_name "SLC4A1AP"; ref_gene_id "ENSG00000163798";
chr2	StringTie	exon	27665100	27665295	1000	+	.	gene_id "MSTRG.93128"; transcript_id "ENST00000613058"; exon_number "2"; gene_name "SLC4A1AP"; ref_gene_id "ENSG00000163798";
chr2	StringTie	exon	27667268	27667390	1000	+	.	gene_id "MSTRG.93128"; transcript_id "ENST00000613058"; exon_number "3"; gene_name "SLC4A1AP"; ref_gene_id "ENSG00000163798";
chr2	StringTie	exon	27668843	27668903	1000	+	.	gene_id "MSTRG.93128"; transcript_id "ENST00000613058"; exon_number "4"; gene_name "SLC4A1AP"; ref_gene_id "ENSG00000163798";
chr2	StringTie	exon	27669248	27669387	1000	+	.	gene_id "MSTRG.93128"; transcript_id "ENST00000613058"; exon_number "5"; gene_name "SLC4A1AP"; ref_gene_id "ENSG00000163798";
chr2	StringTie	exon	27675532	27675692	1000	+	.	gene_id "MSTRG.93128"; transcript_id "ENST00000613058"; exon_number "6"; gene_name "SLC4A1AP"; ref_gene_id "ENSG00000163798";
chr2	StringTie	exon	27677295	27677364	1000	+	.	gene_id "MSTRG.93128"; transcript_id "ENST00000613058"; exon_number "7"; gene_name "SLC4A1AP"; ref_gene_id "ENSG00000163798";
chr2	StringTie	exon	27677738	27677924	1000	+	.	gene_id "MSTRG.93128"; transcript_id "ENST00000613058"; exon_number "8"; gene_name "SLC4A1AP"; ref_gene_id "ENSG00000163798";
chr2	StringTie	exon	27682248	27682359	1000	+	.	gene_id "MSTRG.93128"; transcript_id "ENST00000613058"; exon_number "9"; gene_name "SLC4A1AP"; ref_gene_id "ENSG00000163798";
chr2	StringTie	exon	27685037	27685277	1000	+	.	gene_id "MSTRG.93128"; transcript_id "ENST00000613058"; exon_number "10"; gene_name "SLC4A1AP"; ref_gene_id "ENSG00000163798";
chr2	StringTie	exon	27687934	27688020	1000	+	.	gene_id "MSTRG.93128"; transcript_id "ENST00000613058"; exon_number "11"; gene_name "SLC4A1AP"; ref_gene_id "ENSG00000163798";
chr2	StringTie	exon	27688700	27688767	1000	+	.	gene_id "MSTRG.93128"; transcript_id "ENST00000613058"; exon_number "12"; gene_name "SLC4A1AP"; ref_gene_id "ENSG00000163798";
chr2	StringTie	exon	27693685	27693754	1000	+	.	gene_id "MSTRG.93128"; transcript_id "ENST00000613058"; exon_number "13"; gene_name "SLC4A1AP"; ref_gene_id "ENSG00000163798";
chr2	StringTie	exon	27694634	27694976	1000	+	.	gene_id "MSTRG.93128"; transcript_id "ENST00000613058"; exon_number "14"; gene_name "SLC4A1AP"; ref_gene_id "ENSG00000163798";
chr2	StringTie	transcript	27663915	27677297	1000	+	.	gene_id "MSTRG.93128"; transcript_id "ENST00000613517"; gene_name "SLC4A1AP"; ref_gene_id "ENSG00000163798";
chr2	StringTie	exon	27663915	27664049	1000	+	.	gene_id "MSTRG.93128"; transcript_id "ENST00000613517"; exon_number "1"; gene_name "SLC4A1AP"; ref_gene_id "ENSG00000163798";
chr2	StringTie	exon	27665100	27665295	1000	+	.	gene_id "MSTRG.93128"; transcript_id "ENST00000613517"; exon_number "2"; gene_name "SLC4A1AP"; ref_gene_id "ENSG00000163798";
chr2	StringTie	exon	27667268	27667390	1000	+	.	gene_id "MSTRG.93128"; transcript_id "ENST00000613517"; exon_number "3"; gene_name "SLC4A1AP"; ref_gene_id "ENSG00000163798";
chr2	StringTie	exon	27668843	27668903	1000	+	.	gene_id "MSTRG.93128"; transcript_id "ENST00000613517"; exon_number "4"; gene_name "SLC4A1AP"; ref_gene_id "ENSG00000163798";
chr2	StringTie	exon	27669248	27669387	1000	+	.	gene_id "MSTRG.93128"; transcript_id "ENST00000613517"; exon_number "5"; gene_name "SLC4A1AP"; ref_gene_id "ENSG00000163798";
chr2	StringTie	exon	27675532	27675692	1000	+	.	gene_id "MSTRG.93128"; transcript_id "ENST00000613517"; exon_number "6"; gene_name "SLC4A1AP"; ref_gene_id "ENSG00000163798";
chr2	StringTie	exon	27677295	27677297	1000	+	.	gene_id "MSTRG.93128"; transcript_id "ENST00000613517"; exon_number "7"; gene_name "SLC4A1AP"; ref_gene_id "ENSG00000163798";
chr2	StringTie	transcript	27663889	27694972	1000	+	.	gene_id "MSTRG.93128"; transcript_id "ENST00000618046"; gene_name "SLC4A1AP"; ref_gene_id "ENSG00000163798";
chr2	StringTie	exon	27663889	27664577	1000	+	.	gene_id "MSTRG.93128"; transcript_id "ENST00000618046"; exon_number "1"; gene_name "SLC4A1AP"; ref_gene_id "ENSG00000163798";
chr2	StringTie	exon	27665100	27665295	1000	+	.	gene_id "MSTRG.93128"; transcript_id "ENST00000618046"; exon_number "2"; gene_name "SLC4A1AP"; ref_gene_id "ENSG00000163798";
chr2	StringTie	exon	27667268	27667390	1000	+	.	gene_id "MSTRG.93128"; transcript_id "ENST00000618046"; exon_number "3"; gene_name "SLC4A1AP"; ref_gene_id "ENSG00000163798";
chr2	StringTie	exon	27668843	27668903	1000	+	.	gene_id "MSTRG.93128"; transcript_id "ENST00000618046"; exon_number "4"; gene_name "SLC4A1AP"; ref_gene_id "ENSG00000163798";
chr2	StringTie	exon	27669248	27669387	1000	+	.	gene_id "MSTRG.93128"; transcript_id "ENST00000618046"; exon_number "5"; gene_name "SLC4A1AP"; ref_gene_id "ENSG00000163798";
chr2	StringTie	exon	27675532	27675692	1000	+	.	gene_id "MSTRG.93128"; transcript_id "ENST00000618046"; exon_number "6"; gene_name "SLC4A1AP"; ref_gene_id "ENSG00000163798";
chr2	StringTie	exon	27677295	27677364	1000	+	.	gene_id "MSTRG.93128"; transcript_id "ENST00000618046"; exon_number "7"; gene_name "SLC4A1AP"; ref_gene_id "ENSG00000163798";
chr2	StringTie	exon	27677738	27677924	1000	+	.	gene_id "MSTRG.93128"; transcript_id "ENST00000618046"; exon_number "8"; gene_name "SLC4A1AP"; ref_gene_id "ENSG00000163798";
chr2	StringTie	exon	27682248	27682359	1000	+	.	gene_id "MSTRG.93128"; transcript_id "ENST00000618046"; exon_number "9"; gene_name "SLC4A1AP"; ref_gene_id "ENSG00000163798";
chr2	StringTie	exon	27685037	27685277	1000	+	.	gene_id "MSTRG.93128"; transcript_id "ENST00000618046"; exon_number "10"; gene_name "SLC4A1AP"; ref_gene_id "ENSG00000163798";
chr2	StringTie	exon	27687934	27688020	1000	+	.	gene_id "MSTRG.93128"; transcript_id "ENST00000618046"; exon_number "11"; gene_name "SLC4A1AP"; ref_gene_id "ENSG00000163798";
chr2	StringTie	exon	27688700	27688767	1000	+	.	gene_id "MSTRG.93128"; transcript_id "ENST00000618046"; exon_number "12"; gene_name "SLC4A1AP"; ref_gene_id "ENSG00000163798";
chr2	StringTie	exon	27693685	27693754	1000	+	.	gene_id "MSTRG.93128"; transcript_id "ENST00000618046"; exon_number "13"; gene_name "SLC4A1AP"; ref_gene_id "ENSG00000163798";
chr2	StringTie	exon	27694634	27694972	1000	+	.	gene_id "MSTRG.93128"; transcript_id "ENST00000618046"; exon_number "14"; gene_name "SLC4A1AP"; ref_gene_id "ENSG00000163798";
chr2	StringTie	transcript	27662167	27696524	1000	+	.	gene_id "MSTRG.93128"; transcript_id "MSTRG.93128.1";
chr2	StringTie	exon	27662167	27662330	1000	+	.	gene_id "MSTRG.93128"; transcript_id "MSTRG.93128.1"; exon_number "1";
chr2	StringTie	exon	27663335	27664577	1000	+	.	gene_id "MSTRG.93128"; transcript_id "MSTRG.93128.1"; exon_number "2";
chr2	StringTie	exon	27665100	27665295	1000	+	.	gene_id "MSTRG.93128"; transcript_id "MSTRG.93128.1"; exon_number "3";
chr2	StringTie	exon	27667268	27667390	1000	+	.	gene_id "MSTRG.93128"; transcript_id "MSTRG.93128.1"; exon_number "4";
chr2	StringTie	exon	27668843	27668903	1000	+	.	gene_id "MSTRG.93128"; transcript_id "MSTRG.93128.1"; exon_number "5";
chr2	StringTie	exon	27669248	27669387	1000	+	.	gene_id "MSTRG.93128"; transcript_id "MSTRG.93128.1"; exon_number "6";
chr2	StringTie	exon	27675532	27675692	1000	+	.	gene_id "MSTRG.93128"; transcript_id "MSTRG.93128.1"; exon_number "7";
chr2	StringTie	exon	27677295	27677364	1000	+	.	gene_id "MSTRG.93128"; transcript_id "MSTRG.93128.1"; exon_number "8";
chr2	StringTie	exon	27677738	27677924	1000	+	.	gene_id "MSTRG.93128"; transcript_id "MSTRG.93128.1"; exon_number "9";
chr2	StringTie	exon	27682248	27682359	1000	+	.	gene_id "MSTRG.93128"; transcript_id "MSTRG.93128.1"; exon_number "10";
chr2	StringTie	exon	27685037	27685277	1000	+	.	gene_id "MSTRG.93128"; transcript_id "MSTRG.93128.1"; exon_number "11";
chr2	StringTie	exon	27687934	27688020	1000	+	.	gene_id "MSTRG.93128"; transcript_id "MSTRG.93128.1"; exon_number "12";
chr2	StringTie	exon	27688700	27688767	1000	+	.	gene_id "MSTRG.93128"; transcript_id "MSTRG.93128.1"; exon_number "13";
chr2	StringTie	exon	27693685	27693754	1000	+	.	gene_id "MSTRG.93128"; transcript_id "MSTRG.93128.1"; exon_number "14";
chr2	StringTie	exon	27694634	27696524	1000	+	.	gene_id "MSTRG.93128"; transcript_id "MSTRG.93128.1"; exon_number "15";
chr2	StringTie	transcript	27663466	27696398	1000	+	.	gene_id "MSTRG.93128"; transcript_id "MSTRG.93128.10";
chr2	StringTie	exon	27663466	27664577	1000	+	.	gene_id "MSTRG.93128"; transcript_id "MSTRG.93128.10"; exon_number "1";
chr2	StringTie	exon	27665100	27665295	1000	+	.	gene_id "MSTRG.93128"; transcript_id "MSTRG.93128.10"; exon_number "2";
chr2	StringTie	exon	27667268	27667390	1000	+	.	gene_id "MSTRG.93128"; transcript_id "MSTRG.93128.10"; exon_number "3";
chr2	StringTie	exon	27668843	27668903	1000	+	.	gene_id "MSTRG.93128"; transcript_id "MSTRG.93128.10"; exon_number "4";
chr2	StringTie	exon	27669248	27669387	1000	+	.	gene_id "MSTRG.93128"; transcript_id "MSTRG.93128.10"; exon_number "5";
chr2	StringTie	exon	27675532	27675720	1000	+	.	gene_id "MSTRG.93128"; transcript_id "MSTRG.93128.10"; exon_number "6";
chr2	StringTie	exon	27677295	27677364	1000	+	.	gene_id "MSTRG.93128"; transcript_id "MSTRG.93128.10"; exon_number "7";
chr2	StringTie	exon	27677738	27677924	1000	+	.	gene_id "MSTRG.93128"; transcript_id "MSTRG.93128.10"; exon_number "8";
chr2	StringTie	exon	27682248	27682359	1000	+	.	gene_id "MSTRG.93128"; transcript_id "MSTRG.93128.10"; exon_number "9";
chr2	StringTie	exon	27685037	27685277	1000	+	.	gene_id "MSTRG.93128"; transcript_id "MSTRG.93128.10"; exon_number "10";
chr2	StringTie	exon	27687934	27688020	1000	+	.	gene_id "MSTRG.93128"; transcript_id "MSTRG.93128.10"; exon_number "11";
chr2	StringTie	exon	27688700	27688767	1000	+	.	gene_id "MSTRG.93128"; transcript_id "MSTRG.93128.10"; exon_number "12";
chr2	StringTie	exon	27693685	27693754	1000	+	.	gene_id "MSTRG.93128"; transcript_id "MSTRG.93128.10"; exon_number "13";
chr2	StringTie	exon	27694634	27696398	1000	+	.	gene_id "MSTRG.93128"; transcript_id "MSTRG.93128.10"; exon_number "14";
chr2	StringTie	transcript	27663466	27696386	1000	+	.	gene_id "MSTRG.93128"; transcript_id "MSTRG.93128.11";
chr2	StringTie	exon	27663466	27664577	1000	+	.	gene_id "MSTRG.93128"; transcript_id "MSTRG.93128.11"; exon_number "1";
chr2	StringTie	exon	27665100	27665295	1000	+	.	gene_id "MSTRG.93128"; transcript_id "MSTRG.93128.11"; exon_number "2";
chr2	StringTie	exon	27667268	27667390	1000	+	.	gene_id "MSTRG.93128"; transcript_id "MSTRG.93128.11"; exon_number "3";
chr2	StringTie	exon	27668843	27668903	1000	+	.	gene_id "MSTRG.93128"; transcript_id "MSTRG.93128.11"; exon_number "4";
chr2	StringTie	exon	27669248	27669387	1000	+	.	gene_id "MSTRG.93128"; transcript_id "MSTRG.93128.11"; exon_number "5";
chr2	StringTie	exon	27675608	27675692	1000	+	.	gene_id "MSTRG.93128"; transcript_id "MSTRG.93128.11"; exon_number "6";
chr2	StringTie	exon	27677295	27677364	1000	+	.	gene_id "MSTRG.93128"; transcript_id "MSTRG.93128.11"; exon_number "7";
chr2	StringTie	exon	27677738	27677924	1000	+	.	gene_id "MSTRG.93128"; transcript_id "MSTRG.93128.11"; exon_number "8";
chr2	StringTie	exon	27682248	27682359	1000	+	.	gene_id "MSTRG.93128"; transcript_id "MSTRG.93128.11"; exon_number "9";
chr2	StringTie	exon	27685040	27685277	1000	+	.	gene_id "MSTRG.93128"; transcript_id "MSTRG.93128.11"; exon_number "10";
chr2	StringTie	exon	27687934	27688020	1000	+	.	gene_id "MSTRG.93128"; transcript_id "MSTRG.93128.11"; exon_number "11";
chr2	StringTie	exon	27688700	27688767	1000	+	.	gene_id "MSTRG.93128"; transcript_id "MSTRG.93128.11"; exon_number "12";
chr2	StringTie	exon	27693685	27693754	1000	+	.	gene_id "MSTRG.93128"; transcript_id "MSTRG.93128.11"; exon_number "13";
chr2	StringTie	exon	27694634	27696386	1000	+	.	gene_id "MSTRG.93128"; transcript_id "MSTRG.93128.11"; exon_number "14";
chr2	StringTie	transcript	27663466	27695290	1000	+	.	gene_id "MSTRG.93128"; transcript_id "MSTRG.93128.12";
chr2	StringTie	exon	27663466	27663595	1000	+	.	gene_id "MSTRG.93128"; transcript_id "MSTRG.93128.12"; exon_number "1";
chr2	StringTie	exon	27663760	27664577	1000	+	.	gene_id "MSTRG.93128"; transcript_id "MSTRG.93128.12"; exon_number "2";
chr2	StringTie	exon	27665100	27665295	1000	+	.	gene_id "MSTRG.93128"; transcript_id "MSTRG.93128.12"; exon_number "3";
chr2	StringTie	exon	27667268	27667390	1000	+	.	gene_id "MSTRG.93128"; transcript_id "MSTRG.93128.12"; exon_number "4";
chr2	StringTie	exon	27668843	27668903	1000	+	.	gene_id "MSTRG.93128"; transcript_id "MSTRG.93128.12"; exon_number "5";
chr2	StringTie	exon	27669248	27669387	1000	+	.	gene_id "MSTRG.93128"; transcript_id "MSTRG.93128.12"; exon_number "6";
chr2	StringTie	exon	27675532	27675692	1000	+	.	gene_id "MSTRG.93128"; transcript_id "MSTRG.93128.12"; exon_number "7";
chr2	StringTie	exon	27677295	27677364	1000	+	.	gene_id "MSTRG.93128"; transcript_id "MSTRG.93128.12"; exon_number "8";
chr2	StringTie	exon	27677738	27677924	1000	+	.	gene_id "MSTRG.93128"; transcript_id "MSTRG.93128.12"; exon_number "9";
chr2	StringTie	exon	27682248	27682359	1000	+	.	gene_id "MSTRG.93128"; transcript_id "MSTRG.93128.12"; exon_number "10";
chr2	StringTie	exon	27685037	27685277	1000	+	.	gene_id "MSTRG.93128"; transcript_id "MSTRG.93128.12"; exon_number "11";
chr2	StringTie	exon	27687934	27688020	1000	+	.	gene_id "MSTRG.93128"; transcript_id "MSTRG.93128.12"; exon_number "12";
chr2	StringTie	exon	27688700	27688767	1000	+	.	gene_id "MSTRG.93128"; transcript_id "MSTRG.93128.12"; exon_number "13";
chr2	StringTie	exon	27693685	27693754	1000	+	.	gene_id "MSTRG.93128"; transcript_id "MSTRG.93128.12"; exon_number "14";
chr2	StringTie	exon	27694634	27695290	1000	+	.	gene_id "MSTRG.93128"; transcript_id "MSTRG.93128.12"; exon_number "15";
chr2	StringTie	transcript	27663466	27695867	1000	+	.	gene_id "MSTRG.93128"; transcript_id "MSTRG.93128.13";
chr2	StringTie	exon	27663466	27664577	1000	+	.	gene_id "MSTRG.93128"; transcript_id "MSTRG.93128.13"; exon_number "1";
chr2	StringTie	exon	27665100	27665295	1000	+	.	gene_id "MSTRG.93128"; transcript_id "MSTRG.93128.13"; exon_number "2";
chr2	StringTie	exon	27667268	27667390	1000	+	.	gene_id "MSTRG.93128"; transcript_id "MSTRG.93128.13"; exon_number "3";
chr2	StringTie	exon	27668843	27668903	1000	+	.	gene_id "MSTRG.93128"; transcript_id "MSTRG.93128.13"; exon_number "4";
chr2	StringTie	exon	27669248	27669387	1000	+	.	gene_id "MSTRG.93128"; transcript_id "MSTRG.93128.13"; exon_number "5";
chr2	StringTie	exon	27675532	27675692	1000	+	.	gene_id "MSTRG.93128"; transcript_id "MSTRG.93128.13"; exon_number "6";
chr2	StringTie	exon	27677295	27677364	1000	+	.	gene_id "MSTRG.93128"; transcript_id "MSTRG.93128.13"; exon_number "7";
chr2	StringTie	exon	27677738	27677923	1000	+	.	gene_id "MSTRG.93128"; transcript_id "MSTRG.93128.13"; exon_number "8";
chr2	StringTie	exon	27682248	27682359	1000	+	.	gene_id "MSTRG.93128"; transcript_id "MSTRG.93128.13"; exon_number "9";
chr2	StringTie	exon	27685037	27685277	1000	+	.	gene_id "MSTRG.93128"; transcript_id "MSTRG.93128.13"; exon_number "10";
chr2	StringTie	exon	27687934	27688020	1000	+	.	gene_id "MSTRG.93128"; transcript_id "MSTRG.93128.13"; exon_number "11";
chr2	StringTie	exon	27688700	27688767	1000	+	.	gene_id "MSTRG.93128"; transcript_id "MSTRG.93128.13"; exon_number "12";
chr2	StringTie	exon	27693685	27693754	1000	+	.	gene_id "MSTRG.93128"; transcript_id "MSTRG.93128.13"; exon_number "13";
chr2	StringTie	exon	27694634	27695867	1000	+	.	gene_id "MSTRG.93128"; transcript_id "MSTRG.93128.13"; exon_number "14";
chr2	StringTie	transcript	27663466	27695789	1000	+	.	gene_id "MSTRG.93128"; transcript_id "MSTRG.93128.14";
chr2	StringTie	exon	27663466	27663498	1000	+	.	gene_id "MSTRG.93128"; transcript_id "MSTRG.93128.14"; exon_number "1";
chr2	StringTie	exon	27663760	27664577	1000	+	.	gene_id "MSTRG.93128"; transcript_id "MSTRG.93128.14"; exon_number "2";
chr2	StringTie	exon	27665100	27665295	1000	+	.	gene_id "MSTRG.93128"; transcript_id "MSTRG.93128.14"; exon_number "3";
chr2	StringTie	exon	27667268	27667390	1000	+	.	gene_id "MSTRG.93128"; transcript_id "MSTRG.93128.14"; exon_number "4";
chr2	StringTie	exon	27668843	27668903	1000	+	.	gene_id "MSTRG.93128"; transcript_id "MSTRG.93128.14"; exon_number "5";
chr2	StringTie	exon	27669248	27669387	1000	+	.	gene_id "MSTRG.93128"; transcript_id "MSTRG.93128.14"; exon_number "6";
chr2	StringTie	exon	27675532	27675692	1000	+	.	gene_id "MSTRG.93128"; transcript_id "MSTRG.93128.14"; exon_number "7";
chr2	StringTie	exon	27677295	27677364	1000	+	.	gene_id "MSTRG.93128"; transcript_id "MSTRG.93128.14"; exon_number "8";
chr2	StringTie	exon	27677738	27677924	1000	+	.	gene_id "MSTRG.93128"; transcript_id "MSTRG.93128.14"; exon_number "9";
chr2	StringTie	exon	27682248	27682359	1000	+	.	gene_id "MSTRG.93128"; transcript_id "MSTRG.93128.14"; exon_number "10";
chr2	StringTie	exon	27685040	27685277	1000	+	.	gene_id "MSTRG.93128"; transcript_id "MSTRG.93128.14"; exon_number "11";
chr2	StringTie	exon	27687934	27688020	1000	+	.	gene_id "MSTRG.93128"; transcript_id "MSTRG.93128.14"; exon_number "12";
chr2	StringTie	exon	27688700	27688767	1000	+	.	gene_id "MSTRG.93128"; transcript_id "MSTRG.93128.14"; exon_number "13";
chr2	StringTie	exon	27693685	27693754	1000	+	.	gene_id "MSTRG.93128"; transcript_id "MSTRG.93128.14"; exon_number "14";
chr2	StringTie	exon	27694634	27695789	1000	+	.	gene_id "MSTRG.93128"; transcript_id "MSTRG.93128.14"; exon_number "15";
chr2	StringTie	transcript	27663466	27695007	1000	+	.	gene_id "MSTRG.93128"; transcript_id "MSTRG.93128.15";
chr2	StringTie	exon	27663466	27663566	1000	+	.	gene_id "MSTRG.93128"; transcript_id "MSTRG.93128.15"; exon_number "1";
chr2	StringTie	exon	27663760	27664577	1000	+	.	gene_id "MSTRG.93128"; transcript_id "MSTRG.93128.15"; exon_number "2";
chr2	StringTie	exon	27665100	27665295	1000	+	.	gene_id "MSTRG.93128"; transcript_id "MSTRG.93128.15"; exon_number "3";
chr2	StringTie	exon	27667268	27667390	1000	+	.	gene_id "MSTRG.93128"; transcript_id "MSTRG.93128.15"; exon_number "4";
chr2	StringTie	exon	27668843	27668903	1000	+	.	gene_id "MSTRG.93128"; transcript_id "MSTRG.93128.15"; exon_number "5";
chr2	StringTie	exon	27669248	27669387	1000	+	.	gene_id "MSTRG.93128"; transcript_id "MSTRG.93128.15"; exon_number "6";
chr2	StringTie	exon	27675532	27675692	1000	+	.	gene_id "MSTRG.93128"; transcript_id "MSTRG.93128.15"; exon_number "7";
chr2	StringTie	exon	27677295	27677364	1000	+	.	gene_id "MSTRG.93128"; transcript_id "MSTRG.93128.15"; exon_number "8";
chr2	StringTie	exon	27677738	27677924	1000	+	.	gene_id "MSTRG.93128"; transcript_id "MSTRG.93128.15"; exon_number "9";
chr2	StringTie	exon	27682248	27682359	1000	+	.	gene_id "MSTRG.93128"; transcript_id "MSTRG.93128.15"; exon_number "10";
chr2	StringTie	exon	27685037	27685277	1000	+	.	gene_id "MSTRG.93128"; transcript_id "MSTRG.93128.15"; exon_number "11";
chr2	StringTie	exon	27687934	27688020	1000	+	.	gene_id "MSTRG.93128"; transcript_id "MSTRG.93128.15"; exon_number "12";
chr2	StringTie	exon	27688700	27688767	1000	+	.	gene_id "MSTRG.93128"; transcript_id "MSTRG.93128.15"; exon_number "13";
chr2	StringTie	exon	27693685	27693754	1000	+	.	gene_id "MSTRG.93128"; transcript_id "MSTRG.93128.15"; exon_number "14";
chr2	StringTie	exon	27694634	27695007	1000	+	.	gene_id "MSTRG.93128"; transcript_id "MSTRG.93128.15"; exon_number "15";
chr2	StringTie	transcript	27663466	27695712	1000	+	.	gene_id "MSTRG.93128"; transcript_id "MSTRG.93128.16";
chr2	StringTie	exon	27663466	27664577	1000	+	.	gene_id "MSTRG.93128"; transcript_id "MSTRG.93128.16"; exon_number "1";
chr2	StringTie	exon	27665100	27665295	1000	+	.	gene_id "MSTRG.93128"; transcript_id "MSTRG.93128.16"; exon_number "2";
chr2	StringTie	exon	27667268	27667390	1000	+	.	gene_id "MSTRG.93128"; transcript_id "MSTRG.93128.16"; exon_number "3";
chr2	StringTie	exon	27668843	27668903	1000	+	.	gene_id "MSTRG.93128"; transcript_id "MSTRG.93128.16"; exon_number "4";
chr2	StringTie	exon	27669248	27669387	1000	+	.	gene_id "MSTRG.93128"; transcript_id "MSTRG.93128.16"; exon_number "5";
chr2	StringTie	exon	27675532	27675692	1000	+	.	gene_id "MSTRG.93128"; transcript_id "MSTRG.93128.16"; exon_number "6";
chr2	StringTie	exon	27677295	27677364	1000	+	.	gene_id "MSTRG.93128"; transcript_id "MSTRG.93128.16"; exon_number "7";
chr2	StringTie	exon	27677738	27677924	1000	+	.	gene_id "MSTRG.93128"; transcript_id "MSTRG.93128.16"; exon_number "8";
chr2	StringTie	exon	27682248	27682359	1000	+	.	gene_id "MSTRG.93128"; transcript_id "MSTRG.93128.16"; exon_number "9";
chr2	StringTie	exon	27685037	27685277	1000	+	.	gene_id "MSTRG.93128"; transcript_id "MSTRG.93128.16"; exon_number "10";
chr2	StringTie	exon	27687934	27691867	1000	+	.	gene_id "MSTRG.93128"; transcript_id "MSTRG.93128.16"; exon_number "11";
chr2	StringTie	exon	27693685	27693754	1000	+	.	gene_id "MSTRG.93128"; transcript_id "MSTRG.93128.16"; exon_number "12";
chr2	StringTie	exon	27694634	27695712	1000	+	.	gene_id "MSTRG.93128"; transcript_id "MSTRG.93128.16"; exon_number "13";
chr2	StringTie	transcript	27663466	27695154	1000	+	.	gene_id "MSTRG.93128"; transcript_id "MSTRG.93128.17";
chr2	StringTie	exon	27663466	27664577	1000	+	.	gene_id "MSTRG.93128"; transcript_id "MSTRG.93128.17"; exon_number "1";
chr2	StringTie	exon	27665100	27665295	1000	+	.	gene_id "MSTRG.93128"; transcript_id "MSTRG.93128.17"; exon_number "2";
chr2	StringTie	exon	27667268	27667390	1000	+	.	gene_id "MSTRG.93128"; transcript_id "MSTRG.93128.17"; exon_number "3";
chr2	StringTie	exon	27668843	27668898	1000	+	.	gene_id "MSTRG.93128"; transcript_id "MSTRG.93128.17"; exon_number "4";
chr2	StringTie	exon	27669248	27669387	1000	+	.	gene_id "MSTRG.93128"; transcript_id "MSTRG.93128.17"; exon_number "5";
chr2	StringTie	exon	27675608	27675692	1000	+	.	gene_id "MSTRG.93128"; transcript_id "MSTRG.93128.17"; exon_number "6";
chr2	StringTie	exon	27677295	27677364	1000	+	.	gene_id "MSTRG.93128"; transcript_id "MSTRG.93128.17"; exon_number "7";
chr2	StringTie	exon	27677738	27677924	1000	+	.	gene_id "MSTRG.93128"; transcript_id "MSTRG.93128.17"; exon_number "8";
chr2	StringTie	exon	27682248	27682359	1000	+	.	gene_id "MSTRG.93128"; transcript_id "MSTRG.93128.17"; exon_number "9";
chr2	StringTie	exon	27685040	27685277	1000	+	.	gene_id "MSTRG.93128"; transcript_id "MSTRG.93128.17"; exon_number "10";
chr2	StringTie	exon	27687934	27688020	1000	+	.	gene_id "MSTRG.93128"; transcript_id "MSTRG.93128.17"; exon_number "11";
chr2	StringTie	exon	27688700	27688767	1000	+	.	gene_id "MSTRG.93128"; transcript_id "MSTRG.93128.17"; exon_number "12";
chr2	StringTie	exon	27693685	27693754	1000	+	.	gene_id "MSTRG.93128"; transcript_id "MSTRG.93128.17"; exon_number "13";
chr2	StringTie	exon	27694634	27695154	1000	+	.	gene_id "MSTRG.93128"; transcript_id "MSTRG.93128.17"; exon_number "14";
chr2	StringTie	transcript	27663466	27695752	1000	+	.	gene_id "MSTRG.93128"; transcript_id "MSTRG.93128.18";
chr2	StringTie	exon	27663466	27663595	1000	+	.	gene_id "MSTRG.93128"; transcript_id "MSTRG.93128.18"; exon_number "1";
chr2	StringTie	exon	27663760	27664577	1000	+	.	gene_id "MSTRG.93128"; transcript_id "MSTRG.93128.18"; exon_number "2";
chr2	StringTie	exon	27665100	27665295	1000	+	.	gene_id "MSTRG.93128"; transcript_id "MSTRG.93128.18"; exon_number "3";
chr2	StringTie	exon	27667268	27667390	1000	+	.	gene_id "MSTRG.93128"; transcript_id "MSTRG.93128.18"; exon_number "4";
chr2	StringTie	exon	27668843	27668903	1000	+	.	gene_id "MSTRG.93128"; transcript_id "MSTRG.93128.18"; exon_number "5";
chr2	StringTie	exon	27669248	27669387	1000	+	.	gene_id "MSTRG.93128"; transcript_id "MSTRG.93128.18"; exon_number "6";
chr2	StringTie	exon	27675532	27675692	1000	+	.	gene_id "MSTRG.93128"; transcript_id "MSTRG.93128.18"; exon_number "7";
chr2	StringTie	exon	27677295	27677364	1000	+	.	gene_id "MSTRG.93128"; transcript_id "MSTRG.93128.18"; exon_number "8";
chr2	StringTie	exon	27677738	27677924	1000	+	.	gene_id "MSTRG.93128"; transcript_id "MSTRG.93128.18"; exon_number "9";
chr2	StringTie	exon	27682248	27682359	1000	+	.	gene_id "MSTRG.93128"; transcript_id "MSTRG.93128.18"; exon_number "10";
chr2	StringTie	exon	27685040	27685277	1000	+	.	gene_id "MSTRG.93128"; transcript_id "MSTRG.93128.18"; exon_number "11";
chr2	StringTie	exon	27687934	27688020	1000	+	.	gene_id "MSTRG.93128"; transcript_id "MSTRG.93128.18"; exon_number "12";
chr2	StringTie	exon	27688700	27688767	1000	+	.	gene_id "MSTRG.93128"; transcript_id "MSTRG.93128.18"; exon_number "13";
chr2	StringTie	exon	27693685	27693754	1000	+	.	gene_id "MSTRG.93128"; transcript_id "MSTRG.93128.18"; exon_number "14";
chr2	StringTie	exon	27694634	27695752	1000	+	.	gene_id "MSTRG.93128"; transcript_id "MSTRG.93128.18"; exon_number "15";
chr2	StringTie	transcript	27663466	27695007	1000	+	.	gene_id "MSTRG.93128"; transcript_id "MSTRG.93128.19";
chr2	StringTie	exon	27663466	27663566	1000	+	.	gene_id "MSTRG.93128"; transcript_id "MSTRG.93128.19"; exon_number "1";
chr2	StringTie	exon	27663760	27664577	1000	+	.	gene_id "MSTRG.93128"; transcript_id "MSTRG.93128.19"; exon_number "2";
chr2	StringTie	exon	27667268	27667390	1000	+	.	gene_id "MSTRG.93128"; transcript_id "MSTRG.93128.19"; exon_number "3";
chr2	StringTie	exon	27668843	27668903	1000	+	.	gene_id "MSTRG.93128"; transcript_id "MSTRG.93128.19"; exon_number "4";
chr2	StringTie	exon	27669248	27669387	1000	+	.	gene_id "MSTRG.93128"; transcript_id "MSTRG.93128.19"; exon_number "5";
chr2	StringTie	exon	27675532	27675692	1000	+	.	gene_id "MSTRG.93128"; transcript_id "MSTRG.93128.19"; exon_number "6";
chr2	StringTie	exon	27677295	27677364	1000	+	.	gene_id "MSTRG.93128"; transcript_id "MSTRG.93128.19"; exon_number "7";
chr2	StringTie	exon	27677738	27677924	1000	+	.	gene_id "MSTRG.93128"; transcript_id "MSTRG.93128.19"; exon_number "8";
chr2	StringTie	exon	27682248	27682359	1000	+	.	gene_id "MSTRG.93128"; transcript_id "MSTRG.93128.19"; exon_number "9";
chr2	StringTie	exon	27685037	27685277	1000	+	.	gene_id "MSTRG.93128"; transcript_id "MSTRG.93128.19"; exon_number "10";
chr2	StringTie	exon	27687934	27688020	1000	+	.	gene_id "MSTRG.93128"; transcript_id "MSTRG.93128.19"; exon_number "11";
chr2	StringTie	exon	27688700	27688767	1000	+	.	gene_id "MSTRG.93128"; transcript_id "MSTRG.93128.19"; exon_number "12";
chr2	StringTie	exon	27693685	27693754	1000	+	.	gene_id "MSTRG.93128"; transcript_id "MSTRG.93128.19"; exon_number "13";
chr2	StringTie	exon	27694634	27695007	1000	+	.	gene_id "MSTRG.93128"; transcript_id "MSTRG.93128.19"; exon_number "14";
chr2	StringTie	transcript	27662289	27696048	1000	+	.	gene_id "MSTRG.93128"; transcript_id "MSTRG.93128.2";
chr2	StringTie	exon	27662289	27662330	1000	+	.	gene_id "MSTRG.93128"; transcript_id "MSTRG.93128.2"; exon_number "1";
chr2	StringTie	exon	27663335	27664577	1000	+	.	gene_id "MSTRG.93128"; transcript_id "MSTRG.93128.2"; exon_number "2";
chr2	StringTie	exon	27665100	27665295	1000	+	.	gene_id "MSTRG.93128"; transcript_id "MSTRG.93128.2"; exon_number "3";
chr2	StringTie	exon	27667268	27667390	1000	+	.	gene_id "MSTRG.93128"; transcript_id "MSTRG.93128.2"; exon_number "4";
chr2	StringTie	exon	27668843	27668898	1000	+	.	gene_id "MSTRG.93128"; transcript_id "MSTRG.93128.2"; exon_number "5";
chr2	StringTie	exon	27669248	27669387	1000	+	.	gene_id "MSTRG.93128"; transcript_id "MSTRG.93128.2"; exon_number "6";
chr2	StringTie	exon	27675532	27675692	1000	+	.	gene_id "MSTRG.93128"; transcript_id "MSTRG.93128.2"; exon_number "7";
chr2	StringTie	exon	27677295	27677364	1000	+	.	gene_id "MSTRG.93128"; transcript_id "MSTRG.93128.2"; exon_number "8";
chr2	StringTie	exon	27677738	27677924	1000	+	.	gene_id "MSTRG.93128"; transcript_id "MSTRG.93128.2"; exon_number "9";
chr2	StringTie	exon	27682248	27682359	1000	+	.	gene_id "MSTRG.93128"; transcript_id "MSTRG.93128.2"; exon_number "10";
chr2	StringTie	exon	27685037	27685277	1000	+	.	gene_id "MSTRG.93128"; transcript_id "MSTRG.93128.2"; exon_number "11";
chr2	StringTie	exon	27687934	27688767	1000	+	.	gene_id "MSTRG.93128"; transcript_id "MSTRG.93128.2"; exon_number "12";
chr2	StringTie	exon	27693685	27693754	1000	+	.	gene_id "MSTRG.93128"; transcript_id "MSTRG.93128.2"; exon_number "13";
chr2	StringTie	exon	27694634	27696048	1000	+	.	gene_id "MSTRG.93128"; transcript_id "MSTRG.93128.2"; exon_number "14";
chr2	StringTie	transcript	27663466	27695431	1000	+	.	gene_id "MSTRG.93128"; transcript_id "MSTRG.93128.20";
chr2	StringTie	exon	27663466	27664577	1000	+	.	gene_id "MSTRG.93128"; transcript_id "MSTRG.93128.20"; exon_number "1";
chr2	StringTie	exon	27665100	27665295	1000	+	.	gene_id "MSTRG.93128"; transcript_id "MSTRG.93128.20"; exon_number "2";
chr2	StringTie	exon	27667268	27667390	1000	+	.	gene_id "MSTRG.93128"; transcript_id "MSTRG.93128.20"; exon_number "3";
chr2	StringTie	exon	27668843	27668903	1000	+	.	gene_id "MSTRG.93128"; transcript_id "MSTRG.93128.20"; exon_number "4";
chr2	StringTie	exon	27669248	27669387	1000	+	.	gene_id "MSTRG.93128"; transcript_id "MSTRG.93128.20"; exon_number "5";
chr2	StringTie	exon	27675532	27675692	1000	+	.	gene_id "MSTRG.93128"; transcript_id "MSTRG.93128.20"; exon_number "6";
chr2	StringTie	exon	27677295	27677364	1000	+	.	gene_id "MSTRG.93128"; transcript_id "MSTRG.93128.20"; exon_number "7";
chr2	StringTie	exon	27677738	27677924	1000	+	.	gene_id "MSTRG.93128"; transcript_id "MSTRG.93128.20"; exon_number "8";
chr2	StringTie	exon	27682248	27682359	1000	+	.	gene_id "MSTRG.93128"; transcript_id "MSTRG.93128.20"; exon_number "9";
chr2	StringTie	exon	27685040	27685277	1000	+	.	gene_id "MSTRG.93128"; transcript_id "MSTRG.93128.20"; exon_number "10";
chr2	StringTie	exon	27687934	27688175	1000	+	.	gene_id "MSTRG.93128"; transcript_id "MSTRG.93128.20"; exon_number "11";
chr2	StringTie	exon	27688700	27688767	1000	+	.	gene_id "MSTRG.93128"; transcript_id "MSTRG.93128.20"; exon_number "12";
chr2	StringTie	exon	27693685	27693754	1000	+	.	gene_id "MSTRG.93128"; transcript_id "MSTRG.93128.20"; exon_number "13";
chr2	StringTie	exon	27694634	27695431	1000	+	.	gene_id "MSTRG.93128"; transcript_id "MSTRG.93128.20"; exon_number "14";
chr2	StringTie	transcript	27663467	27695588	1000	+	.	gene_id "MSTRG.93128"; transcript_id "MSTRG.93128.21";
chr2	StringTie	exon	27663467	27664577	1000	+	.	gene_id "MSTRG.93128"; transcript_id "MSTRG.93128.21"; exon_number "1";
chr2	StringTie	exon	27665100	27665295	1000	+	.	gene_id "MSTRG.93128"; transcript_id "MSTRG.93128.21"; exon_number "2";
chr2	StringTie	exon	27667268	27667390	1000	+	.	gene_id "MSTRG.93128"; transcript_id "MSTRG.93128.21"; exon_number "3";
chr2	StringTie	exon	27668637	27668750	1000	+	.	gene_id "MSTRG.93128"; transcript_id "MSTRG.93128.21"; exon_number "4";
chr2	StringTie	exon	27668843	27668903	1000	+	.	gene_id "MSTRG.93128"; transcript_id "MSTRG.93128.21"; exon_number "5";
chr2	StringTie	exon	27669248	27669387	1000	+	.	gene_id "MSTRG.93128"; transcript_id "MSTRG.93128.21"; exon_number "6";
chr2	StringTie	exon	27675532	27675692	1000	+	.	gene_id "MSTRG.93128"; transcript_id "MSTRG.93128.21"; exon_number "7";
chr2	StringTie	exon	27677295	27677364	1000	+	.	gene_id "MSTRG.93128"; transcript_id "MSTRG.93128.21"; exon_number "8";
chr2	StringTie	exon	27677738	27677924	1000	+	.	gene_id "MSTRG.93128"; transcript_id "MSTRG.93128.21"; exon_number "9";
chr2	StringTie	exon	27682248	27682359	1000	+	.	gene_id "MSTRG.93128"; transcript_id "MSTRG.93128.21"; exon_number "10";
chr2	StringTie	exon	27685037	27685277	1000	+	.	gene_id "MSTRG.93128"; transcript_id "MSTRG.93128.21"; exon_number "11";
chr2	StringTie	exon	27687934	27688767	1000	+	.	gene_id "MSTRG.93128"; transcript_id "MSTRG.93128.21"; exon_number "12";
chr2	StringTie	exon	27693685	27693754	1000	+	.	gene_id "MSTRG.93128"; transcript_id "MSTRG.93128.21"; exon_number "13";
chr2	StringTie	exon	27694634	27695588	1000	+	.	gene_id "MSTRG.93128"; transcript_id "MSTRG.93128.21"; exon_number "14";
chr2	StringTie	transcript	27663467	27695012	1000	+	.	gene_id "MSTRG.93128"; transcript_id "MSTRG.93128.22";
chr2	StringTie	exon	27663467	27664049	1000	+	.	gene_id "MSTRG.93128"; transcript_id "MSTRG.93128.22"; exon_number "1";
chr2	StringTie	exon	27665100	27665295	1000	+	.	gene_id "MSTRG.93128"; transcript_id "MSTRG.93128.22"; exon_number "2";
chr2	StringTie	exon	27667268	27667390	1000	+	.	gene_id "MSTRG.93128"; transcript_id "MSTRG.93128.22"; exon_number "3";
chr2	StringTie	exon	27668843	27668903	1000	+	.	gene_id "MSTRG.93128"; transcript_id "MSTRG.93128.22"; exon_number "4";
chr2	StringTie	exon	27669248	27669387	1000	+	.	gene_id "MSTRG.93128"; transcript_id "MSTRG.93128.22"; exon_number "5";
chr2	StringTie	exon	27675532	27675692	1000	+	.	gene_id "MSTRG.93128"; transcript_id "MSTRG.93128.22"; exon_number "6";
chr2	StringTie	exon	27677295	27677364	1000	+	.	gene_id "MSTRG.93128"; transcript_id "MSTRG.93128.22"; exon_number "7";
chr2	StringTie	exon	27677738	27677924	1000	+	.	gene_id "MSTRG.93128"; transcript_id "MSTRG.93128.22"; exon_number "8";
chr2	StringTie	exon	27682248	27682359	1000	+	.	gene_id "MSTRG.93128"; transcript_id "MSTRG.93128.22"; exon_number "9";
chr2	StringTie	exon	27685040	27685277	1000	+	.	gene_id "MSTRG.93128"; transcript_id "MSTRG.93128.22"; exon_number "10";
chr2	StringTie	exon	27687934	27688020	1000	+	.	gene_id "MSTRG.93128"; transcript_id "MSTRG.93128.22"; exon_number "11";
chr2	StringTie	exon	27688700	27688767	1000	+	.	gene_id "MSTRG.93128"; transcript_id "MSTRG.93128.22"; exon_number "12";
chr2	StringTie	exon	27693685	27693754	1000	+	.	gene_id "MSTRG.93128"; transcript_id "MSTRG.93128.22"; exon_number "13";
chr2	StringTie	exon	27694634	27695012	1000	+	.	gene_id "MSTRG.93128"; transcript_id "MSTRG.93128.22"; exon_number "14";
chr2	StringTie	transcript	27663568	27694997	1000	+	.	gene_id "MSTRG.93128"; transcript_id "MSTRG.93128.25";
chr2	StringTie	exon	27663568	27664577	1000	+	.	gene_id "MSTRG.93128"; transcript_id "MSTRG.93128.25"; exon_number "1";
chr2	StringTie	exon	27665100	27665295	1000	+	.	gene_id "MSTRG.93128"; transcript_id "MSTRG.93128.25"; exon_number "2";
chr2	StringTie	exon	27667268	27667390	1000	+	.	gene_id "MSTRG.93128"; transcript_id "MSTRG.93128.25"; exon_number "3";
chr2	StringTie	exon	27668843	27668903	1000	+	.	gene_id "MSTRG.93128"; transcript_id "MSTRG.93128.25"; exon_number "4";
chr2	StringTie	exon	27669248	27669387	1000	+	.	gene_id "MSTRG.93128"; transcript_id "MSTRG.93128.25"; exon_number "5";
chr2	StringTie	exon	27675532	27675692	1000	+	.	gene_id "MSTRG.93128"; transcript_id "MSTRG.93128.25"; exon_number "6";
chr2	StringTie	exon	27677295	27677364	1000	+	.	gene_id "MSTRG.93128"; transcript_id "MSTRG.93128.25"; exon_number "7";
chr2	StringTie	exon	27677738	27677923	1000	+	.	gene_id "MSTRG.93128"; transcript_id "MSTRG.93128.25"; exon_number "8";
chr2	StringTie	exon	27682248	27682359	1000	+	.	gene_id "MSTRG.93128"; transcript_id "MSTRG.93128.25"; exon_number "9";
chr2	StringTie	exon	27685040	27685277	1000	+	.	gene_id "MSTRG.93128"; transcript_id "MSTRG.93128.25"; exon_number "10";
chr2	StringTie	exon	27687934	27688020	1000	+	.	gene_id "MSTRG.93128"; transcript_id "MSTRG.93128.25"; exon_number "11";
chr2	StringTie	exon	27688700	27688767	1000	+	.	gene_id "MSTRG.93128"; transcript_id "MSTRG.93128.25"; exon_number "12";
chr2	StringTie	exon	27693685	27693754	1000	+	.	gene_id "MSTRG.93128"; transcript_id "MSTRG.93128.25"; exon_number "13";
chr2	StringTie	exon	27694634	27694997	1000	+	.	gene_id "MSTRG.93128"; transcript_id "MSTRG.93128.25"; exon_number "14";
chr2	StringTie	transcript	27663866	27695040	1000	+	.	gene_id "MSTRG.93128"; transcript_id "MSTRG.93128.26";
chr2	StringTie	exon	27663866	27664577	1000	+	.	gene_id "MSTRG.93128"; transcript_id "MSTRG.93128.26"; exon_number "1";
chr2	StringTie	exon	27665100	27665295	1000	+	.	gene_id "MSTRG.93128"; transcript_id "MSTRG.93128.26"; exon_number "2";
chr2	StringTie	exon	27667268	27667390	1000	+	.	gene_id "MSTRG.93128"; transcript_id "MSTRG.93128.26"; exon_number "3";
chr2	StringTie	exon	27668843	27668903	1000	+	.	gene_id "MSTRG.93128"; transcript_id "MSTRG.93128.26"; exon_number "4";
chr2	StringTie	exon	27669248	27669387	1000	+	.	gene_id "MSTRG.93128"; transcript_id "MSTRG.93128.26"; exon_number "5";
chr2	StringTie	exon	27675532	27675692	1000	+	.	gene_id "MSTRG.93128"; transcript_id "MSTRG.93128.26"; exon_number "6";
chr2	StringTie	exon	27677295	27677364	1000	+	.	gene_id "MSTRG.93128"; transcript_id "MSTRG.93128.26"; exon_number "7";
chr2	StringTie	exon	27677738	27677924	1000	+	.	gene_id "MSTRG.93128"; transcript_id "MSTRG.93128.26"; exon_number "8";
chr2	StringTie	exon	27682248	27682359	1000	+	.	gene_id "MSTRG.93128"; transcript_id "MSTRG.93128.26"; exon_number "9";
chr2	StringTie	exon	27685037	27685277	1000	+	.	gene_id "MSTRG.93128"; transcript_id "MSTRG.93128.26"; exon_number "10";
chr2	StringTie	exon	27687934	27688020	1000	+	.	gene_id "MSTRG.93128"; transcript_id "MSTRG.93128.26"; exon_number "11";
chr2	StringTie	exon	27688700	27688767	1000	+	.	gene_id "MSTRG.93128"; transcript_id "MSTRG.93128.26"; exon_number "12";
chr2	StringTie	exon	27693685	27693753	1000	+	.	gene_id "MSTRG.93128"; transcript_id "MSTRG.93128.26"; exon_number "13";
chr2	StringTie	exon	27694627	27695040	1000	+	.	gene_id "MSTRG.93128"; transcript_id "MSTRG.93128.26"; exon_number "14";
chr2	StringTie	transcript	27663866	27695047	1000	+	.	gene_id "MSTRG.93128"; transcript_id "MSTRG.93128.27";
chr2	StringTie	exon	27663866	27664577	1000	+	.	gene_id "MSTRG.93128"; transcript_id "MSTRG.93128.27"; exon_number "1";
chr2	StringTie	exon	27665100	27665295	1000	+	.	gene_id "MSTRG.93128"; transcript_id "MSTRG.93128.27"; exon_number "2";
chr2	StringTie	exon	27667268	27667390	1000	+	.	gene_id "MSTRG.93128"; transcript_id "MSTRG.93128.27"; exon_number "3";
chr2	StringTie	exon	27668843	27668903	1000	+	.	gene_id "MSTRG.93128"; transcript_id "MSTRG.93128.27"; exon_number "4";
chr2	StringTie	exon	27669248	27669387	1000	+	.	gene_id "MSTRG.93128"; transcript_id "MSTRG.93128.27"; exon_number "5";
chr2	StringTie	exon	27675532	27675692	1000	+	.	gene_id "MSTRG.93128"; transcript_id "MSTRG.93128.27"; exon_number "6";
chr2	StringTie	exon	27677295	27677364	1000	+	.	gene_id "MSTRG.93128"; transcript_id "MSTRG.93128.27"; exon_number "7";
chr2	StringTie	exon	27677738	27677924	1000	+	.	gene_id "MSTRG.93128"; transcript_id "MSTRG.93128.27"; exon_number "8";
chr2	StringTie	exon	27682248	27682359	1000	+	.	gene_id "MSTRG.93128"; transcript_id "MSTRG.93128.27"; exon_number "9";
chr2	StringTie	exon	27685037	27685277	1000	+	.	gene_id "MSTRG.93128"; transcript_id "MSTRG.93128.27"; exon_number "10";
chr2	StringTie	exon	27686489	27686583	1000	+	.	gene_id "MSTRG.93128"; transcript_id "MSTRG.93128.27"; exon_number "11";
chr2	StringTie	exon	27687934	27688020	1000	+	.	gene_id "MSTRG.93128"; transcript_id "MSTRG.93128.27"; exon_number "12";
chr2	StringTie	exon	27688700	27688767	1000	+	.	gene_id "MSTRG.93128"; transcript_id "MSTRG.93128.27"; exon_number "13";
chr2	StringTie	exon	27693685	27693754	1000	+	.	gene_id "MSTRG.93128"; transcript_id "MSTRG.93128.27"; exon_number "14";
chr2	StringTie	exon	27694634	27695047	1000	+	.	gene_id "MSTRG.93128"; transcript_id "MSTRG.93128.27"; exon_number "15";
chr2	StringTie	transcript	27663867	27694971	1000	+	.	gene_id "MSTRG.93128"; transcript_id "MSTRG.93128.28";
chr2	StringTie	exon	27663867	27664577	1000	+	.	gene_id "MSTRG.93128"; transcript_id "MSTRG.93128.28"; exon_number "1";
chr2	StringTie	exon	27665100	27665295	1000	+	.	gene_id "MSTRG.93128"; transcript_id "MSTRG.93128.28"; exon_number "2";
chr2	StringTie	exon	27667268	27667390	1000	+	.	gene_id "MSTRG.93128"; transcript_id "MSTRG.93128.28"; exon_number "3";
chr2	StringTie	exon	27668843	27668903	1000	+	.	gene_id "MSTRG.93128"; transcript_id "MSTRG.93128.28"; exon_number "4";
chr2	StringTie	exon	27669248	27669387	1000	+	.	gene_id "MSTRG.93128"; transcript_id "MSTRG.93128.28"; exon_number "5";
chr2	StringTie	exon	27675532	27675692	1000	+	.	gene_id "MSTRG.93128"; transcript_id "MSTRG.93128.28"; exon_number "6";
chr2	StringTie	exon	27677295	27677364	1000	+	.	gene_id "MSTRG.93128"; transcript_id "MSTRG.93128.28"; exon_number "7";
chr2	StringTie	exon	27677738	27677922	1000	+	.	gene_id "MSTRG.93128"; transcript_id "MSTRG.93128.28"; exon_number "8";
chr2	StringTie	exon	27682248	27682359	1000	+	.	gene_id "MSTRG.93128"; transcript_id "MSTRG.93128.28"; exon_number "9";
chr2	StringTie	exon	27685037	27685277	1000	+	.	gene_id "MSTRG.93128"; transcript_id "MSTRG.93128.28"; exon_number "10";
chr2	StringTie	exon	27687934	27688020	1000	+	.	gene_id "MSTRG.93128"; transcript_id "MSTRG.93128.28"; exon_number "11";
chr2	StringTie	exon	27688700	27688767	1000	+	.	gene_id "MSTRG.93128"; transcript_id "MSTRG.93128.28"; exon_number "12";
chr2	StringTie	exon	27693685	27693754	1000	+	.	gene_id "MSTRG.93128"; transcript_id "MSTRG.93128.28"; exon_number "13";
chr2	StringTie	exon	27694634	27694971	1000	+	.	gene_id "MSTRG.93128"; transcript_id "MSTRG.93128.28"; exon_number "14";
chr2	StringTie	transcript	27663870	27695764	1000	+	.	gene_id "MSTRG.93128"; transcript_id "MSTRG.93128.29";
chr2	StringTie	exon	27663870	27664577	1000	+	.	gene_id "MSTRG.93128"; transcript_id "MSTRG.93128.29"; exon_number "1";
chr2	StringTie	exon	27665100	27665295	1000	+	.	gene_id "MSTRG.93128"; transcript_id "MSTRG.93128.29"; exon_number "2";
chr2	StringTie	exon	27667268	27667390	1000	+	.	gene_id "MSTRG.93128"; transcript_id "MSTRG.93128.29"; exon_number "3";
chr2	StringTie	exon	27668843	27668903	1000	+	.	gene_id "MSTRG.93128"; transcript_id "MSTRG.93128.29"; exon_number "4";
chr2	StringTie	exon	27669248	27669387	1000	+	.	gene_id "MSTRG.93128"; transcript_id "MSTRG.93128.29"; exon_number "5";
chr2	StringTie	exon	27675532	27675692	1000	+	.	gene_id "MSTRG.93128"; transcript_id "MSTRG.93128.29"; exon_number "6";
chr2	StringTie	exon	27677295	27677364	1000	+	.	gene_id "MSTRG.93128"; transcript_id "MSTRG.93128.29"; exon_number "7";
chr2	StringTie	exon	27677738	27677924	1000	+	.	gene_id "MSTRG.93128"; transcript_id "MSTRG.93128.29"; exon_number "8";
chr2	StringTie	exon	27682248	27682359	1000	+	.	gene_id "MSTRG.93128"; transcript_id "MSTRG.93128.29"; exon_number "9";
chr2	StringTie	exon	27685040	27686265	1000	+	.	gene_id "MSTRG.93128"; transcript_id "MSTRG.93128.29"; exon_number "10";
chr2	StringTie	exon	27687934	27688020	1000	+	.	gene_id "MSTRG.93128"; transcript_id "MSTRG.93128.29"; exon_number "11";
chr2	StringTie	exon	27688700	27688767	1000	+	.	gene_id "MSTRG.93128"; transcript_id "MSTRG.93128.29"; exon_number "12";
chr2	StringTie	exon	27693685	27693754	1000	+	.	gene_id "MSTRG.93128"; transcript_id "MSTRG.93128.29"; exon_number "13";
chr2	StringTie	exon	27694634	27695764	1000	+	.	gene_id "MSTRG.93128"; transcript_id "MSTRG.93128.29"; exon_number "14";
chr2	StringTie	transcript	27662295	27696530	1000	+	.	gene_id "MSTRG.93128"; transcript_id "MSTRG.93128.3";
chr2	StringTie	exon	27662295	27662330	1000	+	.	gene_id "MSTRG.93128"; transcript_id "MSTRG.93128.3"; exon_number "1";
chr2	StringTie	exon	27663335	27664577	1000	+	.	gene_id "MSTRG.93128"; transcript_id "MSTRG.93128.3"; exon_number "2";
chr2	StringTie	exon	27665100	27665295	1000	+	.	gene_id "MSTRG.93128"; transcript_id "MSTRG.93128.3"; exon_number "3";
chr2	StringTie	exon	27667268	27667390	1000	+	.	gene_id "MSTRG.93128"; transcript_id "MSTRG.93128.3"; exon_number "4";
chr2	StringTie	exon	27668843	27668903	1000	+	.	gene_id "MSTRG.93128"; transcript_id "MSTRG.93128.3"; exon_number "5";
chr2	StringTie	exon	27669248	27669387	1000	+	.	gene_id "MSTRG.93128"; transcript_id "MSTRG.93128.3"; exon_number "6";
chr2	StringTie	exon	27675532	27675692	1000	+	.	gene_id "MSTRG.93128"; transcript_id "MSTRG.93128.3"; exon_number "7";
chr2	StringTie	exon	27677295	27677364	1000	+	.	gene_id "MSTRG.93128"; transcript_id "MSTRG.93128.3"; exon_number "8";
chr2	StringTie	exon	27677738	27677924	1000	+	.	gene_id "MSTRG.93128"; transcript_id "MSTRG.93128.3"; exon_number "9";
chr2	StringTie	exon	27682248	27682359	1000	+	.	gene_id "MSTRG.93128"; transcript_id "MSTRG.93128.3"; exon_number "10";
chr2	StringTie	exon	27685040	27685277	1000	+	.	gene_id "MSTRG.93128"; transcript_id "MSTRG.93128.3"; exon_number "11";
chr2	StringTie	exon	27687934	27688020	1000	+	.	gene_id "MSTRG.93128"; transcript_id "MSTRG.93128.3"; exon_number "12";
chr2	StringTie	exon	27688700	27688767	1000	+	.	gene_id "MSTRG.93128"; transcript_id "MSTRG.93128.3"; exon_number "13";
chr2	StringTie	exon	27693685	27693754	1000	+	.	gene_id "MSTRG.93128"; transcript_id "MSTRG.93128.3"; exon_number "14";
chr2	StringTie	exon	27694634	27696530	1000	+	.	gene_id "MSTRG.93128"; transcript_id "MSTRG.93128.3"; exon_number "15";
chr2	StringTie	transcript	27663870	27695149	1000	+	.	gene_id "MSTRG.93128"; transcript_id "MSTRG.93128.30";
chr2	StringTie	exon	27663870	27664577	1000	+	.	gene_id "MSTRG.93128"; transcript_id "MSTRG.93128.30"; exon_number "1";
chr2	StringTie	exon	27665100	27665295	1000	+	.	gene_id "MSTRG.93128"; transcript_id "MSTRG.93128.30"; exon_number "2";
chr2	StringTie	exon	27667268	27667390	1000	+	.	gene_id "MSTRG.93128"; transcript_id "MSTRG.93128.30"; exon_number "3";
chr2	StringTie	exon	27668843	27668903	1000	+	.	gene_id "MSTRG.93128"; transcript_id "MSTRG.93128.30"; exon_number "4";
chr2	StringTie	exon	27669248	27669387	1000	+	.	gene_id "MSTRG.93128"; transcript_id "MSTRG.93128.30"; exon_number "5";
chr2	StringTie	exon	27675608	27675692	1000	+	.	gene_id "MSTRG.93128"; transcript_id "MSTRG.93128.30"; exon_number "6";
chr2	StringTie	exon	27677295	27677364	1000	+	.	gene_id "MSTRG.93128"; transcript_id "MSTRG.93128.30"; exon_number "7";
chr2	StringTie	exon	27677738	27677924	1000	+	.	gene_id "MSTRG.93128"; transcript_id "MSTRG.93128.30"; exon_number "8";
chr2	StringTie	exon	27682248	27682359	1000	+	.	gene_id "MSTRG.93128"; transcript_id "MSTRG.93128.30"; exon_number "9";
chr2	StringTie	exon	27685037	27691867	1000	+	.	gene_id "MSTRG.93128"; transcript_id "MSTRG.93128.30"; exon_number "10";
chr2	StringTie	exon	27693685	27693754	1000	+	.	gene_id "MSTRG.93128"; transcript_id "MSTRG.93128.30"; exon_number "11";
chr2	StringTie	exon	27694634	27695149	1000	+	.	gene_id "MSTRG.93128"; transcript_id "MSTRG.93128.30"; exon_number "12";
chr2	StringTie	transcript	27663871	27695295	1000	+	.	gene_id "MSTRG.93128"; transcript_id "MSTRG.93128.31";
chr2	StringTie	exon	27663871	27664577	1000	+	.	gene_id "MSTRG.93128"; transcript_id "MSTRG.93128.31"; exon_number "1";
chr2	StringTie	exon	27665100	27665295	1000	+	.	gene_id "MSTRG.93128"; transcript_id "MSTRG.93128.31"; exon_number "2";
chr2	StringTie	exon	27667268	27667390	1000	+	.	gene_id "MSTRG.93128"; transcript_id "MSTRG.93128.31"; exon_number "3";
chr2	StringTie	exon	27668843	27668903	1000	+	.	gene_id "MSTRG.93128"; transcript_id "MSTRG.93128.31"; exon_number "4";
chr2	StringTie	exon	27669248	27669387	1000	+	.	gene_id "MSTRG.93128"; transcript_id "MSTRG.93128.31"; exon_number "5";
chr2	StringTie	exon	27675532	27675720	1000	+	.	gene_id "MSTRG.93128"; transcript_id "MSTRG.93128.31"; exon_number "6";
chr2	StringTie	exon	27677295	27677364	1000	+	.	gene_id "MSTRG.93128"; transcript_id "MSTRG.93128.31"; exon_number "7";
chr2	StringTie	exon	27677738	27677924	1000	+	.	gene_id "MSTRG.93128"; transcript_id "MSTRG.93128.31"; exon_number "8";
chr2	StringTie	exon	27682248	27682359	1000	+	.	gene_id "MSTRG.93128"; transcript_id "MSTRG.93128.31"; exon_number "9";
chr2	StringTie	exon	27685040	27685277	1000	+	.	gene_id "MSTRG.93128"; transcript_id "MSTRG.93128.31"; exon_number "10";
chr2	StringTie	exon	27687934	27688020	1000	+	.	gene_id "MSTRG.93128"; transcript_id "MSTRG.93128.31"; exon_number "11";
chr2	StringTie	exon	27688700	27688767	1000	+	.	gene_id "MSTRG.93128"; transcript_id "MSTRG.93128.31"; exon_number "12";
chr2	StringTie	exon	27693685	27693754	1000	+	.	gene_id "MSTRG.93128"; transcript_id "MSTRG.93128.31"; exon_number "13";
chr2	StringTie	exon	27694634	27695295	1000	+	.	gene_id "MSTRG.93128"; transcript_id "MSTRG.93128.31"; exon_number "14";
chr2	StringTie	transcript	27663872	27694994	1000	+	.	gene_id "MSTRG.93128"; transcript_id "MSTRG.93128.32";
chr2	StringTie	exon	27663872	27664049	1000	+	.	gene_id "MSTRG.93128"; transcript_id "MSTRG.93128.32"; exon_number "1";
chr2	StringTie	exon	27664152	27664577	1000	+	.	gene_id "MSTRG.93128"; transcript_id "MSTRG.93128.32"; exon_number "2";
chr2	StringTie	exon	27665100	27665295	1000	+	.	gene_id "MSTRG.93128"; transcript_id "MSTRG.93128.32"; exon_number "3";
chr2	StringTie	exon	27667268	27667390	1000	+	.	gene_id "MSTRG.93128"; transcript_id "MSTRG.93128.32"; exon_number "4";
chr2	StringTie	exon	27668843	27668903	1000	+	.	gene_id "MSTRG.93128"; transcript_id "MSTRG.93128.32"; exon_number "5";
chr2	StringTie	exon	27669248	27669387	1000	+	.	gene_id "MSTRG.93128"; transcript_id "MSTRG.93128.32"; exon_number "6";
chr2	StringTie	exon	27675532	27675692	1000	+	.	gene_id "MSTRG.93128"; transcript_id "MSTRG.93128.32"; exon_number "7";
chr2	StringTie	exon	27677295	27677364	1000	+	.	gene_id "MSTRG.93128"; transcript_id "MSTRG.93128.32"; exon_number "8";
chr2	StringTie	exon	27677738	27677924	1000	+	.	gene_id "MSTRG.93128"; transcript_id "MSTRG.93128.32"; exon_number "9";
chr2	StringTie	exon	27682248	27682359	1000	+	.	gene_id "MSTRG.93128"; transcript_id "MSTRG.93128.32"; exon_number "10";
chr2	StringTie	exon	27685037	27685277	1000	+	.	gene_id "MSTRG.93128"; transcript_id "MSTRG.93128.32"; exon_number "11";
chr2	StringTie	exon	27687934	27688020	1000	+	.	gene_id "MSTRG.93128"; transcript_id "MSTRG.93128.32"; exon_number "12";
chr2	StringTie	exon	27688700	27688767	1000	+	.	gene_id "MSTRG.93128"; transcript_id "MSTRG.93128.32"; exon_number "13";
chr2	StringTie	exon	27693685	27693754	1000	+	.	gene_id "MSTRG.93128"; transcript_id "MSTRG.93128.32"; exon_number "14";
chr2	StringTie	exon	27694634	27694994	1000	+	.	gene_id "MSTRG.93128"; transcript_id "MSTRG.93128.32"; exon_number "15";
chr2	StringTie	transcript	27663874	27694983	1000	+	.	gene_id "MSTRG.93128"; transcript_id "MSTRG.93128.33";
chr2	StringTie	exon	27663874	27664577	1000	+	.	gene_id "MSTRG.93128"; transcript_id "MSTRG.93128.33"; exon_number "1";
chr2	StringTie	exon	27665100	27665295	1000	+	.	gene_id "MSTRG.93128"; transcript_id "MSTRG.93128.33"; exon_number "2";
chr2	StringTie	exon	27667268	27667390	1000	+	.	gene_id "MSTRG.93128"; transcript_id "MSTRG.93128.33"; exon_number "3";
chr2	StringTie	exon	27668843	27668903	1000	+	.	gene_id "MSTRG.93128"; transcript_id "MSTRG.93128.33"; exon_number "4";
chr2	StringTie	exon	27669248	27669387	1000	+	.	gene_id "MSTRG.93128"; transcript_id "MSTRG.93128.33"; exon_number "5";
chr2	StringTie	exon	27675532	27675692	1000	+	.	gene_id "MSTRG.93128"; transcript_id "MSTRG.93128.33"; exon_number "6";
chr2	StringTie	exon	27677295	27677364	1000	+	.	gene_id "MSTRG.93128"; transcript_id "MSTRG.93128.33"; exon_number "7";
chr2	StringTie	exon	27677738	27677924	1000	+	.	gene_id "MSTRG.93128"; transcript_id "MSTRG.93128.33"; exon_number "8";
chr2	StringTie	exon	27682248	27682353	1000	+	.	gene_id "MSTRG.93128"; transcript_id "MSTRG.93128.33"; exon_number "9";
chr2	StringTie	exon	27685037	27685277	1000	+	.	gene_id "MSTRG.93128"; transcript_id "MSTRG.93128.33"; exon_number "10";
chr2	StringTie	exon	27687934	27688767	1000	+	.	gene_id "MSTRG.93128"; transcript_id "MSTRG.93128.33"; exon_number "11";
chr2	StringTie	exon	27693685	27693754	1000	+	.	gene_id "MSTRG.93128"; transcript_id "MSTRG.93128.33"; exon_number "12";
chr2	StringTie	exon	27694634	27694983	1000	+	.	gene_id "MSTRG.93128"; transcript_id "MSTRG.93128.33"; exon_number "13";
chr2	StringTie	transcript	27663876	27694965	1000	+	.	gene_id "MSTRG.93128"; transcript_id "MSTRG.93128.34";
chr2	StringTie	exon	27663876	27664577	1000	+	.	gene_id "MSTRG.93128"; transcript_id "MSTRG.93128.34"; exon_number "1";
chr2	StringTie	exon	27665100	27665295	1000	+	.	gene_id "MSTRG.93128"; transcript_id "MSTRG.93128.34"; exon_number "2";
chr2	StringTie	exon	27668843	27668903	1000	+	.	gene_id "MSTRG.93128"; transcript_id "MSTRG.93128.34"; exon_number "3";
chr2	StringTie	exon	27669248	27669387	1000	+	.	gene_id "MSTRG.93128"; transcript_id "MSTRG.93128.34"; exon_number "4";
chr2	StringTie	exon	27675532	27675692	1000	+	.	gene_id "MSTRG.93128"; transcript_id "MSTRG.93128.34"; exon_number "5";
chr2	StringTie	exon	27677295	27677364	1000	+	.	gene_id "MSTRG.93128"; transcript_id "MSTRG.93128.34"; exon_number "6";
chr2	StringTie	exon	27677738	27677924	1000	+	.	gene_id "MSTRG.93128"; transcript_id "MSTRG.93128.34"; exon_number "7";
chr2	StringTie	exon	27682248	27682359	1000	+	.	gene_id "MSTRG.93128"; transcript_id "MSTRG.93128.34"; exon_number "8";
chr2	StringTie	exon	27685037	27685277	1000	+	.	gene_id "MSTRG.93128"; transcript_id "MSTRG.93128.34"; exon_number "9";
chr2	StringTie	exon	27687934	27688020	1000	+	.	gene_id "MSTRG.93128"; transcript_id "MSTRG.93128.34"; exon_number "10";
chr2	StringTie	exon	27688700	27688767	1000	+	.	gene_id "MSTRG.93128"; transcript_id "MSTRG.93128.34"; exon_number "11";
chr2	StringTie	exon	27693685	27693754	1000	+	.	gene_id "MSTRG.93128"; transcript_id "MSTRG.93128.34"; exon_number "12";
chr2	StringTie	exon	27694634	27694965	1000	+	.	gene_id "MSTRG.93128"; transcript_id "MSTRG.93128.34"; exon_number "13";
chr2	StringTie	transcript	27663878	27695001	1000	+	.	gene_id "MSTRG.93128"; transcript_id "MSTRG.93128.35";
chr2	StringTie	exon	27663878	27664577	1000	+	.	gene_id "MSTRG.93128"; transcript_id "MSTRG.93128.35"; exon_number "1";
chr2	StringTie	exon	27665100	27665295	1000	+	.	gene_id "MSTRG.93128"; transcript_id "MSTRG.93128.35"; exon_number "2";
chr2	StringTie	exon	27667268	27667390	1000	+	.	gene_id "MSTRG.93128"; transcript_id "MSTRG.93128.35"; exon_number "3";
chr2	StringTie	exon	27668843	27668903	1000	+	.	gene_id "MSTRG.93128"; transcript_id "MSTRG.93128.35"; exon_number "4";
chr2	StringTie	exon	27669248	27669387	1000	+	.	gene_id "MSTRG.93128"; transcript_id "MSTRG.93128.35"; exon_number "5";
chr2	StringTie	exon	27675532	27675692	1000	+	.	gene_id "MSTRG.93128"; transcript_id "MSTRG.93128.35"; exon_number "6";
chr2	StringTie	exon	27677295	27677364	1000	+	.	gene_id "MSTRG.93128"; transcript_id "MSTRG.93128.35"; exon_number "7";
chr2	StringTie	exon	27677738	27677922	1000	+	.	gene_id "MSTRG.93128"; transcript_id "MSTRG.93128.35"; exon_number "8";
chr2	StringTie	exon	27682248	27682359	1000	+	.	gene_id "MSTRG.93128"; transcript_id "MSTRG.93128.35"; exon_number "9";
chr2	StringTie	exon	27685040	27685277	1000	+	.	gene_id "MSTRG.93128"; transcript_id "MSTRG.93128.35"; exon_number "10";
chr2	StringTie	exon	27687934	27688020	1000	+	.	gene_id "MSTRG.93128"; transcript_id "MSTRG.93128.35"; exon_number "11";
chr2	StringTie	exon	27688700	27688767	1000	+	.	gene_id "MSTRG.93128"; transcript_id "MSTRG.93128.35"; exon_number "12";
chr2	StringTie	exon	27693685	27693754	1000	+	.	gene_id "MSTRG.93128"; transcript_id "MSTRG.93128.35"; exon_number "13";
chr2	StringTie	exon	27694634	27695001	1000	+	.	gene_id "MSTRG.93128"; transcript_id "MSTRG.93128.35"; exon_number "14";
chr2	StringTie	transcript	27663881	27694978	1000	+	.	gene_id "MSTRG.93128"; transcript_id "MSTRG.93128.36";
chr2	StringTie	exon	27663881	27664577	1000	+	.	gene_id "MSTRG.93128"; transcript_id "MSTRG.93128.36"; exon_number "1";
chr2	StringTie	exon	27665100	27665295	1000	+	.	gene_id "MSTRG.93128"; transcript_id "MSTRG.93128.36"; exon_number "2";
chr2	StringTie	exon	27667268	27667390	1000	+	.	gene_id "MSTRG.93128"; transcript_id "MSTRG.93128.36"; exon_number "3";
chr2	StringTie	exon	27668843	27668898	1000	+	.	gene_id "MSTRG.93128"; transcript_id "MSTRG.93128.36"; exon_number "4";
chr2	StringTie	exon	27669248	27669387	1000	+	.	gene_id "MSTRG.93128"; transcript_id "MSTRG.93128.36"; exon_number "5";
chr2	StringTie	exon	27675532	27675720	1000	+	.	gene_id "MSTRG.93128"; transcript_id "MSTRG.93128.36"; exon_number "6";
chr2	StringTie	exon	27677295	27677364	1000	+	.	gene_id "MSTRG.93128"; transcript_id "MSTRG.93128.36"; exon_number "7";
chr2	StringTie	exon	27677738	27677924	1000	+	.	gene_id "MSTRG.93128"; transcript_id "MSTRG.93128.36"; exon_number "8";
chr2	StringTie	exon	27682248	27682359	1000	+	.	gene_id "MSTRG.93128"; transcript_id "MSTRG.93128.36"; exon_number "9";
chr2	StringTie	exon	27685037	27685277	1000	+	.	gene_id "MSTRG.93128"; transcript_id "MSTRG.93128.36"; exon_number "10";
chr2	StringTie	exon	27687934	27688767	1000	+	.	gene_id "MSTRG.93128"; transcript_id "MSTRG.93128.36"; exon_number "11";
chr2	StringTie	exon	27693685	27693754	1000	+	.	gene_id "MSTRG.93128"; transcript_id "MSTRG.93128.36"; exon_number "12";
chr2	StringTie	exon	27694634	27694978	1000	+	.	gene_id "MSTRG.93128"; transcript_id "MSTRG.93128.36"; exon_number "13";
chr2	StringTie	transcript	27663881	27694978	1000	+	.	gene_id "MSTRG.93128"; transcript_id "MSTRG.93128.37";
chr2	StringTie	exon	27663881	27664577	1000	+	.	gene_id "MSTRG.93128"; transcript_id "MSTRG.93128.37"; exon_number "1";
chr2	StringTie	exon	27665100	27665256	1000	+	.	gene_id "MSTRG.93128"; transcript_id "MSTRG.93128.37"; exon_number "2";
chr2	StringTie	exon	27667268	27667390	1000	+	.	gene_id "MSTRG.93128"; transcript_id "MSTRG.93128.37"; exon_number "3";
chr2	StringTie	exon	27668843	27668903	1000	+	.	gene_id "MSTRG.93128"; transcript_id "MSTRG.93128.37"; exon_number "4";
chr2	StringTie	exon	27669248	27669387	1000	+	.	gene_id "MSTRG.93128"; transcript_id "MSTRG.93128.37"; exon_number "5";
chr2	StringTie	exon	27675532	27675720	1000	+	.	gene_id "MSTRG.93128"; transcript_id "MSTRG.93128.37"; exon_number "6";
chr2	StringTie	exon	27677295	27677364	1000	+	.	gene_id "MSTRG.93128"; transcript_id "MSTRG.93128.37"; exon_number "7";
chr2	StringTie	exon	27677738	27677924	1000	+	.	gene_id "MSTRG.93128"; transcript_id "MSTRG.93128.37"; exon_number "8";
chr2	StringTie	exon	27682248	27682359	1000	+	.	gene_id "MSTRG.93128"; transcript_id "MSTRG.93128.37"; exon_number "9";
chr2	StringTie	exon	27685037	27685277	1000	+	.	gene_id "MSTRG.93128"; transcript_id "MSTRG.93128.37"; exon_number "10";
chr2	StringTie	exon	27687934	27688020	1000	+	.	gene_id "MSTRG.93128"; transcript_id "MSTRG.93128.37"; exon_number "11";
chr2	StringTie	exon	27688700	27688767	1000	+	.	gene_id "MSTRG.93128"; transcript_id "MSTRG.93128.37"; exon_number "12";
chr2	StringTie	exon	27693685	27693754	1000	+	.	gene_id "MSTRG.93128"; transcript_id "MSTRG.93128.37"; exon_number "13";
chr2	StringTie	exon	27694634	27694978	1000	+	.	gene_id "MSTRG.93128"; transcript_id "MSTRG.93128.37"; exon_number "14";
chr2	StringTie	transcript	27663882	27695132	1000	+	.	gene_id "MSTRG.93128"; transcript_id "MSTRG.93128.38";
chr2	StringTie	exon	27663882	27664049	1000	+	.	gene_id "MSTRG.93128"; transcript_id "MSTRG.93128.38"; exon_number "1";
chr2	StringTie	exon	27665100	27665295	1000	+	.	gene_id "MSTRG.93128"; transcript_id "MSTRG.93128.38"; exon_number "2";
chr2	StringTie	exon	27667268	27667390	1000	+	.	gene_id "MSTRG.93128"; transcript_id "MSTRG.93128.38"; exon_number "3";
chr2	StringTie	exon	27668843	27668903	1000	+	.	gene_id "MSTRG.93128"; transcript_id "MSTRG.93128.38"; exon_number "4";
chr2	StringTie	exon	27669248	27669387	1000	+	.	gene_id "MSTRG.93128"; transcript_id "MSTRG.93128.38"; exon_number "5";
chr2	StringTie	exon	27675532	27675692	1000	+	.	gene_id "MSTRG.93128"; transcript_id "MSTRG.93128.38"; exon_number "6";
chr2	StringTie	exon	27677295	27677364	1000	+	.	gene_id "MSTRG.93128"; transcript_id "MSTRG.93128.38"; exon_number "7";
chr2	StringTie	exon	27677738	27677924	1000	+	.	gene_id "MSTRG.93128"; transcript_id "MSTRG.93128.38"; exon_number "8";
chr2	StringTie	exon	27682248	27682359	1000	+	.	gene_id "MSTRG.93128"; transcript_id "MSTRG.93128.38"; exon_number "9";
chr2	StringTie	exon	27685040	27685277	1000	+	.	gene_id "MSTRG.93128"; transcript_id "MSTRG.93128.38"; exon_number "10";
chr2	StringTie	exon	27687934	27688767	1000	+	.	gene_id "MSTRG.93128"; transcript_id "MSTRG.93128.38"; exon_number "11";
chr2	StringTie	exon	27693685	27693754	1000	+	.	gene_id "MSTRG.93128"; transcript_id "MSTRG.93128.38"; exon_number "12";
chr2	StringTie	exon	27694634	27695132	1000	+	.	gene_id "MSTRG.93128"; transcript_id "MSTRG.93128.38"; exon_number "13";
chr2	StringTie	transcript	27663882	27695610	1000	+	.	gene_id "MSTRG.93128"; transcript_id "MSTRG.93128.39";
chr2	StringTie	exon	27663882	27664049	1000	+	.	gene_id "MSTRG.93128"; transcript_id "MSTRG.93128.39"; exon_number "1";
chr2	StringTie	exon	27664119	27664577	1000	+	.	gene_id "MSTRG.93128"; transcript_id "MSTRG.93128.39"; exon_number "2";
chr2	StringTie	exon	27665100	27665295	1000	+	.	gene_id "MSTRG.93128"; transcript_id "MSTRG.93128.39"; exon_number "3";
chr2	StringTie	exon	27667268	27667390	1000	+	.	gene_id "MSTRG.93128"; transcript_id "MSTRG.93128.39"; exon_number "4";
chr2	StringTie	exon	27668843	27668903	1000	+	.	gene_id "MSTRG.93128"; transcript_id "MSTRG.93128.39"; exon_number "5";
chr2	StringTie	exon	27669248	27669387	1000	+	.	gene_id "MSTRG.93128"; transcript_id "MSTRG.93128.39"; exon_number "6";
chr2	StringTie	exon	27675532	27675692	1000	+	.	gene_id "MSTRG.93128"; transcript_id "MSTRG.93128.39"; exon_number "7";
chr2	StringTie	exon	27677295	27677364	1000	+	.	gene_id "MSTRG.93128"; transcript_id "MSTRG.93128.39"; exon_number "8";
chr2	StringTie	exon	27677738	27677924	1000	+	.	gene_id "MSTRG.93128"; transcript_id "MSTRG.93128.39"; exon_number "9";
chr2	StringTie	exon	27682248	27682359	1000	+	.	gene_id "MSTRG.93128"; transcript_id "MSTRG.93128.39"; exon_number "10";
chr2	StringTie	exon	27685037	27685277	1000	+	.	gene_id "MSTRG.93128"; transcript_id "MSTRG.93128.39"; exon_number "11";
chr2	StringTie	exon	27687934	27688020	1000	+	.	gene_id "MSTRG.93128"; transcript_id "MSTRG.93128.39"; exon_number "12";
chr2	StringTie	exon	27688700	27688767	1000	+	.	gene_id "MSTRG.93128"; transcript_id "MSTRG.93128.39"; exon_number "13";
chr2	StringTie	exon	27693685	27693754	1000	+	.	gene_id "MSTRG.93128"; transcript_id "MSTRG.93128.39"; exon_number "14";
chr2	StringTie	exon	27694634	27695610	1000	+	.	gene_id "MSTRG.93128"; transcript_id "MSTRG.93128.39"; exon_number "15";
chr2	StringTie	transcript	27663343	27695044	1000	+	.	gene_id "MSTRG.93128"; transcript_id "MSTRG.93128.4";
chr2	StringTie	exon	27663343	27663472	1000	+	.	gene_id "MSTRG.93128"; transcript_id "MSTRG.93128.4"; exon_number "1";
chr2	StringTie	exon	27663499	27664577	1000	+	.	gene_id "MSTRG.93128"; transcript_id "MSTRG.93128.4"; exon_number "2";
chr2	StringTie	exon	27665100	27665295	1000	+	.	gene_id "MSTRG.93128"; transcript_id "MSTRG.93128.4"; exon_number "3";
chr2	StringTie	exon	27667268	27667390	1000	+	.	gene_id "MSTRG.93128"; transcript_id "MSTRG.93128.4"; exon_number "4";
chr2	StringTie	exon	27668843	27668903	1000	+	.	gene_id "MSTRG.93128"; transcript_id "MSTRG.93128.4"; exon_number "5";
chr2	StringTie	exon	27669248	27669387	1000	+	.	gene_id "MSTRG.93128"; transcript_id "MSTRG.93128.4"; exon_number "6";
chr2	StringTie	exon	27675532	27675692	1000	+	.	gene_id "MSTRG.93128"; transcript_id "MSTRG.93128.4"; exon_number "7";
chr2	StringTie	exon	27677295	27677364	1000	+	.	gene_id "MSTRG.93128"; transcript_id "MSTRG.93128.4"; exon_number "8";
chr2	StringTie	exon	27677738	27677924	1000	+	.	gene_id "MSTRG.93128"; transcript_id "MSTRG.93128.4"; exon_number "9";
chr2	StringTie	exon	27682248	27682359	1000	+	.	gene_id "MSTRG.93128"; transcript_id "MSTRG.93128.4"; exon_number "10";
chr2	StringTie	exon	27685037	27685277	1000	+	.	gene_id "MSTRG.93128"; transcript_id "MSTRG.93128.4"; exon_number "11";
chr2	StringTie	exon	27687934	27688020	1000	+	.	gene_id "MSTRG.93128"; transcript_id "MSTRG.93128.4"; exon_number "12";
chr2	StringTie	exon	27688700	27688767	1000	+	.	gene_id "MSTRG.93128"; transcript_id "MSTRG.93128.4"; exon_number "13";
chr2	StringTie	exon	27693685	27693754	1000	+	.	gene_id "MSTRG.93128"; transcript_id "MSTRG.93128.4"; exon_number "14";
chr2	StringTie	exon	27694634	27695044	1000	+	.	gene_id "MSTRG.93128"; transcript_id "MSTRG.93128.4"; exon_number "15";
chr2	StringTie	transcript	27663883	27694973	1000	+	.	gene_id "MSTRG.93128"; transcript_id "MSTRG.93128.40";
chr2	StringTie	exon	27663883	27664577	1000	+	.	gene_id "MSTRG.93128"; transcript_id "MSTRG.93128.40"; exon_number "1";
chr2	StringTie	exon	27665100	27665295	1000	+	.	gene_id "MSTRG.93128"; transcript_id "MSTRG.93128.40"; exon_number "2";
chr2	StringTie	exon	27667268	27667390	1000	+	.	gene_id "MSTRG.93128"; transcript_id "MSTRG.93128.40"; exon_number "3";
chr2	StringTie	exon	27668843	27668903	1000	+	.	gene_id "MSTRG.93128"; transcript_id "MSTRG.93128.40"; exon_number "4";
chr2	StringTie	exon	27669248	27669387	1000	+	.	gene_id "MSTRG.93128"; transcript_id "MSTRG.93128.40"; exon_number "5";
chr2	StringTie	exon	27675532	27675692	1000	+	.	gene_id "MSTRG.93128"; transcript_id "MSTRG.93128.40"; exon_number "6";
chr2	StringTie	exon	27677295	27677364	1000	+	.	gene_id "MSTRG.93128"; transcript_id "MSTRG.93128.40"; exon_number "7";
chr2	StringTie	exon	27677738	27677924	1000	+	.	gene_id "MSTRG.93128"; transcript_id "MSTRG.93128.40"; exon_number "8";
chr2	StringTie	exon	27682248	27682359	1000	+	.	gene_id "MSTRG.93128"; transcript_id "MSTRG.93128.40"; exon_number "9";
chr2	StringTie	exon	27685037	27685276	1000	+	.	gene_id "MSTRG.93128"; transcript_id "MSTRG.93128.40"; exon_number "10";
chr2	StringTie	exon	27687934	27688020	1000	+	.	gene_id "MSTRG.93128"; transcript_id "MSTRG.93128.40"; exon_number "11";
chr2	StringTie	exon	27688700	27688767	1000	+	.	gene_id "MSTRG.93128"; transcript_id "MSTRG.93128.40"; exon_number "12";
chr2	StringTie	exon	27693685	27693754	1000	+	.	gene_id "MSTRG.93128"; transcript_id "MSTRG.93128.40"; exon_number "13";
chr2	StringTie	exon	27694634	27694973	1000	+	.	gene_id "MSTRG.93128"; transcript_id "MSTRG.93128.40"; exon_number "14";
chr2	StringTie	transcript	27663885	27695807	1000	+	.	gene_id "MSTRG.93128"; transcript_id "MSTRG.93128.41";
chr2	StringTie	exon	27663885	27664577	1000	+	.	gene_id "MSTRG.93128"; transcript_id "MSTRG.93128.41"; exon_number "1";
chr2	StringTie	exon	27665100	27665295	1000	+	.	gene_id "MSTRG.93128"; transcript_id "MSTRG.93128.41"; exon_number "2";
chr2	StringTie	exon	27667268	27667390	1000	+	.	gene_id "MSTRG.93128"; transcript_id "MSTRG.93128.41"; exon_number "3";
chr2	StringTie	exon	27668843	27668903	1000	+	.	gene_id "MSTRG.93128"; transcript_id "MSTRG.93128.41"; exon_number "4";
chr2	StringTie	exon	27669248	27669387	1000	+	.	gene_id "MSTRG.93128"; transcript_id "MSTRG.93128.41"; exon_number "5";
chr2	StringTie	exon	27675532	27675692	1000	+	.	gene_id "MSTRG.93128"; transcript_id "MSTRG.93128.41"; exon_number "6";
chr2	StringTie	exon	27677295	27677364	1000	+	.	gene_id "MSTRG.93128"; transcript_id "MSTRG.93128.41"; exon_number "7";
chr2	StringTie	exon	27677738	27677924	1000	+	.	gene_id "MSTRG.93128"; transcript_id "MSTRG.93128.41"; exon_number "8";
chr2	StringTie	exon	27682248	27682359	1000	+	.	gene_id "MSTRG.93128"; transcript_id "MSTRG.93128.41"; exon_number "9";
chr2	StringTie	exon	27685040	27685277	1000	+	.	gene_id "MSTRG.93128"; transcript_id "MSTRG.93128.41"; exon_number "10";
chr2	StringTie	exon	27687934	27688020	1000	+	.	gene_id "MSTRG.93128"; transcript_id "MSTRG.93128.41"; exon_number "11";
chr2	StringTie	exon	27688700	27688767	1000	+	.	gene_id "MSTRG.93128"; transcript_id "MSTRG.93128.41"; exon_number "12";
chr2	StringTie	exon	27693685	27693753	1000	+	.	gene_id "MSTRG.93128"; transcript_id "MSTRG.93128.41"; exon_number "13";
chr2	StringTie	exon	27694627	27695807	1000	+	.	gene_id "MSTRG.93128"; transcript_id "MSTRG.93128.41"; exon_number "14";
chr2	StringTie	transcript	27663885	27695776	1000	+	.	gene_id "MSTRG.93128"; transcript_id "MSTRG.93128.42";
chr2	StringTie	exon	27663885	27664577	1000	+	.	gene_id "MSTRG.93128"; transcript_id "MSTRG.93128.42"; exon_number "1";
chr2	StringTie	exon	27665100	27665295	1000	+	.	gene_id "MSTRG.93128"; transcript_id "MSTRG.93128.42"; exon_number "2";
chr2	StringTie	exon	27667268	27667390	1000	+	.	gene_id "MSTRG.93128"; transcript_id "MSTRG.93128.42"; exon_number "3";
chr2	StringTie	exon	27668843	27668903	1000	+	.	gene_id "MSTRG.93128"; transcript_id "MSTRG.93128.42"; exon_number "4";
chr2	StringTie	exon	27669248	27669387	1000	+	.	gene_id "MSTRG.93128"; transcript_id "MSTRG.93128.42"; exon_number "5";
chr2	StringTie	exon	27675532	27675692	1000	+	.	gene_id "MSTRG.93128"; transcript_id "MSTRG.93128.42"; exon_number "6";
chr2	StringTie	exon	27677295	27677364	1000	+	.	gene_id "MSTRG.93128"; transcript_id "MSTRG.93128.42"; exon_number "7";
chr2	StringTie	exon	27677738	27677924	1000	+	.	gene_id "MSTRG.93128"; transcript_id "MSTRG.93128.42"; exon_number "8";
chr2	StringTie	exon	27682248	27682359	1000	+	.	gene_id "MSTRG.93128"; transcript_id "MSTRG.93128.42"; exon_number "9";
chr2	StringTie	exon	27685040	27685277	1000	+	.	gene_id "MSTRG.93128"; transcript_id "MSTRG.93128.42"; exon_number "10";
chr2	StringTie	exon	27687934	27691867	1000	+	.	gene_id "MSTRG.93128"; transcript_id "MSTRG.93128.42"; exon_number "11";
chr2	StringTie	exon	27693685	27693754	1000	+	.	gene_id "MSTRG.93128"; transcript_id "MSTRG.93128.42"; exon_number "12";
chr2	StringTie	exon	27694634	27695776	1000	+	.	gene_id "MSTRG.93128"; transcript_id "MSTRG.93128.42"; exon_number "13";
chr2	StringTie	transcript	27663885	27694983	1000	+	.	gene_id "MSTRG.93128"; transcript_id "MSTRG.93128.43";
chr2	StringTie	exon	27663885	27664577	1000	+	.	gene_id "MSTRG.93128"; transcript_id "MSTRG.93128.43"; exon_number "1";
chr2	StringTie	exon	27665100	27665295	1000	+	.	gene_id "MSTRG.93128"; transcript_id "MSTRG.93128.43"; exon_number "2";
chr2	StringTie	exon	27667268	27667390	1000	+	.	gene_id "MSTRG.93128"; transcript_id "MSTRG.93128.43"; exon_number "3";
chr2	StringTie	exon	27668843	27668903	1000	+	.	gene_id "MSTRG.93128"; transcript_id "MSTRG.93128.43"; exon_number "4";
chr2	StringTie	exon	27669248	27669387	1000	+	.	gene_id "MSTRG.93128"; transcript_id "MSTRG.93128.43"; exon_number "5";
chr2	StringTie	exon	27675532	27675692	1000	+	.	gene_id "MSTRG.93128"; transcript_id "MSTRG.93128.43"; exon_number "6";
chr2	StringTie	exon	27677295	27677364	1000	+	.	gene_id "MSTRG.93128"; transcript_id "MSTRG.93128.43"; exon_number "7";
chr2	StringTie	exon	27677738	27677924	1000	+	.	gene_id "MSTRG.93128"; transcript_id "MSTRG.93128.43"; exon_number "8";
chr2	StringTie	exon	27682248	27682359	1000	+	.	gene_id "MSTRG.93128"; transcript_id "MSTRG.93128.43"; exon_number "9";
chr2	StringTie	exon	27685037	27686265	1000	+	.	gene_id "MSTRG.93128"; transcript_id "MSTRG.93128.43"; exon_number "10";
chr2	StringTie	exon	27687934	27688020	1000	+	.	gene_id "MSTRG.93128"; transcript_id "MSTRG.93128.43"; exon_number "11";
chr2	StringTie	exon	27688700	27688767	1000	+	.	gene_id "MSTRG.93128"; transcript_id "MSTRG.93128.43"; exon_number "12";
chr2	StringTie	exon	27693685	27693754	1000	+	.	gene_id "MSTRG.93128"; transcript_id "MSTRG.93128.43"; exon_number "13";
chr2	StringTie	exon	27694634	27694983	1000	+	.	gene_id "MSTRG.93128"; transcript_id "MSTRG.93128.43"; exon_number "14";
chr2	StringTie	transcript	27663885	27694976	1000	+	.	gene_id "MSTRG.93128"; transcript_id "MSTRG.93128.44";
chr2	StringTie	exon	27663885	27664577	1000	+	.	gene_id "MSTRG.93128"; transcript_id "MSTRG.93128.44"; exon_number "1";
chr2	StringTie	exon	27665100	27665295	1000	+	.	gene_id "MSTRG.93128"; transcript_id "MSTRG.93128.44"; exon_number "2";
chr2	StringTie	exon	27667268	27667390	1000	+	.	gene_id "MSTRG.93128"; transcript_id "MSTRG.93128.44"; exon_number "3";
chr2	StringTie	exon	27668843	27668903	1000	+	.	gene_id "MSTRG.93128"; transcript_id "MSTRG.93128.44"; exon_number "4";
chr2	StringTie	exon	27669248	27669387	1000	+	.	gene_id "MSTRG.93128"; transcript_id "MSTRG.93128.44"; exon_number "5";
chr2	StringTie	exon	27675532	27675692	1000	+	.	gene_id "MSTRG.93128"; transcript_id "MSTRG.93128.44"; exon_number "6";
chr2	StringTie	exon	27677295	27677364	1000	+	.	gene_id "MSTRG.93128"; transcript_id "MSTRG.93128.44"; exon_number "7";
chr2	StringTie	exon	27677738	27677924	1000	+	.	gene_id "MSTRG.93128"; transcript_id "MSTRG.93128.44"; exon_number "8";
chr2	StringTie	exon	27682248	27682359	1000	+	.	gene_id "MSTRG.93128"; transcript_id "MSTRG.93128.44"; exon_number "9";
chr2	StringTie	exon	27685037	27685099	1000	+	.	gene_id "MSTRG.93128"; transcript_id "MSTRG.93128.44"; exon_number "10";
chr2	StringTie	exon	27685127	27685277	1000	+	.	gene_id "MSTRG.93128"; transcript_id "MSTRG.93128.44"; exon_number "11";
chr2	StringTie	exon	27687934	27688020	1000	+	.	gene_id "MSTRG.93128"; transcript_id "MSTRG.93128.44"; exon_number "12";
chr2	StringTie	exon	27688700	27688767	1000	+	.	gene_id "MSTRG.93128"; transcript_id "MSTRG.93128.44"; exon_number "13";
chr2	StringTie	exon	27693685	27693754	1000	+	.	gene_id "MSTRG.93128"; transcript_id "MSTRG.93128.44"; exon_number "14";
chr2	StringTie	exon	27694634	27694976	1000	+	.	gene_id "MSTRG.93128"; transcript_id "MSTRG.93128.44"; exon_number "15";
chr2	StringTie	transcript	27663887	27695034	1000	+	.	gene_id "MSTRG.93128"; transcript_id "MSTRG.93128.45";
chr2	StringTie	exon	27663887	27664577	1000	+	.	gene_id "MSTRG.93128"; transcript_id "MSTRG.93128.45"; exon_number "1";
chr2	StringTie	exon	27665100	27665295	1000	+	.	gene_id "MSTRG.93128"; transcript_id "MSTRG.93128.45"; exon_number "2";
chr2	StringTie	exon	27667271	27667390	1000	+	.	gene_id "MSTRG.93128"; transcript_id "MSTRG.93128.45"; exon_number "3";
chr2	StringTie	exon	27668843	27668903	1000	+	.	gene_id "MSTRG.93128"; transcript_id "MSTRG.93128.45"; exon_number "4";
chr2	StringTie	exon	27669248	27669387	1000	+	.	gene_id "MSTRG.93128"; transcript_id "MSTRG.93128.45"; exon_number "5";
chr2	StringTie	exon	27675532	27675692	1000	+	.	gene_id "MSTRG.93128"; transcript_id "MSTRG.93128.45"; exon_number "6";
chr2	StringTie	exon	27677295	27677364	1000	+	.	gene_id "MSTRG.93128"; transcript_id "MSTRG.93128.45"; exon_number "7";
chr2	StringTie	exon	27677738	27677924	1000	+	.	gene_id "MSTRG.93128"; transcript_id "MSTRG.93128.45"; exon_number "8";
chr2	StringTie	exon	27682248	27682359	1000	+	.	gene_id "MSTRG.93128"; transcript_id "MSTRG.93128.45"; exon_number "9";
chr2	StringTie	exon	27685037	27685277	1000	+	.	gene_id "MSTRG.93128"; transcript_id "MSTRG.93128.45"; exon_number "10";
chr2	StringTie	exon	27687934	27688020	1000	+	.	gene_id "MSTRG.93128"; transcript_id "MSTRG.93128.45"; exon_number "11";
chr2	StringTie	exon	27688700	27688767	1000	+	.	gene_id "MSTRG.93128"; transcript_id "MSTRG.93128.45"; exon_number "12";
chr2	StringTie	exon	27693685	27693754	1000	+	.	gene_id "MSTRG.93128"; transcript_id "MSTRG.93128.45"; exon_number "13";
chr2	StringTie	exon	27694634	27695034	1000	+	.	gene_id "MSTRG.93128"; transcript_id "MSTRG.93128.45"; exon_number "14";
chr2	StringTie	transcript	27663900	27694975	1000	+	.	gene_id "MSTRG.93128"; transcript_id "MSTRG.93128.47";
chr2	StringTie	exon	27663900	27664577	1000	+	.	gene_id "MSTRG.93128"; transcript_id "MSTRG.93128.47"; exon_number "1";
chr2	StringTie	exon	27665100	27665295	1000	+	.	gene_id "MSTRG.93128"; transcript_id "MSTRG.93128.47"; exon_number "2";
chr2	StringTie	exon	27667268	27667390	1000	+	.	gene_id "MSTRG.93128"; transcript_id "MSTRG.93128.47"; exon_number "3";
chr2	StringTie	exon	27668843	27668903	1000	+	.	gene_id "MSTRG.93128"; transcript_id "MSTRG.93128.47"; exon_number "4";
chr2	StringTie	exon	27669248	27669387	1000	+	.	gene_id "MSTRG.93128"; transcript_id "MSTRG.93128.47"; exon_number "5";
chr2	StringTie	exon	27675608	27675692	1000	+	.	gene_id "MSTRG.93128"; transcript_id "MSTRG.93128.47"; exon_number "6";
chr2	StringTie	exon	27677295	27677364	1000	+	.	gene_id "MSTRG.93128"; transcript_id "MSTRG.93128.47"; exon_number "7";
chr2	StringTie	exon	27677738	27677924	1000	+	.	gene_id "MSTRG.93128"; transcript_id "MSTRG.93128.47"; exon_number "8";
chr2	StringTie	exon	27682248	27682359	1000	+	.	gene_id "MSTRG.93128"; transcript_id "MSTRG.93128.47"; exon_number "9";
chr2	StringTie	exon	27685040	27685277	1000	+	.	gene_id "MSTRG.93128"; transcript_id "MSTRG.93128.47"; exon_number "10";
chr2	StringTie	exon	27687934	27688020	1000	+	.	gene_id "MSTRG.93128"; transcript_id "MSTRG.93128.47"; exon_number "11";
chr2	StringTie	exon	27688700	27688767	1000	+	.	gene_id "MSTRG.93128"; transcript_id "MSTRG.93128.47"; exon_number "12";
chr2	StringTie	exon	27693685	27693753	1000	+	.	gene_id "MSTRG.93128"; transcript_id "MSTRG.93128.47"; exon_number "13";
chr2	StringTie	exon	27694627	27694975	1000	+	.	gene_id "MSTRG.93128"; transcript_id "MSTRG.93128.47"; exon_number "14";
chr2	StringTie	transcript	27663905	27694967	1000	+	.	gene_id "MSTRG.93128"; transcript_id "MSTRG.93128.48";
chr2	StringTie	exon	27663905	27664049	1000	+	.	gene_id "MSTRG.93128"; transcript_id "MSTRG.93128.48"; exon_number "1";
chr2	StringTie	exon	27665100	27665295	1000	+	.	gene_id "MSTRG.93128"; transcript_id "MSTRG.93128.48"; exon_number "2";
chr2	StringTie	exon	27667268	27667390	1000	+	.	gene_id "MSTRG.93128"; transcript_id "MSTRG.93128.48"; exon_number "3";
chr2	StringTie	exon	27668843	27668903	1000	+	.	gene_id "MSTRG.93128"; transcript_id "MSTRG.93128.48"; exon_number "4";
chr2	StringTie	exon	27669248	27669387	1000	+	.	gene_id "MSTRG.93128"; transcript_id "MSTRG.93128.48"; exon_number "5";
chr2	StringTie	exon	27675532	27675692	1000	+	.	gene_id "MSTRG.93128"; transcript_id "MSTRG.93128.48"; exon_number "6";
chr2	StringTie	exon	27677295	27677364	1000	+	.	gene_id "MSTRG.93128"; transcript_id "MSTRG.93128.48"; exon_number "7";
chr2	StringTie	exon	27677738	27677924	1000	+	.	gene_id "MSTRG.93128"; transcript_id "MSTRG.93128.48"; exon_number "8";
chr2	StringTie	exon	27682248	27682359	1000	+	.	gene_id "MSTRG.93128"; transcript_id "MSTRG.93128.48"; exon_number "9";
chr2	StringTie	exon	27685037	27685277	1000	+	.	gene_id "MSTRG.93128"; transcript_id "MSTRG.93128.48"; exon_number "10";
chr2	StringTie	exon	27687934	27688020	1000	+	.	gene_id "MSTRG.93128"; transcript_id "MSTRG.93128.48"; exon_number "11";
chr2	StringTie	exon	27688700	27688767	1000	+	.	gene_id "MSTRG.93128"; transcript_id "MSTRG.93128.48"; exon_number "12";
chr2	StringTie	exon	27693685	27693754	1000	+	.	gene_id "MSTRG.93128"; transcript_id "MSTRG.93128.48"; exon_number "13";
chr2	StringTie	exon	27694634	27694967	1000	+	.	gene_id "MSTRG.93128"; transcript_id "MSTRG.93128.48"; exon_number "14";
chr2	StringTie	transcript	27663907	27695123	1000	+	.	gene_id "MSTRG.93128"; transcript_id "MSTRG.93128.49";
chr2	StringTie	exon	27663907	27664577	1000	+	.	gene_id "MSTRG.93128"; transcript_id "MSTRG.93128.49"; exon_number "1";
chr2	StringTie	exon	27665100	27665295	1000	+	.	gene_id "MSTRG.93128"; transcript_id "MSTRG.93128.49"; exon_number "2";
chr2	StringTie	exon	27667268	27667390	1000	+	.	gene_id "MSTRG.93128"; transcript_id "MSTRG.93128.49"; exon_number "3";
chr2	StringTie	exon	27668843	27668903	1000	+	.	gene_id "MSTRG.93128"; transcript_id "MSTRG.93128.49"; exon_number "4";
chr2	StringTie	exon	27669248	27669387	1000	+	.	gene_id "MSTRG.93128"; transcript_id "MSTRG.93128.49"; exon_number "5";
chr2	StringTie	exon	27675532	27675692	1000	+	.	gene_id "MSTRG.93128"; transcript_id "MSTRG.93128.49"; exon_number "6";
chr2	StringTie	exon	27677295	27677364	1000	+	.	gene_id "MSTRG.93128"; transcript_id "MSTRG.93128.49"; exon_number "7";
chr2	StringTie	exon	27677738	27677924	1000	+	.	gene_id "MSTRG.93128"; transcript_id "MSTRG.93128.49"; exon_number "8";
chr2	StringTie	exon	27682248	27682359	1000	+	.	gene_id "MSTRG.93128"; transcript_id "MSTRG.93128.49"; exon_number "9";
chr2	StringTie	exon	27685037	27685277	1000	+	.	gene_id "MSTRG.93128"; transcript_id "MSTRG.93128.49"; exon_number "10";
chr2	StringTie	exon	27687934	27688020	1000	+	.	gene_id "MSTRG.93128"; transcript_id "MSTRG.93128.49"; exon_number "11";
chr2	StringTie	exon	27688700	27688767	1000	+	.	gene_id "MSTRG.93128"; transcript_id "MSTRG.93128.49"; exon_number "12";
chr2	StringTie	exon	27693685	27693754	1000	+	.	gene_id "MSTRG.93128"; transcript_id "MSTRG.93128.49"; exon_number "13";
chr2	StringTie	exon	27694634	27694640	1000	+	.	gene_id "MSTRG.93128"; transcript_id "MSTRG.93128.49"; exon_number "14";
chr2	StringTie	exon	27694680	27695123	1000	+	.	gene_id "MSTRG.93128"; transcript_id "MSTRG.93128.49"; exon_number "15";
chr2	StringTie	transcript	27663357	27695042	1000	+	.	gene_id "MSTRG.93128"; transcript_id "MSTRG.93128.5";
chr2	StringTie	exon	27663357	27663428	1000	+	.	gene_id "MSTRG.93128"; transcript_id "MSTRG.93128.5"; exon_number "1";
chr2	StringTie	exon	27663473	27664577	1000	+	.	gene_id "MSTRG.93128"; transcript_id "MSTRG.93128.5"; exon_number "2";
chr2	StringTie	exon	27665100	27665295	1000	+	.	gene_id "MSTRG.93128"; transcript_id "MSTRG.93128.5"; exon_number "3";
chr2	StringTie	exon	27667268	27667390	1000	+	.	gene_id "MSTRG.93128"; transcript_id "MSTRG.93128.5"; exon_number "4";
chr2	StringTie	exon	27668843	27668903	1000	+	.	gene_id "MSTRG.93128"; transcript_id "MSTRG.93128.5"; exon_number "5";
chr2	StringTie	exon	27669248	27669387	1000	+	.	gene_id "MSTRG.93128"; transcript_id "MSTRG.93128.5"; exon_number "6";
chr2	StringTie	exon	27675532	27675692	1000	+	.	gene_id "MSTRG.93128"; transcript_id "MSTRG.93128.5"; exon_number "7";
chr2	StringTie	exon	27677295	27677364	1000	+	.	gene_id "MSTRG.93128"; transcript_id "MSTRG.93128.5"; exon_number "8";
chr2	StringTie	exon	27677738	27677924	1000	+	.	gene_id "MSTRG.93128"; transcript_id "MSTRG.93128.5"; exon_number "9";
chr2	StringTie	exon	27682248	27682359	1000	+	.	gene_id "MSTRG.93128"; transcript_id "MSTRG.93128.5"; exon_number "10";
chr2	StringTie	exon	27685037	27685277	1000	+	.	gene_id "MSTRG.93128"; transcript_id "MSTRG.93128.5"; exon_number "11";
chr2	StringTie	exon	27687934	27688020	1000	+	.	gene_id "MSTRG.93128"; transcript_id "MSTRG.93128.5"; exon_number "12";
chr2	StringTie	exon	27688700	27688767	1000	+	.	gene_id "MSTRG.93128"; transcript_id "MSTRG.93128.5"; exon_number "13";
chr2	StringTie	exon	27693685	27693754	1000	+	.	gene_id "MSTRG.93128"; transcript_id "MSTRG.93128.5"; exon_number "14";
chr2	StringTie	exon	27694634	27695042	1000	+	.	gene_id "MSTRG.93128"; transcript_id "MSTRG.93128.5"; exon_number "15";
chr2	StringTie	transcript	27663910	27694978	1000	+	.	gene_id "MSTRG.93128"; transcript_id "MSTRG.93128.50";
chr2	StringTie	exon	27663910	27664577	1000	+	.	gene_id "MSTRG.93128"; transcript_id "MSTRG.93128.50"; exon_number "1";
chr2	StringTie	exon	27665100	27665256	1000	+	.	gene_id "MSTRG.93128"; transcript_id "MSTRG.93128.50"; exon_number "2";
chr2	StringTie	exon	27675608	27675692	1000	+	.	gene_id "MSTRG.93128"; transcript_id "MSTRG.93128.50"; exon_number "3";
chr2	StringTie	exon	27677295	27677364	1000	+	.	gene_id "MSTRG.93128"; transcript_id "MSTRG.93128.50"; exon_number "4";
chr2	StringTie	exon	27677738	27677924	1000	+	.	gene_id "MSTRG.93128"; transcript_id "MSTRG.93128.50"; exon_number "5";
chr2	StringTie	exon	27682248	27682359	1000	+	.	gene_id "MSTRG.93128"; transcript_id "MSTRG.93128.50"; exon_number "6";
chr2	StringTie	exon	27685037	27685277	1000	+	.	gene_id "MSTRG.93128"; transcript_id "MSTRG.93128.50"; exon_number "7";
chr2	StringTie	exon	27687934	27688020	1000	+	.	gene_id "MSTRG.93128"; transcript_id "MSTRG.93128.50"; exon_number "8";
chr2	StringTie	exon	27688700	27688767	1000	+	.	gene_id "MSTRG.93128"; transcript_id "MSTRG.93128.50"; exon_number "9";
chr2	StringTie	exon	27693685	27693754	1000	+	.	gene_id "MSTRG.93128"; transcript_id "MSTRG.93128.50"; exon_number "10";
chr2	StringTie	exon	27694634	27694978	1000	+	.	gene_id "MSTRG.93128"; transcript_id "MSTRG.93128.50"; exon_number "11";
chr2	StringTie	transcript	27663915	27695256	1000	+	.	gene_id "MSTRG.93128"; transcript_id "MSTRG.93128.51";
chr2	StringTie	exon	27663915	27664049	1000	+	.	gene_id "MSTRG.93128"; transcript_id "MSTRG.93128.51"; exon_number "1";
chr2	StringTie	exon	27665100	27665295	1000	+	.	gene_id "MSTRG.93128"; transcript_id "MSTRG.93128.51"; exon_number "2";
chr2	StringTie	exon	27667268	27667390	1000	+	.	gene_id "MSTRG.93128"; transcript_id "MSTRG.93128.51"; exon_number "3";
chr2	StringTie	exon	27668843	27668903	1000	+	.	gene_id "MSTRG.93128"; transcript_id "MSTRG.93128.51"; exon_number "4";
chr2	StringTie	exon	27669248	27669387	1000	+	.	gene_id "MSTRG.93128"; transcript_id "MSTRG.93128.51"; exon_number "5";
chr2	StringTie	exon	27675532	27675692	1000	+	.	gene_id "MSTRG.93128"; transcript_id "MSTRG.93128.51"; exon_number "6";
chr2	StringTie	exon	27677295	27677364	1000	+	.	gene_id "MSTRG.93128"; transcript_id "MSTRG.93128.51"; exon_number "7";
chr2	StringTie	exon	27677738	27677924	1000	+	.	gene_id "MSTRG.93128"; transcript_id "MSTRG.93128.51"; exon_number "8";
chr2	StringTie	exon	27682248	27682359	1000	+	.	gene_id "MSTRG.93128"; transcript_id "MSTRG.93128.51"; exon_number "9";
chr2	StringTie	exon	27685037	27685277	1000	+	.	gene_id "MSTRG.93128"; transcript_id "MSTRG.93128.51"; exon_number "10";
chr2	StringTie	exon	27687934	27688767	1000	+	.	gene_id "MSTRG.93128"; transcript_id "MSTRG.93128.51"; exon_number "11";
chr2	StringTie	exon	27693685	27693754	1000	+	.	gene_id "MSTRG.93128"; transcript_id "MSTRG.93128.51"; exon_number "12";
chr2	StringTie	exon	27694634	27695256	1000	+	.	gene_id "MSTRG.93128"; transcript_id "MSTRG.93128.51"; exon_number "13";
chr2	StringTie	transcript	27663915	27694965	1000	+	.	gene_id "MSTRG.93128"; transcript_id "MSTRG.93128.52";
chr2	StringTie	exon	27663915	27664049	1000	+	.	gene_id "MSTRG.93128"; transcript_id "MSTRG.93128.52"; exon_number "1";
chr2	StringTie	exon	27665100	27665295	1000	+	.	gene_id "MSTRG.93128"; transcript_id "MSTRG.93128.52"; exon_number "2";
chr2	StringTie	exon	27667268	27667390	1000	+	.	gene_id "MSTRG.93128"; transcript_id "MSTRG.93128.52"; exon_number "3";
chr2	StringTie	exon	27668843	27668903	1000	+	.	gene_id "MSTRG.93128"; transcript_id "MSTRG.93128.52"; exon_number "4";
chr2	StringTie	exon	27669248	27669387	1000	+	.	gene_id "MSTRG.93128"; transcript_id "MSTRG.93128.52"; exon_number "5";
chr2	StringTie	exon	27675532	27675692	1000	+	.	gene_id "MSTRG.93128"; transcript_id "MSTRG.93128.52"; exon_number "6";
chr2	StringTie	exon	27677295	27677364	1000	+	.	gene_id "MSTRG.93128"; transcript_id "MSTRG.93128.52"; exon_number "7";
chr2	StringTie	exon	27677738	27677924	1000	+	.	gene_id "MSTRG.93128"; transcript_id "MSTRG.93128.52"; exon_number "8";
chr2	StringTie	exon	27685037	27685277	1000	+	.	gene_id "MSTRG.93128"; transcript_id "MSTRG.93128.52"; exon_number "9";
chr2	StringTie	exon	27687934	27688020	1000	+	.	gene_id "MSTRG.93128"; transcript_id "MSTRG.93128.52"; exon_number "10";
chr2	StringTie	exon	27688700	27688767	1000	+	.	gene_id "MSTRG.93128"; transcript_id "MSTRG.93128.52"; exon_number "11";
chr2	StringTie	exon	27693685	27693754	1000	+	.	gene_id "MSTRG.93128"; transcript_id "MSTRG.93128.52"; exon_number "12";
chr2	StringTie	exon	27694634	27694965	1000	+	.	gene_id "MSTRG.93128"; transcript_id "MSTRG.93128.52"; exon_number "13";
chr2	StringTie	transcript	27663915	27694996	1000	+	.	gene_id "MSTRG.93128"; transcript_id "MSTRG.93128.53";
chr2	StringTie	exon	27663915	27664049	1000	+	.	gene_id "MSTRG.93128"; transcript_id "MSTRG.93128.53"; exon_number "1";
chr2	StringTie	exon	27665100	27665295	1000	+	.	gene_id "MSTRG.93128"; transcript_id "MSTRG.93128.53"; exon_number "2";
chr2	StringTie	exon	27667268	27667390	1000	+	.	gene_id "MSTRG.93128"; transcript_id "MSTRG.93128.53"; exon_number "3";
chr2	StringTie	exon	27668843	27668903	1000	+	.	gene_id "MSTRG.93128"; transcript_id "MSTRG.93128.53"; exon_number "4";
chr2	StringTie	exon	27669248	27669387	1000	+	.	gene_id "MSTRG.93128"; transcript_id "MSTRG.93128.53"; exon_number "5";
chr2	StringTie	exon	27675532	27675692	1000	+	.	gene_id "MSTRG.93128"; transcript_id "MSTRG.93128.53"; exon_number "6";
chr2	StringTie	exon	27677295	27677364	1000	+	.	gene_id "MSTRG.93128"; transcript_id "MSTRG.93128.53"; exon_number "7";
chr2	StringTie	exon	27677738	27677923	1000	+	.	gene_id "MSTRG.93128"; transcript_id "MSTRG.93128.53"; exon_number "8";
chr2	StringTie	exon	27682248	27682359	1000	+	.	gene_id "MSTRG.93128"; transcript_id "MSTRG.93128.53"; exon_number "9";
chr2	StringTie	exon	27685037	27685277	1000	+	.	gene_id "MSTRG.93128"; transcript_id "MSTRG.93128.53"; exon_number "10";
chr2	StringTie	exon	27687934	27688020	1000	+	.	gene_id "MSTRG.93128"; transcript_id "MSTRG.93128.53"; exon_number "11";
chr2	StringTie	exon	27688700	27688767	1000	+	.	gene_id "MSTRG.93128"; transcript_id "MSTRG.93128.53"; exon_number "12";
chr2	StringTie	exon	27693685	27693754	1000	+	.	gene_id "MSTRG.93128"; transcript_id "MSTRG.93128.53"; exon_number "13";
chr2	StringTie	exon	27694634	27694996	1000	+	.	gene_id "MSTRG.93128"; transcript_id "MSTRG.93128.53"; exon_number "14";
chr2	StringTie	transcript	27663915	27694990	1000	+	.	gene_id "MSTRG.93128"; transcript_id "MSTRG.93128.54";
chr2	StringTie	exon	27663915	27664049	1000	+	.	gene_id "MSTRG.93128"; transcript_id "MSTRG.93128.54"; exon_number "1";
chr2	StringTie	exon	27665100	27665295	1000	+	.	gene_id "MSTRG.93128"; transcript_id "MSTRG.93128.54"; exon_number "2";
chr2	StringTie	exon	27667268	27667390	1000	+	.	gene_id "MSTRG.93128"; transcript_id "MSTRG.93128.54"; exon_number "3";
chr2	StringTie	exon	27668843	27668903	1000	+	.	gene_id "MSTRG.93128"; transcript_id "MSTRG.93128.54"; exon_number "4";
chr2	StringTie	exon	27669248	27669387	1000	+	.	gene_id "MSTRG.93128"; transcript_id "MSTRG.93128.54"; exon_number "5";
chr2	StringTie	exon	27675532	27675692	1000	+	.	gene_id "MSTRG.93128"; transcript_id "MSTRG.93128.54"; exon_number "6";
chr2	StringTie	exon	27677295	27677364	1000	+	.	gene_id "MSTRG.93128"; transcript_id "MSTRG.93128.54"; exon_number "7";
chr2	StringTie	exon	27677738	27677924	1000	+	.	gene_id "MSTRG.93128"; transcript_id "MSTRG.93128.54"; exon_number "8";
chr2	StringTie	exon	27682248	27682359	1000	+	.	gene_id "MSTRG.93128"; transcript_id "MSTRG.93128.54"; exon_number "9";
chr2	StringTie	exon	27685037	27685277	1000	+	.	gene_id "MSTRG.93128"; transcript_id "MSTRG.93128.54"; exon_number "10";
chr2	StringTie	exon	27687935	27688020	1000	+	.	gene_id "MSTRG.93128"; transcript_id "MSTRG.93128.54"; exon_number "11";
chr2	StringTie	exon	27688700	27688767	1000	+	.	gene_id "MSTRG.93128"; transcript_id "MSTRG.93128.54"; exon_number "12";
chr2	StringTie	exon	27693685	27693754	1000	+	.	gene_id "MSTRG.93128"; transcript_id "MSTRG.93128.54"; exon_number "13";
chr2	StringTie	exon	27694634	27694990	1000	+	.	gene_id "MSTRG.93128"; transcript_id "MSTRG.93128.54"; exon_number "14";
chr2	StringTie	transcript	27664467	27695015	1000	+	.	gene_id "MSTRG.93128"; transcript_id "MSTRG.93128.56";
chr2	StringTie	exon	27664467	27664577	1000	+	.	gene_id "MSTRG.93128"; transcript_id "MSTRG.93128.56"; exon_number "1";
chr2	StringTie	exon	27665100	27665295	1000	+	.	gene_id "MSTRG.93128"; transcript_id "MSTRG.93128.56"; exon_number "2";
chr2	StringTie	exon	27667268	27667390	1000	+	.	gene_id "MSTRG.93128"; transcript_id "MSTRG.93128.56"; exon_number "3";
chr2	StringTie	exon	27668637	27668750	1000	+	.	gene_id "MSTRG.93128"; transcript_id "MSTRG.93128.56"; exon_number "4";
chr2	StringTie	exon	27668843	27668903	1000	+	.	gene_id "MSTRG.93128"; transcript_id "MSTRG.93128.56"; exon_number "5";
chr2	StringTie	exon	27669248	27669387	1000	+	.	gene_id "MSTRG.93128"; transcript_id "MSTRG.93128.56"; exon_number "6";
chr2	StringTie	exon	27675532	27675720	1000	+	.	gene_id "MSTRG.93128"; transcript_id "MSTRG.93128.56"; exon_number "7";
chr2	StringTie	exon	27677295	27677364	1000	+	.	gene_id "MSTRG.93128"; transcript_id "MSTRG.93128.56"; exon_number "8";
chr2	StringTie	exon	27677738	27677924	1000	+	.	gene_id "MSTRG.93128"; transcript_id "MSTRG.93128.56"; exon_number "9";
chr2	StringTie	exon	27682248	27682359	1000	+	.	gene_id "MSTRG.93128"; transcript_id "MSTRG.93128.56"; exon_number "10";
chr2	StringTie	exon	27685040	27685277	1000	+	.	gene_id "MSTRG.93128"; transcript_id "MSTRG.93128.56"; exon_number "11";
chr2	StringTie	exon	27687934	27688020	1000	+	.	gene_id "MSTRG.93128"; transcript_id "MSTRG.93128.56"; exon_number "12";
chr2	StringTie	exon	27688700	27688767	1000	+	.	gene_id "MSTRG.93128"; transcript_id "MSTRG.93128.56"; exon_number "13";
chr2	StringTie	exon	27693685	27693754	1000	+	.	gene_id "MSTRG.93128"; transcript_id "MSTRG.93128.56"; exon_number "14";
chr2	StringTie	exon	27694634	27695015	1000	+	.	gene_id "MSTRG.93128"; transcript_id "MSTRG.93128.56"; exon_number "15";
chr2	StringTie	transcript	27664467	27695404	1000	+	.	gene_id "MSTRG.93128"; transcript_id "MSTRG.93128.57";
chr2	StringTie	exon	27664467	27664577	1000	+	.	gene_id "MSTRG.93128"; transcript_id "MSTRG.93128.57"; exon_number "1";
chr2	StringTie	exon	27665100	27665295	1000	+	.	gene_id "MSTRG.93128"; transcript_id "MSTRG.93128.57"; exon_number "2";
chr2	StringTie	exon	27667268	27667390	1000	+	.	gene_id "MSTRG.93128"; transcript_id "MSTRG.93128.57"; exon_number "3";
chr2	StringTie	exon	27668637	27668750	1000	+	.	gene_id "MSTRG.93128"; transcript_id "MSTRG.93128.57"; exon_number "4";
chr2	StringTie	exon	27668843	27668903	1000	+	.	gene_id "MSTRG.93128"; transcript_id "MSTRG.93128.57"; exon_number "5";
chr2	StringTie	exon	27669248	27669387	1000	+	.	gene_id "MSTRG.93128"; transcript_id "MSTRG.93128.57"; exon_number "6";
chr2	StringTie	exon	27675532	27675692	1000	+	.	gene_id "MSTRG.93128"; transcript_id "MSTRG.93128.57"; exon_number "7";
chr2	StringTie	exon	27677295	27677364	1000	+	.	gene_id "MSTRG.93128"; transcript_id "MSTRG.93128.57"; exon_number "8";
chr2	StringTie	exon	27677738	27677924	1000	+	.	gene_id "MSTRG.93128"; transcript_id "MSTRG.93128.57"; exon_number "9";
chr2	StringTie	exon	27685037	27688767	1000	+	.	gene_id "MSTRG.93128"; transcript_id "MSTRG.93128.57"; exon_number "10";
chr2	StringTie	exon	27693685	27693754	1000	+	.	gene_id "MSTRG.93128"; transcript_id "MSTRG.93128.57"; exon_number "11";
chr2	StringTie	exon	27694634	27695404	1000	+	.	gene_id "MSTRG.93128"; transcript_id "MSTRG.93128.57"; exon_number "12";
chr2	StringTie	transcript	27664467	27694978	1000	+	.	gene_id "MSTRG.93128"; transcript_id "MSTRG.93128.58";
chr2	StringTie	exon	27664467	27664577	1000	+	.	gene_id "MSTRG.93128"; transcript_id "MSTRG.93128.58"; exon_number "1";
chr2	StringTie	exon	27665100	27665295	1000	+	.	gene_id "MSTRG.93128"; transcript_id "MSTRG.93128.58"; exon_number "2";
chr2	StringTie	exon	27667268	27667390	1000	+	.	gene_id "MSTRG.93128"; transcript_id "MSTRG.93128.58"; exon_number "3";
chr2	StringTie	exon	27668637	27668750	1000	+	.	gene_id "MSTRG.93128"; transcript_id "MSTRG.93128.58"; exon_number "4";
chr2	StringTie	exon	27668843	27668903	1000	+	.	gene_id "MSTRG.93128"; transcript_id "MSTRG.93128.58"; exon_number "5";
chr2	StringTie	exon	27669248	27669387	1000	+	.	gene_id "MSTRG.93128"; transcript_id "MSTRG.93128.58"; exon_number "6";
chr2	StringTie	exon	27675532	27675692	1000	+	.	gene_id "MSTRG.93128"; transcript_id "MSTRG.93128.58"; exon_number "7";
chr2	StringTie	exon	27677295	27677364	1000	+	.	gene_id "MSTRG.93128"; transcript_id "MSTRG.93128.58"; exon_number "8";
chr2	StringTie	exon	27677738	27677924	1000	+	.	gene_id "MSTRG.93128"; transcript_id "MSTRG.93128.58"; exon_number "9";
chr2	StringTie	exon	27682248	27682359	1000	+	.	gene_id "MSTRG.93128"; transcript_id "MSTRG.93128.58"; exon_number "10";
chr2	StringTie	exon	27685037	27685277	1000	+	.	gene_id "MSTRG.93128"; transcript_id "MSTRG.93128.58"; exon_number "11";
chr2	StringTie	exon	27693685	27693754	1000	+	.	gene_id "MSTRG.93128"; transcript_id "MSTRG.93128.58"; exon_number "12";
chr2	StringTie	exon	27694634	27694978	1000	+	.	gene_id "MSTRG.93128"; transcript_id "MSTRG.93128.58"; exon_number "13";
chr2	StringTie	transcript	27664467	27695433	1000	+	.	gene_id "MSTRG.93128"; transcript_id "MSTRG.93128.59";
chr2	StringTie	exon	27664467	27664577	1000	+	.	gene_id "MSTRG.93128"; transcript_id "MSTRG.93128.59"; exon_number "1";
chr2	StringTie	exon	27665100	27665295	1000	+	.	gene_id "MSTRG.93128"; transcript_id "MSTRG.93128.59"; exon_number "2";
chr2	StringTie	exon	27667268	27667390	1000	+	.	gene_id "MSTRG.93128"; transcript_id "MSTRG.93128.59"; exon_number "3";
chr2	StringTie	exon	27668637	27668750	1000	+	.	gene_id "MSTRG.93128"; transcript_id "MSTRG.93128.59"; exon_number "4";
chr2	StringTie	exon	27668843	27668903	1000	+	.	gene_id "MSTRG.93128"; transcript_id "MSTRG.93128.59"; exon_number "5";
chr2	StringTie	exon	27669248	27669387	1000	+	.	gene_id "MSTRG.93128"; transcript_id "MSTRG.93128.59"; exon_number "6";
chr2	StringTie	exon	27675532	27675692	1000	+	.	gene_id "MSTRG.93128"; transcript_id "MSTRG.93128.59"; exon_number "7";
chr2	StringTie	exon	27677295	27677364	1000	+	.	gene_id "MSTRG.93128"; transcript_id "MSTRG.93128.59"; exon_number "8";
chr2	StringTie	exon	27677738	27677924	1000	+	.	gene_id "MSTRG.93128"; transcript_id "MSTRG.93128.59"; exon_number "9";
chr2	StringTie	exon	27682248	27682359	1000	+	.	gene_id "MSTRG.93128"; transcript_id "MSTRG.93128.59"; exon_number "10";
chr2	StringTie	exon	27685040	27685277	1000	+	.	gene_id "MSTRG.93128"; transcript_id "MSTRG.93128.59"; exon_number "11";
chr2	StringTie	exon	27687934	27688767	1000	+	.	gene_id "MSTRG.93128"; transcript_id "MSTRG.93128.59"; exon_number "12";
chr2	StringTie	exon	27693685	27693754	1000	+	.	gene_id "MSTRG.93128"; transcript_id "MSTRG.93128.59"; exon_number "13";
chr2	StringTie	exon	27694634	27695433	1000	+	.	gene_id "MSTRG.93128"; transcript_id "MSTRG.93128.59"; exon_number "14";
chr2	StringTie	transcript	27663412	27695111	1000	+	.	gene_id "MSTRG.93128"; transcript_id "MSTRG.93128.6";
chr2	StringTie	exon	27663412	27663498	1000	+	.	gene_id "MSTRG.93128"; transcript_id "MSTRG.93128.6"; exon_number "1";
chr2	StringTie	exon	27663760	27664577	1000	+	.	gene_id "MSTRG.93128"; transcript_id "MSTRG.93128.6"; exon_number "2";
chr2	StringTie	exon	27665100	27665295	1000	+	.	gene_id "MSTRG.93128"; transcript_id "MSTRG.93128.6"; exon_number "3";
chr2	StringTie	exon	27667268	27667390	1000	+	.	gene_id "MSTRG.93128"; transcript_id "MSTRG.93128.6"; exon_number "4";
chr2	StringTie	exon	27668843	27668903	1000	+	.	gene_id "MSTRG.93128"; transcript_id "MSTRG.93128.6"; exon_number "5";
chr2	StringTie	exon	27669248	27669387	1000	+	.	gene_id "MSTRG.93128"; transcript_id "MSTRG.93128.6"; exon_number "6";
chr2	StringTie	exon	27675532	27675692	1000	+	.	gene_id "MSTRG.93128"; transcript_id "MSTRG.93128.6"; exon_number "7";
chr2	StringTie	exon	27677295	27677364	1000	+	.	gene_id "MSTRG.93128"; transcript_id "MSTRG.93128.6"; exon_number "8";
chr2	StringTie	exon	27677738	27677924	1000	+	.	gene_id "MSTRG.93128"; transcript_id "MSTRG.93128.6"; exon_number "9";
chr2	StringTie	exon	27682248	27682359	1000	+	.	gene_id "MSTRG.93128"; transcript_id "MSTRG.93128.6"; exon_number "10";
chr2	StringTie	exon	27685037	27685277	1000	+	.	gene_id "MSTRG.93128"; transcript_id "MSTRG.93128.6"; exon_number "11";
chr2	StringTie	exon	27687934	27688020	1000	+	.	gene_id "MSTRG.93128"; transcript_id "MSTRG.93128.6"; exon_number "12";
chr2	StringTie	exon	27688700	27688767	1000	+	.	gene_id "MSTRG.93128"; transcript_id "MSTRG.93128.6"; exon_number "13";
chr2	StringTie	exon	27693685	27693754	1000	+	.	gene_id "MSTRG.93128"; transcript_id "MSTRG.93128.6"; exon_number "14";
chr2	StringTie	exon	27694634	27695111	1000	+	.	gene_id "MSTRG.93128"; transcript_id "MSTRG.93128.6"; exon_number "15";
chr2	StringTie	transcript	27664467	27694970	1000	+	.	gene_id "MSTRG.93128"; transcript_id "MSTRG.93128.60";
chr2	StringTie	exon	27664467	27664577	1000	+	.	gene_id "MSTRG.93128"; transcript_id "MSTRG.93128.60"; exon_number "1";
chr2	StringTie	exon	27665100	27665295	1000	+	.	gene_id "MSTRG.93128"; transcript_id "MSTRG.93128.60"; exon_number "2";
chr2	StringTie	exon	27667268	27667390	1000	+	.	gene_id "MSTRG.93128"; transcript_id "MSTRG.93128.60"; exon_number "3";
chr2	StringTie	exon	27668637	27668750	1000	+	.	gene_id "MSTRG.93128"; transcript_id "MSTRG.93128.60"; exon_number "4";
chr2	StringTie	exon	27668843	27668903	1000	+	.	gene_id "MSTRG.93128"; transcript_id "MSTRG.93128.60"; exon_number "5";
chr2	StringTie	exon	27669248	27669387	1000	+	.	gene_id "MSTRG.93128"; transcript_id "MSTRG.93128.60"; exon_number "6";
chr2	StringTie	exon	27675532	27675692	1000	+	.	gene_id "MSTRG.93128"; transcript_id "MSTRG.93128.60"; exon_number "7";
chr2	StringTie	exon	27677295	27677364	1000	+	.	gene_id "MSTRG.93128"; transcript_id "MSTRG.93128.60"; exon_number "8";
chr2	StringTie	exon	27677738	27677923	1000	+	.	gene_id "MSTRG.93128"; transcript_id "MSTRG.93128.60"; exon_number "9";
chr2	StringTie	exon	27682248	27682359	1000	+	.	gene_id "MSTRG.93128"; transcript_id "MSTRG.93128.60"; exon_number "10";
chr2	StringTie	exon	27685037	27685277	1000	+	.	gene_id "MSTRG.93128"; transcript_id "MSTRG.93128.60"; exon_number "11";
chr2	StringTie	exon	27687934	27688020	1000	+	.	gene_id "MSTRG.93128"; transcript_id "MSTRG.93128.60"; exon_number "12";
chr2	StringTie	exon	27688700	27688767	1000	+	.	gene_id "MSTRG.93128"; transcript_id "MSTRG.93128.60"; exon_number "13";
chr2	StringTie	exon	27693685	27693754	1000	+	.	gene_id "MSTRG.93128"; transcript_id "MSTRG.93128.60"; exon_number "14";
chr2	StringTie	exon	27694634	27694970	1000	+	.	gene_id "MSTRG.93128"; transcript_id "MSTRG.93128.60"; exon_number "15";
chr2	StringTie	transcript	27664467	27694995	1000	+	.	gene_id "MSTRG.93128"; transcript_id "MSTRG.93128.61";
chr2	StringTie	exon	27664467	27664577	1000	+	.	gene_id "MSTRG.93128"; transcript_id "MSTRG.93128.61"; exon_number "1";
chr2	StringTie	exon	27665100	27665295	1000	+	.	gene_id "MSTRG.93128"; transcript_id "MSTRG.93128.61"; exon_number "2";
chr2	StringTie	exon	27667268	27667390	1000	+	.	gene_id "MSTRG.93128"; transcript_id "MSTRG.93128.61"; exon_number "3";
chr2	StringTie	exon	27668637	27668750	1000	+	.	gene_id "MSTRG.93128"; transcript_id "MSTRG.93128.61"; exon_number "4";
chr2	StringTie	exon	27668843	27668903	1000	+	.	gene_id "MSTRG.93128"; transcript_id "MSTRG.93128.61"; exon_number "5";
chr2	StringTie	exon	27669248	27669387	1000	+	.	gene_id "MSTRG.93128"; transcript_id "MSTRG.93128.61"; exon_number "6";
chr2	StringTie	exon	27675532	27675692	1000	+	.	gene_id "MSTRG.93128"; transcript_id "MSTRG.93128.61"; exon_number "7";
chr2	StringTie	exon	27677295	27677364	1000	+	.	gene_id "MSTRG.93128"; transcript_id "MSTRG.93128.61"; exon_number "8";
chr2	StringTie	exon	27677738	27677924	1000	+	.	gene_id "MSTRG.93128"; transcript_id "MSTRG.93128.61"; exon_number "9";
chr2	StringTie	exon	27682248	27682359	1000	+	.	gene_id "MSTRG.93128"; transcript_id "MSTRG.93128.61"; exon_number "10";
chr2	StringTie	exon	27685040	27685277	1000	+	.	gene_id "MSTRG.93128"; transcript_id "MSTRG.93128.61"; exon_number "11";
chr2	StringTie	exon	27687934	27688020	1000	+	.	gene_id "MSTRG.93128"; transcript_id "MSTRG.93128.61"; exon_number "12";
chr2	StringTie	exon	27688700	27688767	1000	+	.	gene_id "MSTRG.93128"; transcript_id "MSTRG.93128.61"; exon_number "13";
chr2	StringTie	exon	27693685	27693754	1000	+	.	gene_id "MSTRG.93128"; transcript_id "MSTRG.93128.61"; exon_number "14";
chr2	StringTie	exon	27694634	27694995	1000	+	.	gene_id "MSTRG.93128"; transcript_id "MSTRG.93128.61"; exon_number "15";
chr2	StringTie	transcript	27667267	27695696	1000	+	.	gene_id "MSTRG.93128"; transcript_id "MSTRG.93128.63";
chr2	StringTie	exon	27667267	27667390	1000	+	.	gene_id "MSTRG.93128"; transcript_id "MSTRG.93128.63"; exon_number "1";
chr2	StringTie	exon	27668843	27668903	1000	+	.	gene_id "MSTRG.93128"; transcript_id "MSTRG.93128.63"; exon_number "2";
chr2	StringTie	exon	27669248	27669387	1000	+	.	gene_id "MSTRG.93128"; transcript_id "MSTRG.93128.63"; exon_number "3";
chr2	StringTie	exon	27675532	27675692	1000	+	.	gene_id "MSTRG.93128"; transcript_id "MSTRG.93128.63"; exon_number "4";
chr2	StringTie	exon	27677295	27677364	1000	+	.	gene_id "MSTRG.93128"; transcript_id "MSTRG.93128.63"; exon_number "5";
chr2	StringTie	exon	27677738	27677924	1000	+	.	gene_id "MSTRG.93128"; transcript_id "MSTRG.93128.63"; exon_number "6";
chr2	StringTie	exon	27682248	27682359	1000	+	.	gene_id "MSTRG.93128"; transcript_id "MSTRG.93128.63"; exon_number "7";
chr2	StringTie	exon	27685037	27685277	1000	+	.	gene_id "MSTRG.93128"; transcript_id "MSTRG.93128.63"; exon_number "8";
chr2	StringTie	exon	27687934	27688020	1000	+	.	gene_id "MSTRG.93128"; transcript_id "MSTRG.93128.63"; exon_number "9";
chr2	StringTie	exon	27688700	27688767	1000	+	.	gene_id "MSTRG.93128"; transcript_id "MSTRG.93128.63"; exon_number "10";
chr2	StringTie	exon	27693685	27693754	1000	+	.	gene_id "MSTRG.93128"; transcript_id "MSTRG.93128.63"; exon_number "11";
chr2	StringTie	exon	27694634	27694642	1000	+	.	gene_id "MSTRG.93128"; transcript_id "MSTRG.93128.63"; exon_number "12";
chr2	StringTie	exon	27694690	27695696	1000	+	.	gene_id "MSTRG.93128"; transcript_id "MSTRG.93128.63"; exon_number "13";
chr2	StringTie	transcript	27669244	27694975	1000	+	.	gene_id "MSTRG.93128"; transcript_id "MSTRG.93128.64";
chr2	StringTie	exon	27669244	27669387	1000	+	.	gene_id "MSTRG.93128"; transcript_id "MSTRG.93128.64"; exon_number "1";
chr2	StringTie	exon	27675532	27675692	1000	+	.	gene_id "MSTRG.93128"; transcript_id "MSTRG.93128.64"; exon_number "2";
chr2	StringTie	exon	27677295	27677364	1000	+	.	gene_id "MSTRG.93128"; transcript_id "MSTRG.93128.64"; exon_number "3";
chr2	StringTie	exon	27677738	27677924	1000	+	.	gene_id "MSTRG.93128"; transcript_id "MSTRG.93128.64"; exon_number "4";
chr2	StringTie	exon	27682248	27682359	1000	+	.	gene_id "MSTRG.93128"; transcript_id "MSTRG.93128.64"; exon_number "5";
chr2	StringTie	exon	27685037	27685277	1000	+	.	gene_id "MSTRG.93128"; transcript_id "MSTRG.93128.64"; exon_number "6";
chr2	StringTie	exon	27687934	27688020	1000	+	.	gene_id "MSTRG.93128"; transcript_id "MSTRG.93128.64"; exon_number "7";
chr2	StringTie	exon	27688700	27688767	1000	+	.	gene_id "MSTRG.93128"; transcript_id "MSTRG.93128.64"; exon_number "8";
chr2	StringTie	exon	27691775	27693754	1000	+	.	gene_id "MSTRG.93128"; transcript_id "MSTRG.93128.64"; exon_number "9";
chr2	StringTie	exon	27694634	27694975	1000	+	.	gene_id "MSTRG.93128"; transcript_id "MSTRG.93128.64"; exon_number "10";
chr2	StringTie	transcript	27675295	27695131	1000	+	.	gene_id "MSTRG.93128"; transcript_id "MSTRG.93128.65";
chr2	StringTie	exon	27675295	27675326	1000	+	.	gene_id "MSTRG.93128"; transcript_id "MSTRG.93128.65"; exon_number "1";
chr2	StringTie	exon	27675608	27675692	1000	+	.	gene_id "MSTRG.93128"; transcript_id "MSTRG.93128.65"; exon_number "2";
chr2	StringTie	exon	27677295	27677364	1000	+	.	gene_id "MSTRG.93128"; transcript_id "MSTRG.93128.65"; exon_number "3";
chr2	StringTie	exon	27677738	27677924	1000	+	.	gene_id "MSTRG.93128"; transcript_id "MSTRG.93128.65"; exon_number "4";
chr2	StringTie	exon	27682248	27682359	1000	+	.	gene_id "MSTRG.93128"; transcript_id "MSTRG.93128.65"; exon_number "5";
chr2	StringTie	exon	27685040	27685277	1000	+	.	gene_id "MSTRG.93128"; transcript_id "MSTRG.93128.65"; exon_number "6";
chr2	StringTie	exon	27687934	27688020	1000	+	.	gene_id "MSTRG.93128"; transcript_id "MSTRG.93128.65"; exon_number "7";
chr2	StringTie	exon	27688700	27688767	1000	+	.	gene_id "MSTRG.93128"; transcript_id "MSTRG.93128.65"; exon_number "8";
chr2	StringTie	exon	27693685	27693754	1000	+	.	gene_id "MSTRG.93128"; transcript_id "MSTRG.93128.65"; exon_number "9";
chr2	StringTie	exon	27694634	27695131	1000	+	.	gene_id "MSTRG.93128"; transcript_id "MSTRG.93128.65"; exon_number "10";
chr2	StringTie	transcript	27687613	27695000	1000	+	.	gene_id "MSTRG.93128"; transcript_id "MSTRG.93128.66";
chr2	StringTie	exon	27687613	27688020	1000	+	.	gene_id "MSTRG.93128"; transcript_id "MSTRG.93128.66"; exon_number "1";
chr2	StringTie	exon	27688671	27688767	1000	+	.	gene_id "MSTRG.93128"; transcript_id "MSTRG.93128.66"; exon_number "2";
chr2	StringTie	exon	27693685	27693754	1000	+	.	gene_id "MSTRG.93128"; transcript_id "MSTRG.93128.66"; exon_number "3";
chr2	StringTie	exon	27694634	27695000	1000	+	.	gene_id "MSTRG.93128"; transcript_id "MSTRG.93128.66"; exon_number "4";
chr2	StringTie	transcript	27690685	27695039	1000	+	.	gene_id "MSTRG.93128"; transcript_id "MSTRG.93128.67";
chr2	StringTie	exon	27690685	27692126	1000	+	.	gene_id "MSTRG.93128"; transcript_id "MSTRG.93128.67"; exon_number "1";
chr2	StringTie	exon	27693685	27693754	1000	+	.	gene_id "MSTRG.93128"; transcript_id "MSTRG.93128.67"; exon_number "2";
chr2	StringTie	exon	27694634	27695039	1000	+	.	gene_id "MSTRG.93128"; transcript_id "MSTRG.93128.67"; exon_number "3";
chr2	StringTie	transcript	27691285	27694974	1000	+	.	gene_id "MSTRG.93128"; transcript_id "MSTRG.93128.68";
chr2	StringTie	exon	27691285	27692676	1000	+	.	gene_id "MSTRG.93128"; transcript_id "MSTRG.93128.68"; exon_number "1";
chr2	StringTie	exon	27693685	27693754	1000	+	.	gene_id "MSTRG.93128"; transcript_id "MSTRG.93128.68"; exon_number "2";
chr2	StringTie	exon	27694634	27694974	1000	+	.	gene_id "MSTRG.93128"; transcript_id "MSTRG.93128.68"; exon_number "3";
chr2	StringTie	transcript	27663463	27696529	1000	+	.	gene_id "MSTRG.93128"; transcript_id "MSTRG.93128.7";
chr2	StringTie	exon	27663463	27664577	1000	+	.	gene_id "MSTRG.93128"; transcript_id "MSTRG.93128.7"; exon_number "1";
chr2	StringTie	exon	27665100	27665295	1000	+	.	gene_id "MSTRG.93128"; transcript_id "MSTRG.93128.7"; exon_number "2";
chr2	StringTie	exon	27667268	27667390	1000	+	.	gene_id "MSTRG.93128"; transcript_id "MSTRG.93128.7"; exon_number "3";
chr2	StringTie	exon	27668843	27668898	1000	+	.	gene_id "MSTRG.93128"; transcript_id "MSTRG.93128.7"; exon_number "4";
chr2	StringTie	exon	27669248	27669387	1000	+	.	gene_id "MSTRG.93128"; transcript_id "MSTRG.93128.7"; exon_number "5";
chr2	StringTie	exon	27675532	27675692	1000	+	.	gene_id "MSTRG.93128"; transcript_id "MSTRG.93128.7"; exon_number "6";
chr2	StringTie	exon	27677295	27677364	1000	+	.	gene_id "MSTRG.93128"; transcript_id "MSTRG.93128.7"; exon_number "7";
chr2	StringTie	exon	27677738	27677924	1000	+	.	gene_id "MSTRG.93128"; transcript_id "MSTRG.93128.7"; exon_number "8";
chr2	StringTie	exon	27682248	27682359	1000	+	.	gene_id "MSTRG.93128"; transcript_id "MSTRG.93128.7"; exon_number "9";
chr2	StringTie	exon	27685040	27685277	1000	+	.	gene_id "MSTRG.93128"; transcript_id "MSTRG.93128.7"; exon_number "10";
chr2	StringTie	exon	27687934	27688020	1000	+	.	gene_id "MSTRG.93128"; transcript_id "MSTRG.93128.7"; exon_number "11";
chr2	StringTie	exon	27688700	27688767	1000	+	.	gene_id "MSTRG.93128"; transcript_id "MSTRG.93128.7"; exon_number "12";
chr2	StringTie	exon	27693685	27693754	1000	+	.	gene_id "MSTRG.93128"; transcript_id "MSTRG.93128.7"; exon_number "13";
chr2	StringTie	exon	27694634	27696529	1000	+	.	gene_id "MSTRG.93128"; transcript_id "MSTRG.93128.7"; exon_number "14";
chr2	StringTie	transcript	27663466	27696549	1000	+	.	gene_id "MSTRG.93128"; transcript_id "MSTRG.93128.8";
chr2	StringTie	exon	27663466	27664577	1000	+	.	gene_id "MSTRG.93128"; transcript_id "MSTRG.93128.8"; exon_number "1";
chr2	StringTie	exon	27665100	27665295	1000	+	.	gene_id "MSTRG.93128"; transcript_id "MSTRG.93128.8"; exon_number "2";
chr2	StringTie	exon	27667268	27667390	1000	+	.	gene_id "MSTRG.93128"; transcript_id "MSTRG.93128.8"; exon_number "3";
chr2	StringTie	exon	27668843	27668903	1000	+	.	gene_id "MSTRG.93128"; transcript_id "MSTRG.93128.8"; exon_number "4";
chr2	StringTie	exon	27669248	27669387	1000	+	.	gene_id "MSTRG.93128"; transcript_id "MSTRG.93128.8"; exon_number "5";
chr2	StringTie	exon	27675608	27675692	1000	+	.	gene_id "MSTRG.93128"; transcript_id "MSTRG.93128.8"; exon_number "6";
chr2	StringTie	exon	27677295	27677364	1000	+	.	gene_id "MSTRG.93128"; transcript_id "MSTRG.93128.8"; exon_number "7";
chr2	StringTie	exon	27677738	27677924	1000	+	.	gene_id "MSTRG.93128"; transcript_id "MSTRG.93128.8"; exon_number "8";
chr2	StringTie	exon	27682248	27682359	1000	+	.	gene_id "MSTRG.93128"; transcript_id "MSTRG.93128.8"; exon_number "9";
chr2	StringTie	exon	27685037	27685277	1000	+	.	gene_id "MSTRG.93128"; transcript_id "MSTRG.93128.8"; exon_number "10";
chr2	StringTie	exon	27687934	27688020	1000	+	.	gene_id "MSTRG.93128"; transcript_id "MSTRG.93128.8"; exon_number "11";
chr2	StringTie	exon	27688700	27688767	1000	+	.	gene_id "MSTRG.93128"; transcript_id "MSTRG.93128.8"; exon_number "12";
chr2	StringTie	exon	27693685	27693754	1000	+	.	gene_id "MSTRG.93128"; transcript_id "MSTRG.93128.8"; exon_number "13";
chr2	StringTie	exon	27694634	27696549	1000	+	.	gene_id "MSTRG.93128"; transcript_id "MSTRG.93128.8"; exon_number "14";
chr2	StringTie	transcript	27663466	27695855	1000	+	.	gene_id "MSTRG.93128"; transcript_id "MSTRG.93128.9";
chr2	StringTie	exon	27663466	27664577	1000	+	.	gene_id "MSTRG.93128"; transcript_id "MSTRG.93128.9"; exon_number "1";
chr2	StringTie	exon	27665100	27665295	1000	+	.	gene_id "MSTRG.93128"; transcript_id "MSTRG.93128.9"; exon_number "2";
chr2	StringTie	exon	27667268	27667390	1000	+	.	gene_id "MSTRG.93128"; transcript_id "MSTRG.93128.9"; exon_number "3";
chr2	StringTie	exon	27668843	27668898	1000	+	.	gene_id "MSTRG.93128"; transcript_id "MSTRG.93128.9"; exon_number "4";
chr2	StringTie	exon	27669248	27669387	1000	+	.	gene_id "MSTRG.93128"; transcript_id "MSTRG.93128.9"; exon_number "5";
chr2	StringTie	exon	27675532	27675692	1000	+	.	gene_id "MSTRG.93128"; transcript_id "MSTRG.93128.9"; exon_number "6";
chr2	StringTie	exon	27677295	27677364	1000	+	.	gene_id "MSTRG.93128"; transcript_id "MSTRG.93128.9"; exon_number "7";
chr2	StringTie	exon	27677738	27677924	1000	+	.	gene_id "MSTRG.93128"; transcript_id "MSTRG.93128.9"; exon_number "8";
chr2	StringTie	exon	27682248	27682359	1000	+	.	gene_id "MSTRG.93128"; transcript_id "MSTRG.93128.9"; exon_number "9";
chr2	StringTie	exon	27685037	27685277	1000	+	.	gene_id "MSTRG.93128"; transcript_id "MSTRG.93128.9"; exon_number "10";
chr2	StringTie	exon	27687934	27688020	1000	+	.	gene_id "MSTRG.93128"; transcript_id "MSTRG.93128.9"; exon_number "11";
chr2	StringTie	exon	27688700	27688767	1000	+	.	gene_id "MSTRG.93128"; transcript_id "MSTRG.93128.9"; exon_number "12";
chr2	StringTie	exon	27693685	27693754	1000	+	.	gene_id "MSTRG.93128"; transcript_id "MSTRG.93128.9"; exon_number "13";
chr2	StringTie	exon	27694634	27695855	1000	+	.	gene_id "MSTRG.93128"; transcript_id "MSTRG.93128.9"; exon_number "14";
chr2	StringTie	transcript	28665606	28665903	1000	.	.	gene_id "MSTRG.93129"; transcript_id "MSTRG.93129.1";
chr2	StringTie	exon	28665606	28665903	1000	.	.	gene_id "MSTRG.93129"; transcript_id "MSTRG.93129.1"; exon_number "1";
chr1	StringTie	transcript	123354301	123354776	1000	+	.	gene_id "MSTRG.9313"; transcript_id "MSTRG.9313.1";
chr1	StringTie	exon	123354301	123354776	1000	+	.	gene_id "MSTRG.9313"; transcript_id "MSTRG.9313.1"; exon_number "1";
chr2	StringTie	transcript	28666796	28667112	1000	.	.	gene_id "MSTRG.93130"; transcript_id "MSTRG.93130.1";
chr2	StringTie	exon	28666796	28667112	1000	.	.	gene_id "MSTRG.93130"; transcript_id "MSTRG.93130.1"; exon_number "1";
chr2	StringTie	transcript	28667854	28668650	1000	.	.	gene_id "MSTRG.93131"; transcript_id "MSTRG.93131.1";
chr2	StringTie	exon	28667854	28668650	1000	.	.	gene_id "MSTRG.93131"; transcript_id "MSTRG.93131.1"; exon_number "1";
chr2	StringTie	transcript	28670759	28683559	1000	-	.	gene_id "MSTRG.93132"; transcript_id "MSTRG.93132.1";
chr2	StringTie	exon	28670759	28672990	1000	-	.	gene_id "MSTRG.93132"; transcript_id "MSTRG.93132.1"; exon_number "1";
chr2	StringTie	exon	28673158	28673438	1000	-	.	gene_id "MSTRG.93132"; transcript_id "MSTRG.93132.1"; exon_number "2";
chr2	StringTie	exon	28683502	28683559	1000	-	.	gene_id "MSTRG.93132"; transcript_id "MSTRG.93132.1"; exon_number "3";
chr2	StringTie	transcript	28672844	28676512	1000	-	.	gene_id "MSTRG.93132"; transcript_id "MSTRG.93132.2";
chr2	StringTie	exon	28672844	28674134	1000	-	.	gene_id "MSTRG.93132"; transcript_id "MSTRG.93132.2"; exon_number "1";
chr2	StringTie	exon	28676229	28676512	1000	-	.	gene_id "MSTRG.93132"; transcript_id "MSTRG.93132.2"; exon_number "2";
chr2	StringTie	transcript	28678193	28683583	1000	-	.	gene_id "MSTRG.93132"; transcript_id "MSTRG.93132.3";
chr2	StringTie	exon	28678193	28678537	1000	-	.	gene_id "MSTRG.93132"; transcript_id "MSTRG.93132.3"; exon_number "1";
chr2	StringTie	exon	28679741	28679972	1000	-	.	gene_id "MSTRG.93132"; transcript_id "MSTRG.93132.3"; exon_number "2";
chr2	StringTie	exon	28683109	28683583	1000	-	.	gene_id "MSTRG.93132"; transcript_id "MSTRG.93132.3"; exon_number "3";
chr2	StringTie	transcript	28683976	28684083	1000	+	.	gene_id "MSTRG.93133"; transcript_id "ENST00000410300"; gene_name "RNA5SP89"; ref_gene_id "ENSG00000222232";
chr2	StringTie	exon	28683976	28684083	1000	+	.	gene_id "MSTRG.93133"; transcript_id "ENST00000410300"; exon_number "1"; gene_name "RNA5SP89"; ref_gene_id "ENSG00000222232";
chr2	StringTie	transcript	28709325	28736192	1000	-	.	gene_id "MSTRG.93134"; transcript_id "ENST00000428036"; gene_name "AC097724.3"; ref_gene_id "ENSG00000226833";
chr2	StringTie	exon	28709325	28709499	1000	-	.	gene_id "MSTRG.93134"; transcript_id "ENST00000428036"; exon_number "1"; gene_name "AC097724.3"; ref_gene_id "ENSG00000226833";
chr2	StringTie	exon	28731666	28731737	1000	-	.	gene_id "MSTRG.93134"; transcript_id "ENST00000428036"; exon_number "2"; gene_name "AC097724.3"; ref_gene_id "ENSG00000226833";
chr2	StringTie	exon	28731911	28731983	1000	-	.	gene_id "MSTRG.93134"; transcript_id "ENST00000428036"; exon_number "3"; gene_name "AC097724.3"; ref_gene_id "ENSG00000226833";
chr2	StringTie	exon	28736027	28736192	1000	-	.	gene_id "MSTRG.93134"; transcript_id "ENST00000428036"; exon_number "4"; gene_name "AC097724.3"; ref_gene_id "ENSG00000226833";
chr2	StringTie	transcript	28722440	28736109	1000	-	.	gene_id "MSTRG.93134"; transcript_id "ENST00000444501"; gene_name "AC097724.3"; ref_gene_id "ENSG00000226833";
chr2	StringTie	exon	28722440	28723006	1000	-	.	gene_id "MSTRG.93134"; transcript_id "ENST00000444501"; exon_number "1"; gene_name "AC097724.3"; ref_gene_id "ENSG00000226833";
chr2	StringTie	exon	28731911	28731983	1000	-	.	gene_id "MSTRG.93134"; transcript_id "ENST00000444501"; exon_number "2"; gene_name "AC097724.3"; ref_gene_id "ENSG00000226833";
chr2	StringTie	exon	28736027	28736109	1000	-	.	gene_id "MSTRG.93134"; transcript_id "ENST00000444501"; exon_number "3"; gene_name "AC097724.3"; ref_gene_id "ENSG00000226833";
chr2	StringTie	transcript	28708953	28736205	1000	-	.	gene_id "MSTRG.93134"; transcript_id "ENST00000452212"; gene_name "AC097724.3"; ref_gene_id "ENSG00000226833";
chr2	StringTie	exon	28708953	28709499	1000	-	.	gene_id "MSTRG.93134"; transcript_id "ENST00000452212"; exon_number "1"; gene_name "AC097724.3"; ref_gene_id "ENSG00000226833";
chr2	StringTie	exon	28736027	28736205	1000	-	.	gene_id "MSTRG.93134"; transcript_id "ENST00000452212"; exon_number "2"; gene_name "AC097724.3"; ref_gene_id "ENSG00000226833";
chr2	StringTie	transcript	28688847	28736205	1000	-	.	gene_id "MSTRG.93134"; transcript_id "MSTRG.93134.1";
chr2	StringTie	exon	28688847	28690072	1000	-	.	gene_id "MSTRG.93134"; transcript_id "MSTRG.93134.1"; exon_number "1";
chr2	StringTie	exon	28709356	28709499	1000	-	.	gene_id "MSTRG.93134"; transcript_id "MSTRG.93134.1"; exon_number "2";
chr2	StringTie	exon	28736027	28736205	1000	-	.	gene_id "MSTRG.93134"; transcript_id "MSTRG.93134.1"; exon_number "3";
chr2	StringTie	transcript	28722179	28751753	1000	-	.	gene_id "MSTRG.93134"; transcript_id "MSTRG.93134.10";
chr2	StringTie	exon	28722179	28723006	1000	-	.	gene_id "MSTRG.93134"; transcript_id "MSTRG.93134.10"; exon_number "1";
chr2	StringTie	exon	28731666	28731737	1000	-	.	gene_id "MSTRG.93134"; transcript_id "MSTRG.93134.10"; exon_number "2";
chr2	StringTie	exon	28731911	28731983	1000	-	.	gene_id "MSTRG.93134"; transcript_id "MSTRG.93134.10"; exon_number "3";
chr2	StringTie	exon	28736027	28736173	1000	-	.	gene_id "MSTRG.93134"; transcript_id "MSTRG.93134.10"; exon_number "4";
chr2	StringTie	exon	28747933	28747982	1000	-	.	gene_id "MSTRG.93134"; transcript_id "MSTRG.93134.10"; exon_number "5";
chr2	StringTie	exon	28748820	28748963	1000	-	.	gene_id "MSTRG.93134"; transcript_id "MSTRG.93134.10"; exon_number "6";
chr2	StringTie	exon	28751643	28751753	1000	-	.	gene_id "MSTRG.93134"; transcript_id "MSTRG.93134.10"; exon_number "7";
chr2	StringTie	transcript	28722179	28736418	1000	-	.	gene_id "MSTRG.93134"; transcript_id "MSTRG.93134.11";
chr2	StringTie	exon	28722179	28723010	1000	-	.	gene_id "MSTRG.93134"; transcript_id "MSTRG.93134.11"; exon_number "1";
chr2	StringTie	exon	28731911	28731983	1000	-	.	gene_id "MSTRG.93134"; transcript_id "MSTRG.93134.11"; exon_number "2";
chr2	StringTie	exon	28736027	28736418	1000	-	.	gene_id "MSTRG.93134"; transcript_id "MSTRG.93134.11"; exon_number "3";
chr2	StringTie	transcript	28722187	28736251	1000	-	.	gene_id "MSTRG.93134"; transcript_id "MSTRG.93134.12";
chr2	StringTie	exon	28722187	28723006	1000	-	.	gene_id "MSTRG.93134"; transcript_id "MSTRG.93134.12"; exon_number "1";
chr2	StringTie	exon	28730661	28730754	1000	-	.	gene_id "MSTRG.93134"; transcript_id "MSTRG.93134.12"; exon_number "2";
chr2	StringTie	exon	28731666	28731737	1000	-	.	gene_id "MSTRG.93134"; transcript_id "MSTRG.93134.12"; exon_number "3";
chr2	StringTie	exon	28731911	28731969	1000	-	.	gene_id "MSTRG.93134"; transcript_id "MSTRG.93134.12"; exon_number "4";
chr2	StringTie	exon	28736027	28736251	1000	-	.	gene_id "MSTRG.93134"; transcript_id "MSTRG.93134.12"; exon_number "5";
chr2	StringTie	transcript	28722225	28736563	1000	-	.	gene_id "MSTRG.93134"; transcript_id "MSTRG.93134.13";
chr2	StringTie	exon	28722225	28723006	1000	-	.	gene_id "MSTRG.93134"; transcript_id "MSTRG.93134.13"; exon_number "1";
chr2	StringTie	exon	28730661	28730754	1000	-	.	gene_id "MSTRG.93134"; transcript_id "MSTRG.93134.13"; exon_number "2";
chr2	StringTie	exon	28731666	28731737	1000	-	.	gene_id "MSTRG.93134"; transcript_id "MSTRG.93134.13"; exon_number "3";
chr2	StringTie	exon	28731911	28731983	1000	-	.	gene_id "MSTRG.93134"; transcript_id "MSTRG.93134.13"; exon_number "4";
chr2	StringTie	exon	28736027	28736563	1000	-	.	gene_id "MSTRG.93134"; transcript_id "MSTRG.93134.13"; exon_number "5";
chr2	StringTie	transcript	28722225	28751700	1000	-	.	gene_id "MSTRG.93134"; transcript_id "MSTRG.93134.14";
chr2	StringTie	exon	28722225	28723006	1000	-	.	gene_id "MSTRG.93134"; transcript_id "MSTRG.93134.14"; exon_number "1";
chr2	StringTie	exon	28731666	28731737	1000	-	.	gene_id "MSTRG.93134"; transcript_id "MSTRG.93134.14"; exon_number "2";
chr2	StringTie	exon	28731911	28731983	1000	-	.	gene_id "MSTRG.93134"; transcript_id "MSTRG.93134.14"; exon_number "3";
chr2	StringTie	exon	28736027	28736173	1000	-	.	gene_id "MSTRG.93134"; transcript_id "MSTRG.93134.14"; exon_number "4";
chr2	StringTie	exon	28747933	28747982	1000	-	.	gene_id "MSTRG.93134"; transcript_id "MSTRG.93134.14"; exon_number "5";
chr2	StringTie	exon	28748820	28750385	1000	-	.	gene_id "MSTRG.93134"; transcript_id "MSTRG.93134.14"; exon_number "6";
chr2	StringTie	exon	28751643	28751700	1000	-	.	gene_id "MSTRG.93134"; transcript_id "MSTRG.93134.14"; exon_number "7";
chr2	StringTie	transcript	28722262	28751753	1000	-	.	gene_id "MSTRG.93134"; transcript_id "MSTRG.93134.15";
chr2	StringTie	exon	28722262	28723006	1000	-	.	gene_id "MSTRG.93134"; transcript_id "MSTRG.93134.15"; exon_number "1";
chr2	StringTie	exon	28731911	28731983	1000	-	.	gene_id "MSTRG.93134"; transcript_id "MSTRG.93134.15"; exon_number "2";
chr2	StringTie	exon	28736027	28736173	1000	-	.	gene_id "MSTRG.93134"; transcript_id "MSTRG.93134.15"; exon_number "3";
chr2	StringTie	exon	28747933	28747982	1000	-	.	gene_id "MSTRG.93134"; transcript_id "MSTRG.93134.15"; exon_number "4";
chr2	StringTie	exon	28748820	28750385	1000	-	.	gene_id "MSTRG.93134"; transcript_id "MSTRG.93134.15"; exon_number "5";
chr2	StringTie	exon	28751643	28751753	1000	-	.	gene_id "MSTRG.93134"; transcript_id "MSTRG.93134.15"; exon_number "6";
chr2	StringTie	transcript	28722267	28736333	1000	-	.	gene_id "MSTRG.93134"; transcript_id "MSTRG.93134.16";
chr2	StringTie	exon	28722267	28723006	1000	-	.	gene_id "MSTRG.93134"; transcript_id "MSTRG.93134.16"; exon_number "1";
chr2	StringTie	exon	28731666	28731737	1000	-	.	gene_id "MSTRG.93134"; transcript_id "MSTRG.93134.16"; exon_number "2";
chr2	StringTie	exon	28731911	28731969	1000	-	.	gene_id "MSTRG.93134"; transcript_id "MSTRG.93134.16"; exon_number "3";
chr2	StringTie	exon	28736027	28736333	1000	-	.	gene_id "MSTRG.93134"; transcript_id "MSTRG.93134.16"; exon_number "4";
chr2	StringTie	transcript	28722268	28751729	1000	-	.	gene_id "MSTRG.93134"; transcript_id "MSTRG.93134.17";
chr2	StringTie	exon	28722268	28723006	1000	-	.	gene_id "MSTRG.93134"; transcript_id "MSTRG.93134.17"; exon_number "1";
chr2	StringTie	exon	28731911	28731983	1000	-	.	gene_id "MSTRG.93134"; transcript_id "MSTRG.93134.17"; exon_number "2";
chr2	StringTie	exon	28747933	28747982	1000	-	.	gene_id "MSTRG.93134"; transcript_id "MSTRG.93134.17"; exon_number "3";
chr2	StringTie	exon	28748820	28748963	1000	-	.	gene_id "MSTRG.93134"; transcript_id "MSTRG.93134.17"; exon_number "4";
chr2	StringTie	exon	28751643	28751729	1000	-	.	gene_id "MSTRG.93134"; transcript_id "MSTRG.93134.17"; exon_number "5";
chr2	StringTie	transcript	28722268	28752274	1000	-	.	gene_id "MSTRG.93134"; transcript_id "MSTRG.93134.18";
chr2	StringTie	exon	28722268	28723006	1000	-	.	gene_id "MSTRG.93134"; transcript_id "MSTRG.93134.18"; exon_number "1";
chr2	StringTie	exon	28731666	28731737	1000	-	.	gene_id "MSTRG.93134"; transcript_id "MSTRG.93134.18"; exon_number "2";
chr2	StringTie	exon	28731911	28731983	1000	-	.	gene_id "MSTRG.93134"; transcript_id "MSTRG.93134.18"; exon_number "3";
chr2	StringTie	exon	28747933	28747982	1000	-	.	gene_id "MSTRG.93134"; transcript_id "MSTRG.93134.18"; exon_number "4";
chr2	StringTie	exon	28748820	28748963	1000	-	.	gene_id "MSTRG.93134"; transcript_id "MSTRG.93134.18"; exon_number "5";
chr2	StringTie	exon	28751643	28752274	1000	-	.	gene_id "MSTRG.93134"; transcript_id "MSTRG.93134.18"; exon_number "6";
chr2	StringTie	transcript	28722268	28736332	1000	-	.	gene_id "MSTRG.93134"; transcript_id "MSTRG.93134.19";
chr2	StringTie	exon	28722268	28723010	1000	-	.	gene_id "MSTRG.93134"; transcript_id "MSTRG.93134.19"; exon_number "1";
chr2	StringTie	exon	28731666	28731737	1000	-	.	gene_id "MSTRG.93134"; transcript_id "MSTRG.93134.19"; exon_number "2";
chr2	StringTie	exon	28731911	28731983	1000	-	.	gene_id "MSTRG.93134"; transcript_id "MSTRG.93134.19"; exon_number "3";
chr2	StringTie	exon	28736027	28736332	1000	-	.	gene_id "MSTRG.93134"; transcript_id "MSTRG.93134.19"; exon_number "4";
chr2	StringTie	transcript	28697718	28750119	1000	-	.	gene_id "MSTRG.93134"; transcript_id "MSTRG.93134.2";
chr2	StringTie	exon	28697718	28709499	1000	-	.	gene_id "MSTRG.93134"; transcript_id "MSTRG.93134.2"; exon_number "1";
chr2	StringTie	exon	28713478	28713578	1000	-	.	gene_id "MSTRG.93134"; transcript_id "MSTRG.93134.2"; exon_number "2";
chr2	StringTie	exon	28731666	28731737	1000	-	.	gene_id "MSTRG.93134"; transcript_id "MSTRG.93134.2"; exon_number "3";
chr2	StringTie	exon	28731911	28731983	1000	-	.	gene_id "MSTRG.93134"; transcript_id "MSTRG.93134.2"; exon_number "4";
chr2	StringTie	exon	28747933	28747982	1000	-	.	gene_id "MSTRG.93134"; transcript_id "MSTRG.93134.2"; exon_number "5";
chr2	StringTie	exon	28748820	28748943	1000	-	.	gene_id "MSTRG.93134"; transcript_id "MSTRG.93134.2"; exon_number "6";
chr2	StringTie	exon	28749570	28750119	1000	-	.	gene_id "MSTRG.93134"; transcript_id "MSTRG.93134.2"; exon_number "7";
chr2	StringTie	transcript	28722268	28736491	1000	-	.	gene_id "MSTRG.93134"; transcript_id "MSTRG.93134.20";
chr2	StringTie	exon	28722268	28723006	1000	-	.	gene_id "MSTRG.93134"; transcript_id "MSTRG.93134.20"; exon_number "1";
chr2	StringTie	exon	28731911	28732350	1000	-	.	gene_id "MSTRG.93134"; transcript_id "MSTRG.93134.20"; exon_number "2";
chr2	StringTie	exon	28736027	28736491	1000	-	.	gene_id "MSTRG.93134"; transcript_id "MSTRG.93134.20"; exon_number "3";
chr2	StringTie	transcript	28722268	28736267	1000	-	.	gene_id "MSTRG.93134"; transcript_id "MSTRG.93134.21";
chr2	StringTie	exon	28722268	28723006	1000	-	.	gene_id "MSTRG.93134"; transcript_id "MSTRG.93134.21"; exon_number "1";
chr2	StringTie	exon	28727037	28727130	1000	-	.	gene_id "MSTRG.93134"; transcript_id "MSTRG.93134.21"; exon_number "2";
chr2	StringTie	exon	28736027	28736267	1000	-	.	gene_id "MSTRG.93134"; transcript_id "MSTRG.93134.21"; exon_number "3";
chr2	StringTie	transcript	28722271	28751408	1000	-	.	gene_id "MSTRG.93134"; transcript_id "MSTRG.93134.22";
chr2	StringTie	exon	28722271	28723006	1000	-	.	gene_id "MSTRG.93134"; transcript_id "MSTRG.93134.22"; exon_number "1";
chr2	StringTie	exon	28727037	28727130	1000	-	.	gene_id "MSTRG.93134"; transcript_id "MSTRG.93134.22"; exon_number "2";
chr2	StringTie	exon	28731666	28731737	1000	-	.	gene_id "MSTRG.93134"; transcript_id "MSTRG.93134.22"; exon_number "3";
chr2	StringTie	exon	28731911	28731983	1000	-	.	gene_id "MSTRG.93134"; transcript_id "MSTRG.93134.22"; exon_number "4";
chr2	StringTie	exon	28747933	28747982	1000	-	.	gene_id "MSTRG.93134"; transcript_id "MSTRG.93134.22"; exon_number "5";
chr2	StringTie	exon	28748820	28750385	1000	-	.	gene_id "MSTRG.93134"; transcript_id "MSTRG.93134.22"; exon_number "6";
chr2	StringTie	exon	28751296	28751408	1000	-	.	gene_id "MSTRG.93134"; transcript_id "MSTRG.93134.22"; exon_number "7";
chr2	StringTie	transcript	28722271	28736286	1000	-	.	gene_id "MSTRG.93134"; transcript_id "MSTRG.93134.23";
chr2	StringTie	exon	28722271	28723006	1000	-	.	gene_id "MSTRG.93134"; transcript_id "MSTRG.93134.23"; exon_number "1";
chr2	StringTie	exon	28731666	28731737	1000	-	.	gene_id "MSTRG.93134"; transcript_id "MSTRG.93134.23"; exon_number "2";
chr2	StringTie	exon	28736027	28736286	1000	-	.	gene_id "MSTRG.93134"; transcript_id "MSTRG.93134.23"; exon_number "3";
chr2	StringTie	transcript	28722290	28751732	1000	-	.	gene_id "MSTRG.93134"; transcript_id "MSTRG.93134.24";
chr2	StringTie	exon	28722290	28723006	1000	-	.	gene_id "MSTRG.93134"; transcript_id "MSTRG.93134.24"; exon_number "1";
chr2	StringTie	exon	28731911	28731983	1000	-	.	gene_id "MSTRG.93134"; transcript_id "MSTRG.93134.24"; exon_number "2";
chr2	StringTie	exon	28747933	28747982	1000	-	.	gene_id "MSTRG.93134"; transcript_id "MSTRG.93134.24"; exon_number "3";
chr2	StringTie	exon	28748820	28748943	1000	-	.	gene_id "MSTRG.93134"; transcript_id "MSTRG.93134.24"; exon_number "4";
chr2	StringTie	exon	28751643	28751732	1000	-	.	gene_id "MSTRG.93134"; transcript_id "MSTRG.93134.24"; exon_number "5";
chr2	StringTie	transcript	28722294	28751689	1000	-	.	gene_id "MSTRG.93134"; transcript_id "MSTRG.93134.25";
chr2	StringTie	exon	28722294	28723006	1000	-	.	gene_id "MSTRG.93134"; transcript_id "MSTRG.93134.25"; exon_number "1";
chr2	StringTie	exon	28727037	28727130	1000	-	.	gene_id "MSTRG.93134"; transcript_id "MSTRG.93134.25"; exon_number "2";
chr2	StringTie	exon	28730661	28730754	1000	-	.	gene_id "MSTRG.93134"; transcript_id "MSTRG.93134.25"; exon_number "3";
chr2	StringTie	exon	28747933	28747982	1000	-	.	gene_id "MSTRG.93134"; transcript_id "MSTRG.93134.25"; exon_number "4";
chr2	StringTie	exon	28748820	28748963	1000	-	.	gene_id "MSTRG.93134"; transcript_id "MSTRG.93134.25"; exon_number "5";
chr2	StringTie	exon	28751643	28751689	1000	-	.	gene_id "MSTRG.93134"; transcript_id "MSTRG.93134.25"; exon_number "6";
chr2	StringTie	transcript	28722295	28751716	1000	-	.	gene_id "MSTRG.93134"; transcript_id "MSTRG.93134.26";
chr2	StringTie	exon	28722295	28723010	1000	-	.	gene_id "MSTRG.93134"; transcript_id "MSTRG.93134.26"; exon_number "1";
chr2	StringTie	exon	28731911	28731983	1000	-	.	gene_id "MSTRG.93134"; transcript_id "MSTRG.93134.26"; exon_number "2";
chr2	StringTie	exon	28747933	28747982	1000	-	.	gene_id "MSTRG.93134"; transcript_id "MSTRG.93134.26"; exon_number "3";
chr2	StringTie	exon	28748820	28748963	1000	-	.	gene_id "MSTRG.93134"; transcript_id "MSTRG.93134.26"; exon_number "4";
chr2	StringTie	exon	28751643	28751716	1000	-	.	gene_id "MSTRG.93134"; transcript_id "MSTRG.93134.26"; exon_number "5";
chr2	StringTie	transcript	28722295	28736269	1000	-	.	gene_id "MSTRG.93134"; transcript_id "MSTRG.93134.27";
chr2	StringTie	exon	28722295	28723010	1000	-	.	gene_id "MSTRG.93134"; transcript_id "MSTRG.93134.27"; exon_number "1";
chr2	StringTie	exon	28736027	28736269	1000	-	.	gene_id "MSTRG.93134"; transcript_id "MSTRG.93134.27"; exon_number "2";
chr2	StringTie	transcript	28722295	28751696	1000	-	.	gene_id "MSTRG.93134"; transcript_id "MSTRG.93134.28";
chr2	StringTie	exon	28722295	28723006	1000	-	.	gene_id "MSTRG.93134"; transcript_id "MSTRG.93134.28"; exon_number "1";
chr2	StringTie	exon	28727037	28727130	1000	-	.	gene_id "MSTRG.93134"; transcript_id "MSTRG.93134.28"; exon_number "2";
chr2	StringTie	exon	28731666	28731737	1000	-	.	gene_id "MSTRG.93134"; transcript_id "MSTRG.93134.28"; exon_number "3";
chr2	StringTie	exon	28731911	28731983	1000	-	.	gene_id "MSTRG.93134"; transcript_id "MSTRG.93134.28"; exon_number "4";
chr2	StringTie	exon	28747933	28747982	1000	-	.	gene_id "MSTRG.93134"; transcript_id "MSTRG.93134.28"; exon_number "5";
chr2	StringTie	exon	28748820	28748943	1000	-	.	gene_id "MSTRG.93134"; transcript_id "MSTRG.93134.28"; exon_number "6";
chr2	StringTie	exon	28751643	28751696	1000	-	.	gene_id "MSTRG.93134"; transcript_id "MSTRG.93134.28"; exon_number "7";
chr2	StringTie	transcript	28722296	28736230	1000	-	.	gene_id "MSTRG.93134"; transcript_id "MSTRG.93134.29";
chr2	StringTie	exon	28722296	28723006	1000	-	.	gene_id "MSTRG.93134"; transcript_id "MSTRG.93134.29"; exon_number "1";
chr2	StringTie	exon	28727037	28727130	1000	-	.	gene_id "MSTRG.93134"; transcript_id "MSTRG.93134.29"; exon_number "2";
chr2	StringTie	exon	28731911	28731983	1000	-	.	gene_id "MSTRG.93134"; transcript_id "MSTRG.93134.29"; exon_number "3";
chr2	StringTie	exon	28736027	28736230	1000	-	.	gene_id "MSTRG.93134"; transcript_id "MSTRG.93134.29"; exon_number "4";
chr2	StringTie	transcript	28707983	28736402	1000	-	.	gene_id "MSTRG.93134"; transcript_id "MSTRG.93134.3";
chr2	StringTie	exon	28707983	28709499	1000	-	.	gene_id "MSTRG.93134"; transcript_id "MSTRG.93134.3"; exon_number "1";
chr2	StringTie	exon	28730661	28730754	1000	-	.	gene_id "MSTRG.93134"; transcript_id "MSTRG.93134.3"; exon_number "2";
chr2	StringTie	exon	28731666	28731737	1000	-	.	gene_id "MSTRG.93134"; transcript_id "MSTRG.93134.3"; exon_number "3";
chr2	StringTie	exon	28736027	28736402	1000	-	.	gene_id "MSTRG.93134"; transcript_id "MSTRG.93134.3"; exon_number "4";
chr2	StringTie	transcript	28722297	28750884	1000	-	.	gene_id "MSTRG.93134"; transcript_id "MSTRG.93134.30";
chr2	StringTie	exon	28722297	28723006	1000	-	.	gene_id "MSTRG.93134"; transcript_id "MSTRG.93134.30"; exon_number "1";
chr2	StringTie	exon	28731911	28731983	1000	-	.	gene_id "MSTRG.93134"; transcript_id "MSTRG.93134.30"; exon_number "2";
chr2	StringTie	exon	28747933	28747982	1000	-	.	gene_id "MSTRG.93134"; transcript_id "MSTRG.93134.30"; exon_number "3";
chr2	StringTie	exon	28748820	28748963	1000	-	.	gene_id "MSTRG.93134"; transcript_id "MSTRG.93134.30"; exon_number "4";
chr2	StringTie	exon	28749466	28750884	1000	-	.	gene_id "MSTRG.93134"; transcript_id "MSTRG.93134.30"; exon_number "5";
chr2	StringTie	transcript	28722298	28736279	1000	-	.	gene_id "MSTRG.93134"; transcript_id "MSTRG.93134.31";
chr2	StringTie	exon	28722298	28723006	1000	-	.	gene_id "MSTRG.93134"; transcript_id "MSTRG.93134.31"; exon_number "1";
chr2	StringTie	exon	28730661	28730754	1000	-	.	gene_id "MSTRG.93134"; transcript_id "MSTRG.93134.31"; exon_number "2";
chr2	StringTie	exon	28736027	28736279	1000	-	.	gene_id "MSTRG.93134"; transcript_id "MSTRG.93134.31"; exon_number "3";
chr2	StringTie	transcript	28722305	28750154	1000	-	.	gene_id "MSTRG.93134"; transcript_id "MSTRG.93134.32";
chr2	StringTie	exon	28722305	28723006	1000	-	.	gene_id "MSTRG.93134"; transcript_id "MSTRG.93134.32"; exon_number "1";
chr2	StringTie	exon	28731666	28731737	1000	-	.	gene_id "MSTRG.93134"; transcript_id "MSTRG.93134.32"; exon_number "2";
chr2	StringTie	exon	28731911	28731983	1000	-	.	gene_id "MSTRG.93134"; transcript_id "MSTRG.93134.32"; exon_number "3";
chr2	StringTie	exon	28747933	28747982	1000	-	.	gene_id "MSTRG.93134"; transcript_id "MSTRG.93134.32"; exon_number "4";
chr2	StringTie	exon	28748820	28748963	1000	-	.	gene_id "MSTRG.93134"; transcript_id "MSTRG.93134.32"; exon_number "5";
chr2	StringTie	exon	28749570	28750154	1000	-	.	gene_id "MSTRG.93134"; transcript_id "MSTRG.93134.32"; exon_number "6";
chr2	StringTie	transcript	28722347	28751679	1000	-	.	gene_id "MSTRG.93134"; transcript_id "MSTRG.93134.33";
chr2	StringTie	exon	28722347	28723006	1000	-	.	gene_id "MSTRG.93134"; transcript_id "MSTRG.93134.33"; exon_number "1";
chr2	StringTie	exon	28727037	28727130	1000	-	.	gene_id "MSTRG.93134"; transcript_id "MSTRG.93134.33"; exon_number "2";
chr2	StringTie	exon	28731911	28731983	1000	-	.	gene_id "MSTRG.93134"; transcript_id "MSTRG.93134.33"; exon_number "3";
chr2	StringTie	exon	28747933	28747982	1000	-	.	gene_id "MSTRG.93134"; transcript_id "MSTRG.93134.33"; exon_number "4";
chr2	StringTie	exon	28748820	28748963	1000	-	.	gene_id "MSTRG.93134"; transcript_id "MSTRG.93134.33"; exon_number "5";
chr2	StringTie	exon	28751643	28751679	1000	-	.	gene_id "MSTRG.93134"; transcript_id "MSTRG.93134.33"; exon_number "6";
chr2	StringTie	transcript	28722362	28751704	1000	-	.	gene_id "MSTRG.93134"; transcript_id "MSTRG.93134.34";
chr2	StringTie	exon	28722362	28723006	1000	-	.	gene_id "MSTRG.93134"; transcript_id "MSTRG.93134.34"; exon_number "1";
chr2	StringTie	exon	28731666	28731737	1000	-	.	gene_id "MSTRG.93134"; transcript_id "MSTRG.93134.34"; exon_number "2";
chr2	StringTie	exon	28731911	28731983	1000	-	.	gene_id "MSTRG.93134"; transcript_id "MSTRG.93134.34"; exon_number "3";
chr2	StringTie	exon	28747933	28747982	1000	-	.	gene_id "MSTRG.93134"; transcript_id "MSTRG.93134.34"; exon_number "4";
chr2	StringTie	exon	28748820	28748943	1000	-	.	gene_id "MSTRG.93134"; transcript_id "MSTRG.93134.34"; exon_number "5";
chr2	StringTie	exon	28751643	28751704	1000	-	.	gene_id "MSTRG.93134"; transcript_id "MSTRG.93134.34"; exon_number "6";
chr2	StringTie	transcript	28722427	28750388	1000	-	.	gene_id "MSTRG.93134"; transcript_id "MSTRG.93134.35";
chr2	StringTie	exon	28722427	28723006	1000	-	.	gene_id "MSTRG.93134"; transcript_id "MSTRG.93134.35"; exon_number "1";
chr2	StringTie	exon	28731911	28731983	1000	-	.	gene_id "MSTRG.93134"; transcript_id "MSTRG.93134.35"; exon_number "2";
chr2	StringTie	exon	28747933	28747982	1000	-	.	gene_id "MSTRG.93134"; transcript_id "MSTRG.93134.35"; exon_number "3";
chr2	StringTie	exon	28748820	28748963	1000	-	.	gene_id "MSTRG.93134"; transcript_id "MSTRG.93134.35"; exon_number "4";
chr2	StringTie	exon	28749570	28750388	1000	-	.	gene_id "MSTRG.93134"; transcript_id "MSTRG.93134.35"; exon_number "5";
chr2	StringTie	transcript	28722437	28738170	1000	-	.	gene_id "MSTRG.93134"; transcript_id "MSTRG.93134.36";
chr2	StringTie	exon	28722437	28723006	1000	-	.	gene_id "MSTRG.93134"; transcript_id "MSTRG.93134.36"; exon_number "1";
chr2	StringTie	exon	28731911	28731983	1000	-	.	gene_id "MSTRG.93134"; transcript_id "MSTRG.93134.36"; exon_number "2";
chr2	StringTie	exon	28737836	28738170	1000	-	.	gene_id "MSTRG.93134"; transcript_id "MSTRG.93134.36"; exon_number "3";
chr2	StringTie	transcript	28722437	28750687	1000	-	.	gene_id "MSTRG.93134"; transcript_id "MSTRG.93134.37";
chr2	StringTie	exon	28722437	28723010	1000	-	.	gene_id "MSTRG.93134"; transcript_id "MSTRG.93134.37"; exon_number "1";
chr2	StringTie	exon	28731911	28731983	1000	-	.	gene_id "MSTRG.93134"; transcript_id "MSTRG.93134.37"; exon_number "2";
chr2	StringTie	exon	28747933	28747982	1000	-	.	gene_id "MSTRG.93134"; transcript_id "MSTRG.93134.37"; exon_number "3";
chr2	StringTie	exon	28748820	28748943	1000	-	.	gene_id "MSTRG.93134"; transcript_id "MSTRG.93134.37"; exon_number "4";
chr2	StringTie	exon	28749993	28750687	1000	-	.	gene_id "MSTRG.93134"; transcript_id "MSTRG.93134.37"; exon_number "5";
chr2	StringTie	transcript	28722437	28750388	1000	-	.	gene_id "MSTRG.93134"; transcript_id "MSTRG.93134.38";
chr2	StringTie	exon	28722437	28723006	1000	-	.	gene_id "MSTRG.93134"; transcript_id "MSTRG.93134.38"; exon_number "1";
chr2	StringTie	exon	28731666	28731737	1000	-	.	gene_id "MSTRG.93134"; transcript_id "MSTRG.93134.38"; exon_number "2";
chr2	StringTie	exon	28731911	28731983	1000	-	.	gene_id "MSTRG.93134"; transcript_id "MSTRG.93134.38"; exon_number "3";
chr2	StringTie	exon	28747933	28747982	1000	-	.	gene_id "MSTRG.93134"; transcript_id "MSTRG.93134.38"; exon_number "4";
chr2	StringTie	exon	28748820	28748963	1000	-	.	gene_id "MSTRG.93134"; transcript_id "MSTRG.93134.38"; exon_number "5";
chr2	StringTie	exon	28749993	28750388	1000	-	.	gene_id "MSTRG.93134"; transcript_id "MSTRG.93134.38"; exon_number "6";
chr2	StringTie	transcript	28722438	28751727	1000	-	.	gene_id "MSTRG.93134"; transcript_id "MSTRG.93134.39";
chr2	StringTie	exon	28722438	28723006	1000	-	.	gene_id "MSTRG.93134"; transcript_id "MSTRG.93134.39"; exon_number "1";
chr2	StringTie	exon	28747933	28747982	1000	-	.	gene_id "MSTRG.93134"; transcript_id "MSTRG.93134.39"; exon_number "2";
chr2	StringTie	exon	28748820	28748963	1000	-	.	gene_id "MSTRG.93134"; transcript_id "MSTRG.93134.39"; exon_number "3";
chr2	StringTie	exon	28751296	28751727	1000	-	.	gene_id "MSTRG.93134"; transcript_id "MSTRG.93134.39"; exon_number "4";
chr2	StringTie	transcript	28708000	28736509	1000	-	.	gene_id "MSTRG.93134"; transcript_id "MSTRG.93134.4";
chr2	StringTie	exon	28708000	28709499	1000	-	.	gene_id "MSTRG.93134"; transcript_id "MSTRG.93134.4"; exon_number "1";
chr2	StringTie	exon	28731911	28731983	1000	-	.	gene_id "MSTRG.93134"; transcript_id "MSTRG.93134.4"; exon_number "2";
chr2	StringTie	exon	28736027	28736509	1000	-	.	gene_id "MSTRG.93134"; transcript_id "MSTRG.93134.4"; exon_number "3";
chr2	StringTie	transcript	28722439	28750380	1000	-	.	gene_id "MSTRG.93134"; transcript_id "MSTRG.93134.40";
chr2	StringTie	exon	28722439	28723006	1000	-	.	gene_id "MSTRG.93134"; transcript_id "MSTRG.93134.40"; exon_number "1";
chr2	StringTie	exon	28747933	28747982	1000	-	.	gene_id "MSTRG.93134"; transcript_id "MSTRG.93134.40"; exon_number "2";
chr2	StringTie	exon	28748820	28748943	1000	-	.	gene_id "MSTRG.93134"; transcript_id "MSTRG.93134.40"; exon_number "3";
chr2	StringTie	exon	28749570	28750380	1000	-	.	gene_id "MSTRG.93134"; transcript_id "MSTRG.93134.40"; exon_number "4";
chr2	StringTie	transcript	28722439	28751390	1000	-	.	gene_id "MSTRG.93134"; transcript_id "MSTRG.93134.41";
chr2	StringTie	exon	28722439	28723006	1000	-	.	gene_id "MSTRG.93134"; transcript_id "MSTRG.93134.41"; exon_number "1";
chr2	StringTie	exon	28731911	28731983	1000	-	.	gene_id "MSTRG.93134"; transcript_id "MSTRG.93134.41"; exon_number "2";
chr2	StringTie	exon	28747933	28747982	1000	-	.	gene_id "MSTRG.93134"; transcript_id "MSTRG.93134.41"; exon_number "3";
chr2	StringTie	exon	28748820	28748963	1000	-	.	gene_id "MSTRG.93134"; transcript_id "MSTRG.93134.41"; exon_number "4";
chr2	StringTie	exon	28751296	28751390	1000	-	.	gene_id "MSTRG.93134"; transcript_id "MSTRG.93134.41"; exon_number "5";
chr2	StringTie	transcript	28722441	28730397	1000	-	.	gene_id "MSTRG.93134"; transcript_id "MSTRG.93134.43";
chr2	StringTie	exon	28722441	28723006	1000	-	.	gene_id "MSTRG.93134"; transcript_id "MSTRG.93134.43"; exon_number "1";
chr2	StringTie	exon	28730381	28730397	1000	-	.	gene_id "MSTRG.93134"; transcript_id "MSTRG.93134.43"; exon_number "2";
chr2	StringTie	transcript	28722442	28728009	1000	-	.	gene_id "MSTRG.93134"; transcript_id "MSTRG.93134.44";
chr2	StringTie	exon	28722442	28723006	1000	-	.	gene_id "MSTRG.93134"; transcript_id "MSTRG.93134.44"; exon_number "1";
chr2	StringTie	exon	28726363	28726587	1000	-	.	gene_id "MSTRG.93134"; transcript_id "MSTRG.93134.44"; exon_number "2";
chr2	StringTie	exon	28727037	28728009	1000	-	.	gene_id "MSTRG.93134"; transcript_id "MSTRG.93134.44"; exon_number "3";
chr2	StringTie	transcript	28722442	28751687	1000	-	.	gene_id "MSTRG.93134"; transcript_id "MSTRG.93134.45";
chr2	StringTie	exon	28722442	28723010	1000	-	.	gene_id "MSTRG.93134"; transcript_id "MSTRG.93134.45"; exon_number "1";
chr2	StringTie	exon	28731911	28731983	1000	-	.	gene_id "MSTRG.93134"; transcript_id "MSTRG.93134.45"; exon_number "2";
chr2	StringTie	exon	28747933	28747982	1000	-	.	gene_id "MSTRG.93134"; transcript_id "MSTRG.93134.45"; exon_number "3";
chr2	StringTie	exon	28748820	28750385	1000	-	.	gene_id "MSTRG.93134"; transcript_id "MSTRG.93134.45"; exon_number "4";
chr2	StringTie	exon	28751643	28751687	1000	-	.	gene_id "MSTRG.93134"; transcript_id "MSTRG.93134.45"; exon_number "5";
chr2	StringTie	transcript	28722443	28736183	1000	-	.	gene_id "MSTRG.93134"; transcript_id "MSTRG.93134.46";
chr2	StringTie	exon	28722443	28723006	1000	-	.	gene_id "MSTRG.93134"; transcript_id "MSTRG.93134.46"; exon_number "1";
chr2	StringTie	exon	28731911	28731969	1000	-	.	gene_id "MSTRG.93134"; transcript_id "MSTRG.93134.46"; exon_number "2";
chr2	StringTie	exon	28736027	28736183	1000	-	.	gene_id "MSTRG.93134"; transcript_id "MSTRG.93134.46"; exon_number "3";
chr2	StringTie	transcript	28722463	28751320	1000	-	.	gene_id "MSTRG.93134"; transcript_id "MSTRG.93134.47";
chr2	StringTie	exon	28722463	28723006	1000	-	.	gene_id "MSTRG.93134"; transcript_id "MSTRG.93134.47"; exon_number "1";
chr2	StringTie	exon	28731666	28731737	1000	-	.	gene_id "MSTRG.93134"; transcript_id "MSTRG.93134.47"; exon_number "2";
chr2	StringTie	exon	28731911	28731983	1000	-	.	gene_id "MSTRG.93134"; transcript_id "MSTRG.93134.47"; exon_number "3";
chr2	StringTie	exon	28747933	28747982	1000	-	.	gene_id "MSTRG.93134"; transcript_id "MSTRG.93134.47"; exon_number "4";
chr2	StringTie	exon	28748820	28748963	1000	-	.	gene_id "MSTRG.93134"; transcript_id "MSTRG.93134.47"; exon_number "5";
chr2	StringTie	exon	28751296	28751320	1000	-	.	gene_id "MSTRG.93134"; transcript_id "MSTRG.93134.47"; exon_number "6";
chr2	StringTie	transcript	28722474	28751145	1000	-	.	gene_id "MSTRG.93134"; transcript_id "MSTRG.93134.48";
chr2	StringTie	exon	28722474	28723010	1000	-	.	gene_id "MSTRG.93134"; transcript_id "MSTRG.93134.48"; exon_number "1";
chr2	StringTie	exon	28731666	28731737	1000	-	.	gene_id "MSTRG.93134"; transcript_id "MSTRG.93134.48"; exon_number "2";
chr2	StringTie	exon	28731911	28731983	1000	-	.	gene_id "MSTRG.93134"; transcript_id "MSTRG.93134.48"; exon_number "3";
chr2	StringTie	exon	28747933	28747982	1000	-	.	gene_id "MSTRG.93134"; transcript_id "MSTRG.93134.48"; exon_number "4";
chr2	StringTie	exon	28748820	28748963	1000	-	.	gene_id "MSTRG.93134"; transcript_id "MSTRG.93134.48"; exon_number "5";
chr2	StringTie	exon	28751065	28751145	1000	-	.	gene_id "MSTRG.93134"; transcript_id "MSTRG.93134.48"; exon_number "6";
chr2	StringTie	transcript	28722490	28730445	1000	-	.	gene_id "MSTRG.93134"; transcript_id "MSTRG.93134.49";
chr2	StringTie	exon	28722490	28723010	1000	-	.	gene_id "MSTRG.93134"; transcript_id "MSTRG.93134.49"; exon_number "1";
chr2	StringTie	exon	28730381	28730445	1000	-	.	gene_id "MSTRG.93134"; transcript_id "MSTRG.93134.49"; exon_number "2";
chr2	StringTie	transcript	28708172	28736404	1000	-	.	gene_id "MSTRG.93134"; transcript_id "MSTRG.93134.5";
chr2	StringTie	exon	28708172	28709499	1000	-	.	gene_id "MSTRG.93134"; transcript_id "MSTRG.93134.5"; exon_number "1";
chr2	StringTie	exon	28727037	28730754	1000	-	.	gene_id "MSTRG.93134"; transcript_id "MSTRG.93134.5"; exon_number "2";
chr2	StringTie	exon	28731666	28731737	1000	-	.	gene_id "MSTRG.93134"; transcript_id "MSTRG.93134.5"; exon_number "3";
chr2	StringTie	exon	28731911	28731983	1000	-	.	gene_id "MSTRG.93134"; transcript_id "MSTRG.93134.5"; exon_number "4";
chr2	StringTie	exon	28736027	28736404	1000	-	.	gene_id "MSTRG.93134"; transcript_id "MSTRG.93134.5"; exon_number "5";
chr2	StringTie	transcript	28722523	28751503	1000	-	.	gene_id "MSTRG.93134"; transcript_id "MSTRG.93134.50";
chr2	StringTie	exon	28722523	28723006	1000	-	.	gene_id "MSTRG.93134"; transcript_id "MSTRG.93134.50"; exon_number "1";
chr2	StringTie	exon	28747933	28747982	1000	-	.	gene_id "MSTRG.93134"; transcript_id "MSTRG.93134.50"; exon_number "2";
chr2	StringTie	exon	28748820	28748963	1000	-	.	gene_id "MSTRG.93134"; transcript_id "MSTRG.93134.50"; exon_number "3";
chr2	StringTie	exon	28751065	28751503	1000	-	.	gene_id "MSTRG.93134"; transcript_id "MSTRG.93134.50"; exon_number "4";
chr2	StringTie	transcript	28722534	28727324	1000	-	.	gene_id "MSTRG.93134"; transcript_id "MSTRG.93134.51";
chr2	StringTie	exon	28722534	28723006	1000	-	.	gene_id "MSTRG.93134"; transcript_id "MSTRG.93134.51"; exon_number "1";
chr2	StringTie	exon	28727249	28727324	1000	-	.	gene_id "MSTRG.93134"; transcript_id "MSTRG.93134.51"; exon_number "2";
chr2	StringTie	transcript	28722537	28748880	1000	-	.	gene_id "MSTRG.93134"; transcript_id "MSTRG.93134.52";
chr2	StringTie	exon	28722537	28723006	1000	-	.	gene_id "MSTRG.93134"; transcript_id "MSTRG.93134.52"; exon_number "1";
chr2	StringTie	exon	28731911	28731969	1000	-	.	gene_id "MSTRG.93134"; transcript_id "MSTRG.93134.52"; exon_number "2";
chr2	StringTie	exon	28747933	28747982	1000	-	.	gene_id "MSTRG.93134"; transcript_id "MSTRG.93134.52"; exon_number "3";
chr2	StringTie	exon	28748820	28748880	1000	-	.	gene_id "MSTRG.93134"; transcript_id "MSTRG.93134.52"; exon_number "4";
chr2	StringTie	transcript	28722540	28751692	1000	-	.	gene_id "MSTRG.93134"; transcript_id "MSTRG.93134.53";
chr2	StringTie	exon	28722540	28723006	1000	-	.	gene_id "MSTRG.93134"; transcript_id "MSTRG.93134.53"; exon_number "1";
chr2	StringTie	exon	28731911	28731983	1000	-	.	gene_id "MSTRG.93134"; transcript_id "MSTRG.93134.53"; exon_number "2";
chr2	StringTie	exon	28744873	28744978	1000	-	.	gene_id "MSTRG.93134"; transcript_id "MSTRG.93134.53"; exon_number "3";
chr2	StringTie	exon	28747933	28747982	1000	-	.	gene_id "MSTRG.93134"; transcript_id "MSTRG.93134.53"; exon_number "4";
chr2	StringTie	exon	28748820	28748963	1000	-	.	gene_id "MSTRG.93134"; transcript_id "MSTRG.93134.53"; exon_number "5";
chr2	StringTie	exon	28751643	28751692	1000	-	.	gene_id "MSTRG.93134"; transcript_id "MSTRG.93134.53"; exon_number "6";
chr2	StringTie	transcript	28730585	28751723	1000	-	.	gene_id "MSTRG.93134"; transcript_id "MSTRG.93134.54";
chr2	StringTie	exon	28730585	28730754	1000	-	.	gene_id "MSTRG.93134"; transcript_id "MSTRG.93134.54"; exon_number "1";
chr2	StringTie	exon	28731666	28731737	1000	-	.	gene_id "MSTRG.93134"; transcript_id "MSTRG.93134.54"; exon_number "2";
chr2	StringTie	exon	28731911	28731983	1000	-	.	gene_id "MSTRG.93134"; transcript_id "MSTRG.93134.54"; exon_number "3";
chr2	StringTie	exon	28747933	28747982	1000	-	.	gene_id "MSTRG.93134"; transcript_id "MSTRG.93134.54"; exon_number "4";
chr2	StringTie	exon	28748820	28748963	1000	-	.	gene_id "MSTRG.93134"; transcript_id "MSTRG.93134.54"; exon_number "5";
chr2	StringTie	exon	28751643	28751723	1000	-	.	gene_id "MSTRG.93134"; transcript_id "MSTRG.93134.54"; exon_number "6";
chr2	StringTie	transcript	28730666	28751386	1000	-	.	gene_id "MSTRG.93134"; transcript_id "MSTRG.93134.55";
chr2	StringTie	exon	28730666	28730754	1000	-	.	gene_id "MSTRG.93134"; transcript_id "MSTRG.93134.55"; exon_number "1";
chr2	StringTie	exon	28731666	28731737	1000	-	.	gene_id "MSTRG.93134"; transcript_id "MSTRG.93134.55"; exon_number "2";
chr2	StringTie	exon	28731911	28731983	1000	-	.	gene_id "MSTRG.93134"; transcript_id "MSTRG.93134.55"; exon_number "3";
chr2	StringTie	exon	28747933	28747982	1000	-	.	gene_id "MSTRG.93134"; transcript_id "MSTRG.93134.55"; exon_number "4";
chr2	StringTie	exon	28748820	28748943	1000	-	.	gene_id "MSTRG.93134"; transcript_id "MSTRG.93134.55"; exon_number "5";
chr2	StringTie	exon	28751296	28751386	1000	-	.	gene_id "MSTRG.93134"; transcript_id "MSTRG.93134.55"; exon_number "6";
chr2	StringTie	transcript	28730733	28748958	1000	-	.	gene_id "MSTRG.93134"; transcript_id "MSTRG.93134.56";
chr2	StringTie	exon	28730733	28730754	1000	-	.	gene_id "MSTRG.93134"; transcript_id "MSTRG.93134.56"; exon_number "1";
chr2	StringTie	exon	28731911	28731983	1000	-	.	gene_id "MSTRG.93134"; transcript_id "MSTRG.93134.56"; exon_number "2";
chr2	StringTie	exon	28747933	28747982	1000	-	.	gene_id "MSTRG.93134"; transcript_id "MSTRG.93134.56"; exon_number "3";
chr2	StringTie	exon	28748820	28748958	1000	-	.	gene_id "MSTRG.93134"; transcript_id "MSTRG.93134.56"; exon_number "4";
chr2	StringTie	transcript	28731588	28744895	1000	-	.	gene_id "MSTRG.93134"; transcript_id "MSTRG.93134.57";
chr2	StringTie	exon	28731588	28731737	1000	-	.	gene_id "MSTRG.93134"; transcript_id "MSTRG.93134.57"; exon_number "1";
chr2	StringTie	exon	28731911	28731983	1000	-	.	gene_id "MSTRG.93134"; transcript_id "MSTRG.93134.57"; exon_number "2";
chr2	StringTie	exon	28744873	28744895	1000	-	.	gene_id "MSTRG.93134"; transcript_id "MSTRG.93134.57"; exon_number "3";
chr2	StringTie	transcript	28731663	28750355	1000	-	.	gene_id "MSTRG.93134"; transcript_id "MSTRG.93134.58";
chr2	StringTie	exon	28731663	28731737	1000	-	.	gene_id "MSTRG.93134"; transcript_id "MSTRG.93134.58"; exon_number "1";
chr2	StringTie	exon	28731911	28731983	1000	-	.	gene_id "MSTRG.93134"; transcript_id "MSTRG.93134.58"; exon_number "2";
chr2	StringTie	exon	28747933	28747982	1000	-	.	gene_id "MSTRG.93134"; transcript_id "MSTRG.93134.58"; exon_number "3";
chr2	StringTie	exon	28748820	28748943	1000	-	.	gene_id "MSTRG.93134"; transcript_id "MSTRG.93134.58"; exon_number "4";
chr2	StringTie	exon	28750336	28750355	1000	-	.	gene_id "MSTRG.93134"; transcript_id "MSTRG.93134.58"; exon_number "5";
chr2	StringTie	transcript	28736777	28748948	1000	-	.	gene_id "MSTRG.93134"; transcript_id "MSTRG.93134.59";
chr2	StringTie	exon	28736777	28736854	1000	-	.	gene_id "MSTRG.93134"; transcript_id "MSTRG.93134.59"; exon_number "1";
chr2	StringTie	exon	28747933	28747982	1000	-	.	gene_id "MSTRG.93134"; transcript_id "MSTRG.93134.59"; exon_number "2";
chr2	StringTie	exon	28748820	28748948	1000	-	.	gene_id "MSTRG.93134"; transcript_id "MSTRG.93134.59"; exon_number "3";
chr2	StringTie	transcript	28736781	28751544	1000	-	.	gene_id "MSTRG.93134"; transcript_id "MSTRG.93134.60";
chr2	StringTie	exon	28736781	28736830	1000	-	.	gene_id "MSTRG.93134"; transcript_id "MSTRG.93134.60"; exon_number "1";
chr2	StringTie	exon	28747933	28747982	1000	-	.	gene_id "MSTRG.93134"; transcript_id "MSTRG.93134.60"; exon_number "2";
chr2	StringTie	exon	28748820	28748943	1000	-	.	gene_id "MSTRG.93134"; transcript_id "MSTRG.93134.60"; exon_number "3";
chr2	StringTie	exon	28751065	28751544	1000	-	.	gene_id "MSTRG.93134"; transcript_id "MSTRG.93134.60"; exon_number "4";
chr2	StringTie	transcript	28736814	28751657	1000	-	.	gene_id "MSTRG.93134"; transcript_id "MSTRG.93134.61";
chr2	StringTie	exon	28736814	28736830	1000	-	.	gene_id "MSTRG.93134"; transcript_id "MSTRG.93134.61"; exon_number "1";
chr2	StringTie	exon	28747933	28747982	1000	-	.	gene_id "MSTRG.93134"; transcript_id "MSTRG.93134.61"; exon_number "2";
chr2	StringTie	exon	28748820	28748963	1000	-	.	gene_id "MSTRG.93134"; transcript_id "MSTRG.93134.61"; exon_number "3";
chr2	StringTie	exon	28751643	28751657	1000	-	.	gene_id "MSTRG.93134"; transcript_id "MSTRG.93134.61"; exon_number "4";
chr2	StringTie	transcript	28743829	28751685	1000	-	.	gene_id "MSTRG.93134"; transcript_id "MSTRG.93134.62";
chr2	StringTie	exon	28743829	28744386	1000	-	.	gene_id "MSTRG.93134"; transcript_id "MSTRG.93134.62"; exon_number "1";
chr2	StringTie	exon	28747933	28747982	1000	-	.	gene_id "MSTRG.93134"; transcript_id "MSTRG.93134.62"; exon_number "2";
chr2	StringTie	exon	28748820	28748963	1000	-	.	gene_id "MSTRG.93134"; transcript_id "MSTRG.93134.62"; exon_number "3";
chr2	StringTie	exon	28751643	28751685	1000	-	.	gene_id "MSTRG.93134"; transcript_id "MSTRG.93134.62"; exon_number "4";
chr2	StringTie	transcript	28744368	28750408	1000	-	.	gene_id "MSTRG.93134"; transcript_id "MSTRG.93134.63";
chr2	StringTie	exon	28744368	28744386	1000	-	.	gene_id "MSTRG.93134"; transcript_id "MSTRG.93134.63"; exon_number "1";
chr2	StringTie	exon	28747933	28747982	1000	-	.	gene_id "MSTRG.93134"; transcript_id "MSTRG.93134.63"; exon_number "2";
chr2	StringTie	exon	28748820	28748963	1000	-	.	gene_id "MSTRG.93134"; transcript_id "MSTRG.93134.63"; exon_number "3";
chr2	StringTie	exon	28749363	28750408	1000	-	.	gene_id "MSTRG.93134"; transcript_id "MSTRG.93134.63"; exon_number "4";
chr2	StringTie	transcript	28709004	28751539	1000	-	.	gene_id "MSTRG.93134"; transcript_id "MSTRG.93134.7";
chr2	StringTie	exon	28709004	28709499	1000	-	.	gene_id "MSTRG.93134"; transcript_id "MSTRG.93134.7"; exon_number "1";
chr2	StringTie	exon	28722755	28723006	1000	-	.	gene_id "MSTRG.93134"; transcript_id "MSTRG.93134.7"; exon_number "2";
chr2	StringTie	exon	28736027	28736173	1000	-	.	gene_id "MSTRG.93134"; transcript_id "MSTRG.93134.7"; exon_number "3";
```
