## Additional File 7 - TCGA transcript assembly for "Widespread 3’ UTR splicing regulates expression of oncogene transcripts in sequence-dependent and independent manners": all_tissues_agg-agg-agg.gtf (part 2159 of 2216)

```
chr2	StringTie	exon	28747933	28747982	1000	-	.	gene_id "MSTRG.93134"; transcript_id "MSTRG.93134.7"; exon_number "4";
chr2	StringTie	exon	28748820	28748963	1000	-	.	gene_id "MSTRG.93134"; transcript_id "MSTRG.93134.7"; exon_number "5";
chr2	StringTie	exon	28751296	28751539	1000	-	.	gene_id "MSTRG.93134"; transcript_id "MSTRG.93134.7"; exon_number "6";
chr2	StringTie	transcript	28722085	28752262	1000	-	.	gene_id "MSTRG.93134"; transcript_id "MSTRG.93134.9";
chr2	StringTie	exon	28722085	28723006	1000	-	.	gene_id "MSTRG.93134"; transcript_id "MSTRG.93134.9"; exon_number "1";
chr2	StringTie	exon	28747933	28747982	1000	-	.	gene_id "MSTRG.93134"; transcript_id "MSTRG.93134.9"; exon_number "2";
chr2	StringTie	exon	28748820	28748963	1000	-	.	gene_id "MSTRG.93134"; transcript_id "MSTRG.93134.9"; exon_number "3";
chr2	StringTie	exon	28751643	28752262	1000	-	.	gene_id "MSTRG.93134"; transcript_id "MSTRG.93134.9"; exon_number "4";
chr2	StringTie	transcript	28751814	28801648	1000	+	.	gene_id "MSTRG.93135"; transcript_id "ENST00000296122"; gene_name "PPP1CB"; ref_gene_id "ENSG00000213639";
chr2	StringTie	exon	28751814	28751924	1000	+	.	gene_id "MSTRG.93135"; transcript_id "ENST00000296122"; exon_number "1"; gene_name "PPP1CB"; ref_gene_id "ENSG00000213639";
chr2	StringTie	exon	28752038	28752176	1000	+	.	gene_id "MSTRG.93135"; transcript_id "ENST00000296122"; exon_number "2"; gene_name "PPP1CB"; ref_gene_id "ENSG00000213639";
chr2	StringTie	exon	28776851	28776982	1000	+	.	gene_id "MSTRG.93135"; transcript_id "ENST00000296122"; exon_number "3"; gene_name "PPP1CB"; ref_gene_id "ENSG00000213639";
chr2	StringTie	exon	28778809	28779039	1000	+	.	gene_id "MSTRG.93135"; transcript_id "ENST00000296122"; exon_number "4"; gene_name "PPP1CB"; ref_gene_id "ENSG00000213639";
chr2	StringTie	exon	28781738	28781842	1000	+	.	gene_id "MSTRG.93135"; transcript_id "ENST00000296122"; exon_number "5"; gene_name "PPP1CB"; ref_gene_id "ENSG00000213639";
chr2	StringTie	exon	28783907	28783978	1000	+	.	gene_id "MSTRG.93135"; transcript_id "ENST00000296122"; exon_number "6"; gene_name "PPP1CB"; ref_gene_id "ENSG00000213639";
chr2	StringTie	exon	28788658	28788809	1000	+	.	gene_id "MSTRG.93135"; transcript_id "ENST00000296122"; exon_number "7"; gene_name "PPP1CB"; ref_gene_id "ENSG00000213639";
chr2	StringTie	exon	28793863	28793997	1000	+	.	gene_id "MSTRG.93135"; transcript_id "ENST00000296122"; exon_number "8"; gene_name "PPP1CB"; ref_gene_id "ENSG00000213639";
chr2	StringTie	exon	28799199	28801648	1000	+	.	gene_id "MSTRG.93135"; transcript_id "ENST00000296122"; exon_number "9"; gene_name "PPP1CB"; ref_gene_id "ENSG00000213639";
chr2	StringTie	transcript	28810851	28850611	1000	+	.	gene_id "MSTRG.93135"; transcript_id "ENST00000334056"; gene_name "SPDYA"; ref_gene_id "ENSG00000163806";
chr2	StringTie	exon	28810851	28810947	1000	+	.	gene_id "MSTRG.93135"; transcript_id "ENST00000334056"; exon_number "1"; gene_name "SPDYA"; ref_gene_id "ENSG00000163806";
chr2	StringTie	exon	28814613	28814686	1000	+	.	gene_id "MSTRG.93135"; transcript_id "ENST00000334056"; exon_number "2"; gene_name "SPDYA"; ref_gene_id "ENSG00000163806";
chr2	StringTie	exon	28815997	28816249	1000	+	.	gene_id "MSTRG.93135"; transcript_id "ENST00000334056"; exon_number "3"; gene_name "SPDYA"; ref_gene_id "ENSG00000163806";
chr2	StringTie	exon	28819048	28819106	1000	+	.	gene_id "MSTRG.93135"; transcript_id "ENST00000334056"; exon_number "4"; gene_name "SPDYA"; ref_gene_id "ENSG00000163806";
chr2	StringTie	exon	28822325	28822410	1000	+	.	gene_id "MSTRG.93135"; transcript_id "ENST00000334056"; exon_number "5"; gene_name "SPDYA"; ref_gene_id "ENSG00000163806";
chr2	StringTie	exon	28829148	28829319	1000	+	.	gene_id "MSTRG.93135"; transcript_id "ENST00000334056"; exon_number "6"; gene_name "SPDYA"; ref_gene_id "ENSG00000163806";
chr2	StringTie	exon	28840172	28840469	1000	+	.	gene_id "MSTRG.93135"; transcript_id "ENST00000334056"; exon_number "7"; gene_name "SPDYA"; ref_gene_id "ENSG00000163806";
chr2	StringTie	exon	28849850	28850611	1000	+	.	gene_id "MSTRG.93135"; transcript_id "ENST00000334056"; exon_number "8"; gene_name "SPDYA"; ref_gene_id "ENSG00000163806";
chr2	StringTie	transcript	28751748	28802930	1000	+	.	gene_id "MSTRG.93135"; transcript_id "ENST00000358506"; gene_name "PPP1CB"; ref_gene_id "ENSG00000213639";
chr2	StringTie	exon	28751748	28751820	1000	+	.	gene_id "MSTRG.93135"; transcript_id "ENST00000358506"; exon_number "1"; gene_name "PPP1CB"; ref_gene_id "ENSG00000213639";
chr2	StringTie	exon	28752038	28752176	1000	+	.	gene_id "MSTRG.93135"; transcript_id "ENST00000358506"; exon_number "2"; gene_name "PPP1CB"; ref_gene_id "ENSG00000213639";
chr2	StringTie	exon	28776851	28776982	1000	+	.	gene_id "MSTRG.93135"; transcript_id "ENST00000358506"; exon_number "3"; gene_name "PPP1CB"; ref_gene_id "ENSG00000213639";
chr2	StringTie	exon	28778809	28779039	1000	+	.	gene_id "MSTRG.93135"; transcript_id "ENST00000358506"; exon_number "4"; gene_name "PPP1CB"; ref_gene_id "ENSG00000213639";
chr2	StringTie	exon	28781738	28781842	1000	+	.	gene_id "MSTRG.93135"; transcript_id "ENST00000358506"; exon_number "5"; gene_name "PPP1CB"; ref_gene_id "ENSG00000213639";
chr2	StringTie	exon	28783907	28783978	1000	+	.	gene_id "MSTRG.93135"; transcript_id "ENST00000358506"; exon_number "6"; gene_name "PPP1CB"; ref_gene_id "ENSG00000213639";
chr2	StringTie	exon	28788658	28788809	1000	+	.	gene_id "MSTRG.93135"; transcript_id "ENST00000358506"; exon_number "7"; gene_name "PPP1CB"; ref_gene_id "ENSG00000213639";
chr2	StringTie	exon	28793863	28793997	1000	+	.	gene_id "MSTRG.93135"; transcript_id "ENST00000358506"; exon_number "8"; gene_name "PPP1CB"; ref_gene_id "ENSG00000213639";
chr2	StringTie	exon	28799199	28802930	1000	+	.	gene_id "MSTRG.93135"; transcript_id "ENST00000358506"; exon_number "9"; gene_name "PPP1CB"; ref_gene_id "ENSG00000213639";
chr2	StringTie	transcript	28810819	28850611	1000	+	.	gene_id "MSTRG.93135"; transcript_id "ENST00000379579"; gene_name "SPDYA"; ref_gene_id "ENSG00000163806";
chr2	StringTie	exon	28810819	28810947	1000	+	.	gene_id "MSTRG.93135"; transcript_id "ENST00000379579"; exon_number "1"; gene_name "SPDYA"; ref_gene_id "ENSG00000163806";
chr2	StringTie	exon	28815997	28816249	1000	+	.	gene_id "MSTRG.93135"; transcript_id "ENST00000379579"; exon_number "2"; gene_name "SPDYA"; ref_gene_id "ENSG00000163806";
chr2	StringTie	exon	28819048	28819106	1000	+	.	gene_id "MSTRG.93135"; transcript_id "ENST00000379579"; exon_number "3"; gene_name "SPDYA"; ref_gene_id "ENSG00000163806";
chr2	StringTie	exon	28822325	28822410	1000	+	.	gene_id "MSTRG.93135"; transcript_id "ENST00000379579"; exon_number "4"; gene_name "SPDYA"; ref_gene_id "ENSG00000163806";
chr2	StringTie	exon	28829148	28829319	1000	+	.	gene_id "MSTRG.93135"; transcript_id "ENST00000379579"; exon_number "5"; gene_name "SPDYA"; ref_gene_id "ENSG00000163806";
chr2	StringTie	exon	28840172	28840469	1000	+	.	gene_id "MSTRG.93135"; transcript_id "ENST00000379579"; exon_number "6"; gene_name "SPDYA"; ref_gene_id "ENSG00000163806";
chr2	StringTie	exon	28849850	28850611	1000	+	.	gene_id "MSTRG.93135"; transcript_id "ENST00000379579"; exon_number "7"; gene_name "SPDYA"; ref_gene_id "ENSG00000163806";
chr2	StringTie	transcript	28751853	28802940	1000	+	.	gene_id "MSTRG.93135"; transcript_id "ENST00000395366"; gene_name "PPP1CB"; ref_gene_id "ENSG00000213639";
chr2	StringTie	exon	28751853	28752176	1000	+	.	gene_id "MSTRG.93135"; transcript_id "ENST00000395366"; exon_number "1"; gene_name "PPP1CB"; ref_gene_id "ENSG00000213639";
chr2	StringTie	exon	28776851	28776982	1000	+	.	gene_id "MSTRG.93135"; transcript_id "ENST00000395366"; exon_number "2"; gene_name "PPP1CB"; ref_gene_id "ENSG00000213639";
chr2	StringTie	exon	28778809	28779039	1000	+	.	gene_id "MSTRG.93135"; transcript_id "ENST00000395366"; exon_number "3"; gene_name "PPP1CB"; ref_gene_id "ENSG00000213639";
chr2	StringTie	exon	28781738	28781842	1000	+	.	gene_id "MSTRG.93135"; transcript_id "ENST00000395366"; exon_number "4"; gene_name "PPP1CB"; ref_gene_id "ENSG00000213639";
chr2	StringTie	exon	28783907	28783978	1000	+	.	gene_id "MSTRG.93135"; transcript_id "ENST00000395366"; exon_number "5"; gene_name "PPP1CB"; ref_gene_id "ENSG00000213639";
chr2	StringTie	exon	28788658	28788809	1000	+	.	gene_id "MSTRG.93135"; transcript_id "ENST00000395366"; exon_number "6"; gene_name "PPP1CB"; ref_gene_id "ENSG00000213639";
chr2	StringTie	exon	28793863	28793997	1000	+	.	gene_id "MSTRG.93135"; transcript_id "ENST00000395366"; exon_number "7"; gene_name "PPP1CB"; ref_gene_id "ENSG00000213639";
chr2	StringTie	exon	28799199	28802940	1000	+	.	gene_id "MSTRG.93135"; transcript_id "ENST00000395366"; exon_number "8"; gene_name "PPP1CB"; ref_gene_id "ENSG00000213639";
chr2	StringTie	transcript	28779000	28781978	1000	+	.	gene_id "MSTRG.93135"; transcript_id "ENST00000418910"; gene_name "PPP1CB"; ref_gene_id "ENSG00000213639";
chr2	StringTie	exon	28779000	28779039	1000	+	.	gene_id "MSTRG.93135"; transcript_id "ENST00000418910"; exon_number "1"; gene_name "PPP1CB"; ref_gene_id "ENSG00000213639";
chr2	StringTie	exon	28781738	28781978	1000	+	.	gene_id "MSTRG.93135"; transcript_id "ENST00000418910"; exon_number "2"; gene_name "PPP1CB"; ref_gene_id "ENSG00000213639";
chr2	StringTie	transcript	28751676	28778999	1000	+	.	gene_id "MSTRG.93135"; transcript_id "ENST00000420282"; gene_name "PPP1CB"; ref_gene_id "ENSG00000213639";
chr2	StringTie	exon	28751676	28751783	1000	+	.	gene_id "MSTRG.93135"; transcript_id "ENST00000420282"; exon_number "1"; gene_name "PPP1CB"; ref_gene_id "ENSG00000213639";
chr2	StringTie	exon	28752038	28752176	1000	+	.	gene_id "MSTRG.93135"; transcript_id "ENST00000420282"; exon_number "2"; gene_name "PPP1CB"; ref_gene_id "ENSG00000213639";
chr2	StringTie	exon	28776851	28776982	1000	+	.	gene_id "MSTRG.93135"; transcript_id "ENST00000420282"; exon_number "3"; gene_name "PPP1CB"; ref_gene_id "ENSG00000213639";
chr2	StringTie	exon	28778809	28778999	1000	+	.	gene_id "MSTRG.93135"; transcript_id "ENST00000420282"; exon_number "4"; gene_name "PPP1CB"; ref_gene_id "ENSG00000213639";
chr2	StringTie	transcript	28751746	28778931	1000	+	.	gene_id "MSTRG.93135"; transcript_id "ENST00000427786"; gene_name "PPP1CB"; ref_gene_id "ENSG00000213639";
chr2	StringTie	exon	28751746	28751820	1000	+	.	gene_id "MSTRG.93135"; transcript_id "ENST00000427786"; exon_number "1"; gene_name "PPP1CB"; ref_gene_id "ENSG00000213639";
chr2	StringTie	exon	28776851	28776982	1000	+	.	gene_id "MSTRG.93135"; transcript_id "ENST00000427786"; exon_number "2"; gene_name "PPP1CB"; ref_gene_id "ENSG00000213639";
chr2	StringTie	exon	28778351	28778589	1000	+	.	gene_id "MSTRG.93135"; transcript_id "ENST00000427786"; exon_number "3"; gene_name "PPP1CB"; ref_gene_id "ENSG00000213639";
chr2	StringTie	exon	28778809	28778931	1000	+	.	gene_id "MSTRG.93135"; transcript_id "ENST00000427786"; exon_number "4"; gene_name "PPP1CB"; ref_gene_id "ENSG00000213639";
chr2	StringTie	transcript	28829150	28850434	1000	+	.	gene_id "MSTRG.93135"; transcript_id "ENST00000439646"; gene_name "SPDYA"; ref_gene_id "ENSG00000163806";
chr2	StringTie	exon	28829150	28829319	1000	+	.	gene_id "MSTRG.93135"; transcript_id "ENST00000439646"; exon_number "1"; gene_name "SPDYA"; ref_gene_id "ENSG00000163806";
chr2	StringTie	exon	28849850	28850434	1000	+	.	gene_id "MSTRG.93135"; transcript_id "ENST00000439646"; exon_number "2"; gene_name "SPDYA"; ref_gene_id "ENSG00000163806";
chr2	StringTie	transcript	28751739	28779039	1000	+	.	gene_id "MSTRG.93135"; transcript_id "ENST00000441461"; gene_name "PPP1CB"; ref_gene_id "ENSG00000213639";
chr2	StringTie	exon	28751739	28751820	1000	+	.	gene_id "MSTRG.93135"; transcript_id "ENST00000441461"; exon_number "1"; gene_name "PPP1CB"; ref_gene_id "ENSG00000213639";
chr2	StringTie	exon	28752038	28752176	1000	+	.	gene_id "MSTRG.93135"; transcript_id "ENST00000441461"; exon_number "2"; gene_name "PPP1CB"; ref_gene_id "ENSG00000213639";
chr2	StringTie	exon	28776851	28776982	1000	+	.	gene_id "MSTRG.93135"; transcript_id "ENST00000441461"; exon_number "3"; gene_name "PPP1CB"; ref_gene_id "ENSG00000213639";
chr2	StringTie	exon	28778809	28779039	1000	+	.	gene_id "MSTRG.93135"; transcript_id "ENST00000441461"; exon_number "4"; gene_name "PPP1CB"; ref_gene_id "ENSG00000213639";
chr2	StringTie	transcript	28810908	28822413	1000	+	.	gene_id "MSTRG.93135"; transcript_id "ENST00000449210"; gene_name "SPDYA"; ref_gene_id "ENSG00000163806";
chr2	StringTie	exon	28810908	28811190	1000	+	.	gene_id "MSTRG.93135"; transcript_id "ENST00000449210"; exon_number "1"; gene_name "SPDYA"; ref_gene_id "ENSG00000163806";
chr2	StringTie	exon	28814613	28814686	1000	+	.	gene_id "MSTRG.93135"; transcript_id "ENST00000449210"; exon_number "2"; gene_name "SPDYA"; ref_gene_id "ENSG00000163806";
chr2	StringTie	exon	28815997	28816249	1000	+	.	gene_id "MSTRG.93135"; transcript_id "ENST00000449210"; exon_number "3"; gene_name "SPDYA"; ref_gene_id "ENSG00000163806";
chr2	StringTie	exon	28819048	28819106	1000	+	.	gene_id "MSTRG.93135"; transcript_id "ENST00000449210"; exon_number "4"; gene_name "SPDYA"; ref_gene_id "ENSG00000163806";
chr2	StringTie	exon	28822325	28822413	1000	+	.	gene_id "MSTRG.93135"; transcript_id "ENST00000449210"; exon_number "5"; gene_name "SPDYA"; ref_gene_id "ENSG00000163806";
chr2	StringTie	transcript	28751640	28783978	1000	+	.	gene_id "MSTRG.93135"; transcript_id "ENST00000455580"; gene_name "PPP1CB"; ref_gene_id "ENSG00000213639";
chr2	StringTie	exon	28751640	28751820	1000	+	.	gene_id "MSTRG.93135"; transcript_id "ENST00000455580"; exon_number "1"; gene_name "PPP1CB"; ref_gene_id "ENSG00000213639";
chr2	StringTie	exon	28776851	28776982	1000	+	.	gene_id "MSTRG.93135"; transcript_id "ENST00000455580"; exon_number "2"; gene_name "PPP1CB"; ref_gene_id "ENSG00000213639";
chr2	StringTie	exon	28778809	28779039	1000	+	.	gene_id "MSTRG.93135"; transcript_id "ENST00000455580"; exon_number "3"; gene_name "PPP1CB"; ref_gene_id "ENSG00000213639";
chr2	StringTie	exon	28781738	28781842	1000	+	.	gene_id "MSTRG.93135"; transcript_id "ENST00000455580"; exon_number "4"; gene_name "PPP1CB"; ref_gene_id "ENSG00000213639";
chr2	StringTie	exon	28783907	28783978	1000	+	.	gene_id "MSTRG.93135"; transcript_id "ENST00000455580"; exon_number "5"; gene_name "PPP1CB"; ref_gene_id "ENSG00000213639";
chr2	StringTie	transcript	28782517	28840801	1000	+	.	gene_id "MSTRG.93135"; transcript_id "ENST00000462832"; gene_name "SPDYA"; ref_gene_id "ENSG00000163806";
chr2	StringTie	exon	28782517	28782863	1000	+	.	gene_id "MSTRG.93135"; transcript_id "ENST00000462832"; exon_number "1"; gene_name "SPDYA"; ref_gene_id "ENSG00000163806";
chr2	StringTie	exon	28783907	28783978	1000	+	.	gene_id "MSTRG.93135"; transcript_id "ENST00000462832"; exon_number "2"; gene_name "SPDYA"; ref_gene_id "ENSG00000163806";
chr2	StringTie	exon	28788658	28788809	1000	+	.	gene_id "MSTRG.93135"; transcript_id "ENST00000462832"; exon_number "3"; gene_name "SPDYA"; ref_gene_id "ENSG00000163806";
chr2	StringTie	exon	28793863	28793997	1000	+	.	gene_id "MSTRG.93135"; transcript_id "ENST00000462832"; exon_number "4"; gene_name "SPDYA"; ref_gene_id "ENSG00000163806";
chr2	StringTie	exon	28799199	28799299	1000	+	.	gene_id "MSTRG.93135"; transcript_id "ENST00000462832"; exon_number "5"; gene_name "SPDYA"; ref_gene_id "ENSG00000163806";
chr2	StringTie	exon	28814613	28814686	1000	+	.	gene_id "MSTRG.93135"; transcript_id "ENST00000462832"; exon_number "6"; gene_name "SPDYA"; ref_gene_id "ENSG00000163806";
chr2	StringTie	exon	28815997	28816249	1000	+	.	gene_id "MSTRG.93135"; transcript_id "ENST00000462832"; exon_number "7"; gene_name "SPDYA"; ref_gene_id "ENSG00000163806";
chr2	StringTie	exon	28819048	28819106	1000	+	.	gene_id "MSTRG.93135"; transcript_id "ENST00000462832"; exon_number "8"; gene_name "SPDYA"; ref_gene_id "ENSG00000163806";
chr2	StringTie	exon	28822325	28822410	1000	+	.	gene_id "MSTRG.93135"; transcript_id "ENST00000462832"; exon_number "9"; gene_name "SPDYA"; ref_gene_id "ENSG00000163806";
chr2	StringTie	exon	28829148	28829319	1000	+	.	gene_id "MSTRG.93135"; transcript_id "ENST00000462832"; exon_number "10"; gene_name "SPDYA"; ref_gene_id "ENSG00000163806";
chr2	StringTie	exon	28840172	28840801	1000	+	.	gene_id "MSTRG.93135"; transcript_id "ENST00000462832"; exon_number "11"; gene_name "SPDYA"; ref_gene_id "ENSG00000163806";
chr2	StringTie	transcript	28752011	28777261	1000	+	.	gene_id "MSTRG.93135"; transcript_id "ENST00000464273"; gene_name "PPP1CB"; ref_gene_id "ENSG00000213639";
chr2	StringTie	exon	28752011	28752176	1000	+	.	gene_id "MSTRG.93135"; transcript_id "ENST00000464273"; exon_number "1"; gene_name "PPP1CB"; ref_gene_id "ENSG00000213639";
chr2	StringTie	exon	28776851	28777261	1000	+	.	gene_id "MSTRG.93135"; transcript_id "ENST00000464273"; exon_number "2"; gene_name "PPP1CB"; ref_gene_id "ENSG00000213639";
chr2	StringTie	transcript	28840358	28842276	1000	+	.	gene_id "MSTRG.93135"; transcript_id "ENST00000467226"; gene_name "SPDYA"; ref_gene_id "ENSG00000163806";
chr2	StringTie	exon	28840358	28840469	1000	+	.	gene_id "MSTRG.93135"; transcript_id "ENST00000467226"; exon_number "1"; gene_name "SPDYA"; ref_gene_id "ENSG00000163806";
chr2	StringTie	exon	28842012	28842276	1000	+	.	gene_id "MSTRG.93135"; transcript_id "ENST00000467226"; exon_number "2"; gene_name "SPDYA"; ref_gene_id "ENSG00000163806";
chr2	StringTie	transcript	28810829	28850330	1000	+	.	gene_id "MSTRG.93135"; transcript_id "ENST00000491044"; gene_name "SPDYA"; ref_gene_id "ENSG00000163806";
chr2	StringTie	exon	28810829	28810947	1000	+	.	gene_id "MSTRG.93135"; transcript_id "ENST00000491044"; exon_number "1"; gene_name "SPDYA"; ref_gene_id "ENSG00000163806";
chr2	StringTie	exon	28840172	28840469	1000	+	.	gene_id "MSTRG.93135"; transcript_id "ENST00000491044"; exon_number "2"; gene_name "SPDYA"; ref_gene_id "ENSG00000163806";
chr2	StringTie	exon	28849850	28850330	1000	+	.	gene_id "MSTRG.93135"; transcript_id "ENST00000491044"; exon_number "3"; gene_name "SPDYA"; ref_gene_id "ENSG00000163806";
chr2	StringTie	transcript	28746327	28802947	1000	+	.	gene_id "MSTRG.93135"; transcript_id "MSTRG.93135.1";
chr2	StringTie	exon	28746327	28752176	1000	+	.	gene_id "MSTRG.93135"; transcript_id "MSTRG.93135.1"; exon_number "1";
chr2	StringTie	exon	28776851	28776982	1000	+	.	gene_id "MSTRG.93135"; transcript_id "MSTRG.93135.1"; exon_number "2";
chr2	StringTie	exon	28778809	28779039	1000	+	.	gene_id "MSTRG.93135"; transcript_id "MSTRG.93135.1"; exon_number "3";
chr2	StringTie	exon	28780109	28780231	1000	+	.	gene_id "MSTRG.93135"; transcript_id "MSTRG.93135.1"; exon_number "4";
chr2	StringTie	exon	28781738	28781842	1000	+	.	gene_id "MSTRG.93135"; transcript_id "MSTRG.93135.1"; exon_number "5";
chr2	StringTie	exon	28783907	28783978	1000	+	.	gene_id "MSTRG.93135"; transcript_id "MSTRG.93135.1"; exon_number "6";
chr2	StringTie	exon	28799199	28802947	1000	+	.	gene_id "MSTRG.93135"; transcript_id "MSTRG.93135.1"; exon_number "7";
chr2	StringTie	transcript	28748830	28803053	1000	+	.	gene_id "MSTRG.93135"; transcript_id "MSTRG.93135.10";
chr2	StringTie	exon	28748830	28748961	1000	+	.	gene_id "MSTRG.93135"; transcript_id "MSTRG.93135.10"; exon_number "1";
chr2	StringTie	exon	28751643	28751820	1000	+	.	gene_id "MSTRG.93135"; transcript_id "MSTRG.93135.10"; exon_number "2";
chr2	StringTie	exon	28752038	28752176	1000	+	.	gene_id "MSTRG.93135"; transcript_id "MSTRG.93135.10"; exon_number "3";
chr2	StringTie	exon	28776851	28776982	1000	+	.	gene_id "MSTRG.93135"; transcript_id "MSTRG.93135.10"; exon_number "4";
chr2	StringTie	exon	28778809	28779039	1000	+	.	gene_id "MSTRG.93135"; transcript_id "MSTRG.93135.10"; exon_number "5";
chr2	StringTie	exon	28781738	28781842	1000	+	.	gene_id "MSTRG.93135"; transcript_id "MSTRG.93135.10"; exon_number "6";
chr2	StringTie	exon	28783907	28783978	1000	+	.	gene_id "MSTRG.93135"; transcript_id "MSTRG.93135.10"; exon_number "7";
chr2	StringTie	exon	28788658	28788809	1000	+	.	gene_id "MSTRG.93135"; transcript_id "MSTRG.93135.10"; exon_number "8";
chr2	StringTie	exon	28793863	28793997	1000	+	.	gene_id "MSTRG.93135"; transcript_id "MSTRG.93135.10"; exon_number "9";
chr2	StringTie	exon	28799199	28803053	1000	+	.	gene_id "MSTRG.93135"; transcript_id "MSTRG.93135.10"; exon_number "10";
chr2	StringTie	transcript	28750542	28802947	1000	+	.	gene_id "MSTRG.93135"; transcript_id "MSTRG.93135.11";
chr2	StringTie	exon	28750542	28751859	1000	+	.	gene_id "MSTRG.93135"; transcript_id "MSTRG.93135.11"; exon_number "1";
chr2	StringTie	exon	28752038	28752176	1000	+	.	gene_id "MSTRG.93135"; transcript_id "MSTRG.93135.11"; exon_number "2";
chr2	StringTie	exon	28776851	28776982	1000	+	.	gene_id "MSTRG.93135"; transcript_id "MSTRG.93135.11"; exon_number "3";
chr2	StringTie	exon	28778809	28779039	1000	+	.	gene_id "MSTRG.93135"; transcript_id "MSTRG.93135.11"; exon_number "4";
chr2	StringTie	exon	28781738	28781842	1000	+	.	gene_id "MSTRG.93135"; transcript_id "MSTRG.93135.11"; exon_number "5";
chr2	StringTie	exon	28783907	28783978	1000	+	.	gene_id "MSTRG.93135"; transcript_id "MSTRG.93135.11"; exon_number "6";
chr2	StringTie	exon	28799199	28802947	1000	+	.	gene_id "MSTRG.93135"; transcript_id "MSTRG.93135.11"; exon_number "7";
chr2	StringTie	transcript	28750976	28802991	1000	+	.	gene_id "MSTRG.93135"; transcript_id "MSTRG.93135.12";
chr2	StringTie	exon	28750976	28752176	1000	+	.	gene_id "MSTRG.93135"; transcript_id "MSTRG.93135.12"; exon_number "1";
chr2	StringTie	exon	28776851	28776982	1000	+	.	gene_id "MSTRG.93135"; transcript_id "MSTRG.93135.12"; exon_number "2";
chr2	StringTie	exon	28778351	28778676	1000	+	.	gene_id "MSTRG.93135"; transcript_id "MSTRG.93135.12"; exon_number "3";
chr2	StringTie	exon	28778809	28779039	1000	+	.	gene_id "MSTRG.93135"; transcript_id "MSTRG.93135.12"; exon_number "4";
chr2	StringTie	exon	28781738	28781842	1000	+	.	gene_id "MSTRG.93135"; transcript_id "MSTRG.93135.12"; exon_number "5";
chr2	StringTie	exon	28783907	28783978	1000	+	.	gene_id "MSTRG.93135"; transcript_id "MSTRG.93135.12"; exon_number "6";
chr2	StringTie	exon	28799199	28802991	1000	+	.	gene_id "MSTRG.93135"; transcript_id "MSTRG.93135.12"; exon_number "7";
chr2	StringTie	transcript	28751071	28802947	1000	+	.	gene_id "MSTRG.93135"; transcript_id "MSTRG.93135.13";
chr2	StringTie	exon	28751071	28751871	1000	+	.	gene_id "MSTRG.93135"; transcript_id "MSTRG.93135.13"; exon_number "1";
chr2	StringTie	exon	28752038	28752176	1000	+	.	gene_id "MSTRG.93135"; transcript_id "MSTRG.93135.13"; exon_number "2";
chr2	StringTie	exon	28776851	28776982	1000	+	.	gene_id "MSTRG.93135"; transcript_id "MSTRG.93135.13"; exon_number "3";
chr2	StringTie	exon	28778351	28779039	1000	+	.	gene_id "MSTRG.93135"; transcript_id "MSTRG.93135.13"; exon_number "4";
chr2	StringTie	exon	28781738	28781842	1000	+	.	gene_id "MSTRG.93135"; transcript_id "MSTRG.93135.13"; exon_number "5";
chr2	StringTie	exon	28783907	28783978	1000	+	.	gene_id "MSTRG.93135"; transcript_id "MSTRG.93135.13"; exon_number "6";
chr2	StringTie	exon	28788658	28788809	1000	+	.	gene_id "MSTRG.93135"; transcript_id "MSTRG.93135.13"; exon_number "7";
chr2	StringTie	exon	28793863	28793997	1000	+	.	gene_id "MSTRG.93135"; transcript_id "MSTRG.93135.13"; exon_number "8";
chr2	StringTie	exon	28799199	28802947	1000	+	.	gene_id "MSTRG.93135"; transcript_id "MSTRG.93135.13"; exon_number "9";
chr2	StringTie	transcript	28751081	28802947	1000	+	.	gene_id "MSTRG.93135"; transcript_id "MSTRG.93135.14";
chr2	StringTie	exon	28751081	28752176	1000	+	.	gene_id "MSTRG.93135"; transcript_id "MSTRG.93135.14"; exon_number "1";
chr2	StringTie	exon	28776851	28776982	1000	+	.	gene_id "MSTRG.93135"; transcript_id "MSTRG.93135.14"; exon_number "2";
chr2	StringTie	exon	28778809	28779039	1000	+	.	gene_id "MSTRG.93135"; transcript_id "MSTRG.93135.14"; exon_number "3";
chr2	StringTie	exon	28781738	28781842	1000	+	.	gene_id "MSTRG.93135"; transcript_id "MSTRG.93135.14"; exon_number "4";
chr2	StringTie	exon	28783907	28783978	1000	+	.	gene_id "MSTRG.93135"; transcript_id "MSTRG.93135.14"; exon_number "5";
chr2	StringTie	exon	28788658	28788809	1000	+	.	gene_id "MSTRG.93135"; transcript_id "MSTRG.93135.14"; exon_number "6";
chr2	StringTie	exon	28793863	28793997	1000	+	.	gene_id "MSTRG.93135"; transcript_id "MSTRG.93135.14"; exon_number "7";
chr2	StringTie	exon	28799281	28802947	1000	+	.	gene_id "MSTRG.93135"; transcript_id "MSTRG.93135.14"; exon_number "8";
chr2	StringTie	transcript	28751116	28802947	1000	+	.	gene_id "MSTRG.93135"; transcript_id "MSTRG.93135.15";
chr2	StringTie	exon	28751116	28752176	1000	+	.	gene_id "MSTRG.93135"; transcript_id "MSTRG.93135.15"; exon_number "1";
chr2	StringTie	exon	28776851	28776982	1000	+	.	gene_id "MSTRG.93135"; transcript_id "MSTRG.93135.15"; exon_number "2";
chr2	StringTie	exon	28778809	28779039	1000	+	.	gene_id "MSTRG.93135"; transcript_id "MSTRG.93135.15"; exon_number "3";
chr2	StringTie	exon	28780051	28780231	1000	+	.	gene_id "MSTRG.93135"; transcript_id "MSTRG.93135.15"; exon_number "4";
chr2	StringTie	exon	28781738	28781842	1000	+	.	gene_id "MSTRG.93135"; transcript_id "MSTRG.93135.15"; exon_number "5";
chr2	StringTie	exon	28783907	28783978	1000	+	.	gene_id "MSTRG.93135"; transcript_id "MSTRG.93135.15"; exon_number "6";
chr2	StringTie	exon	28799199	28802947	1000	+	.	gene_id "MSTRG.93135"; transcript_id "MSTRG.93135.15"; exon_number "7";
chr2	StringTie	transcript	28751146	28803039	1000	+	.	gene_id "MSTRG.93135"; transcript_id "MSTRG.93135.16";
chr2	StringTie	exon	28751146	28751820	1000	+	.	gene_id "MSTRG.93135"; transcript_id "MSTRG.93135.16"; exon_number "1";
chr2	StringTie	exon	28776851	28776982	1000	+	.	gene_id "MSTRG.93135"; transcript_id "MSTRG.93135.16"; exon_number "2";
chr2	StringTie	exon	28778809	28779039	1000	+	.	gene_id "MSTRG.93135"; transcript_id "MSTRG.93135.16"; exon_number "3";
chr2	StringTie	exon	28781738	28781842	1000	+	.	gene_id "MSTRG.93135"; transcript_id "MSTRG.93135.16"; exon_number "4";
chr2	StringTie	exon	28783907	28783978	1000	+	.	gene_id "MSTRG.93135"; transcript_id "MSTRG.93135.16"; exon_number "5";
chr2	StringTie	exon	28799199	28803039	1000	+	.	gene_id "MSTRG.93135"; transcript_id "MSTRG.93135.16"; exon_number "6";
chr2	StringTie	transcript	28751159	28803046	1000	+	.	gene_id "MSTRG.93135"; transcript_id "MSTRG.93135.17";
chr2	StringTie	exon	28751159	28751820	1000	+	.	gene_id "MSTRG.93135"; transcript_id "MSTRG.93135.17"; exon_number "1";
chr2	StringTie	exon	28752038	28752176	1000	+	.	gene_id "MSTRG.93135"; transcript_id "MSTRG.93135.17"; exon_number "2";
chr2	StringTie	exon	28758071	28758305	1000	+	.	gene_id "MSTRG.93135"; transcript_id "MSTRG.93135.17"; exon_number "3";
chr2	StringTie	exon	28776851	28776982	1000	+	.	gene_id "MSTRG.93135"; transcript_id "MSTRG.93135.17"; exon_number "4";
chr2	StringTie	exon	28778809	28779039	1000	+	.	gene_id "MSTRG.93135"; transcript_id "MSTRG.93135.17"; exon_number "5";
chr2	StringTie	exon	28781738	28781842	1000	+	.	gene_id "MSTRG.93135"; transcript_id "MSTRG.93135.17"; exon_number "6";
chr2	StringTie	exon	28783907	28783978	1000	+	.	gene_id "MSTRG.93135"; transcript_id "MSTRG.93135.17"; exon_number "7";
chr2	StringTie	exon	28788658	28788809	1000	+	.	gene_id "MSTRG.93135"; transcript_id "MSTRG.93135.17"; exon_number "8";
chr2	StringTie	exon	28793863	28793997	1000	+	.	gene_id "MSTRG.93135"; transcript_id "MSTRG.93135.17"; exon_number "9";
chr2	StringTie	exon	28799199	28803046	1000	+	.	gene_id "MSTRG.93135"; transcript_id "MSTRG.93135.17"; exon_number "10";
chr2	StringTie	transcript	28751286	28803011	1000	+	.	gene_id "MSTRG.93135"; transcript_id "MSTRG.93135.18";
chr2	StringTie	exon	28751286	28751820	1000	+	.	gene_id "MSTRG.93135"; transcript_id "MSTRG.93135.18"; exon_number "1";
chr2	StringTie	exon	28752038	28752176	1000	+	.	gene_id "MSTRG.93135"; transcript_id "MSTRG.93135.18"; exon_number "2";
chr2	StringTie	exon	28776851	28776982	1000	+	.	gene_id "MSTRG.93135"; transcript_id "MSTRG.93135.18"; exon_number "3";
chr2	StringTie	exon	28778809	28779039	1000	+	.	gene_id "MSTRG.93135"; transcript_id "MSTRG.93135.18"; exon_number "4";
chr2	StringTie	exon	28781738	28781842	1000	+	.	gene_id "MSTRG.93135"; transcript_id "MSTRG.93135.18"; exon_number "5";
chr2	StringTie	exon	28783907	28783978	1000	+	.	gene_id "MSTRG.93135"; transcript_id "MSTRG.93135.18"; exon_number "6";
chr2	StringTie	exon	28788658	28788809	1000	+	.	gene_id "MSTRG.93135"; transcript_id "MSTRG.93135.18"; exon_number "7";
chr2	StringTie	exon	28793863	28793889	1000	+	.	gene_id "MSTRG.93135"; transcript_id "MSTRG.93135.18"; exon_number "8";
chr2	StringTie	exon	28799223	28803011	1000	+	.	gene_id "MSTRG.93135"; transcript_id "MSTRG.93135.18"; exon_number "9";
chr2	StringTie	transcript	28751331	28802947	1000	+	.	gene_id "MSTRG.93135"; transcript_id "MSTRG.93135.19";
chr2	StringTie	exon	28751331	28751820	1000	+	.	gene_id "MSTRG.93135"; transcript_id "MSTRG.93135.19"; exon_number "1";
chr2	StringTie	exon	28752038	28752176	1000	+	.	gene_id "MSTRG.93135"; transcript_id "MSTRG.93135.19"; exon_number "2";
chr2	StringTie	exon	28776851	28776982	1000	+	.	gene_id "MSTRG.93135"; transcript_id "MSTRG.93135.19"; exon_number "3";
chr2	StringTie	exon	28778809	28779039	1000	+	.	gene_id "MSTRG.93135"; transcript_id "MSTRG.93135.19"; exon_number "4";
chr2	StringTie	exon	28781738	28781842	1000	+	.	gene_id "MSTRG.93135"; transcript_id "MSTRG.93135.19"; exon_number "5";
chr2	StringTie	exon	28783907	28783978	1000	+	.	gene_id "MSTRG.93135"; transcript_id "MSTRG.93135.19"; exon_number "6";
chr2	StringTie	exon	28788658	28788809	1000	+	.	gene_id "MSTRG.93135"; transcript_id "MSTRG.93135.19"; exon_number "7";
chr2	StringTie	exon	28793863	28793904	1000	+	.	gene_id "MSTRG.93135"; transcript_id "MSTRG.93135.19"; exon_number "8";
chr2	StringTie	exon	28799199	28802947	1000	+	.	gene_id "MSTRG.93135"; transcript_id "MSTRG.93135.19"; exon_number "9";
chr2	StringTie	transcript	28747811	28819075	1000	+	.	gene_id "MSTRG.93135"; transcript_id "MSTRG.93135.2";
chr2	StringTie	exon	28747811	28751820	1000	+	.	gene_id "MSTRG.93135"; transcript_id "MSTRG.93135.2"; exon_number "1";
chr2	StringTie	exon	28752038	28752176	1000	+	.	gene_id "MSTRG.93135"; transcript_id "MSTRG.93135.2"; exon_number "2";
chr2	StringTie	exon	28776851	28776982	1000	+	.	gene_id "MSTRG.93135"; transcript_id "MSTRG.93135.2"; exon_number "3";
chr2	StringTie	exon	28778809	28779039	1000	+	.	gene_id "MSTRG.93135"; transcript_id "MSTRG.93135.2"; exon_number "4";
chr2	StringTie	exon	28781738	28781842	1000	+	.	gene_id "MSTRG.93135"; transcript_id "MSTRG.93135.2"; exon_number "5";
chr2	StringTie	exon	28783907	28783978	1000	+	.	gene_id "MSTRG.93135"; transcript_id "MSTRG.93135.2"; exon_number "6";
chr2	StringTie	exon	28788658	28788809	1000	+	.	gene_id "MSTRG.93135"; transcript_id "MSTRG.93135.2"; exon_number "7";
chr2	StringTie	exon	28793863	28793997	1000	+	.	gene_id "MSTRG.93135"; transcript_id "MSTRG.93135.2"; exon_number "8";
chr2	StringTie	exon	28799199	28799433	1000	+	.	gene_id "MSTRG.93135"; transcript_id "MSTRG.93135.2"; exon_number "9";
chr2	StringTie	exon	28815997	28816249	1000	+	.	gene_id "MSTRG.93135"; transcript_id "MSTRG.93135.2"; exon_number "10";
chr2	StringTie	exon	28819048	28819075	1000	+	.	gene_id "MSTRG.93135"; transcript_id "MSTRG.93135.2"; exon_number "11";
chr2	StringTie	transcript	28751502	28802958	1000	+	.	gene_id "MSTRG.93135"; transcript_id "MSTRG.93135.20";
chr2	StringTie	exon	28751502	28751924	1000	+	.	gene_id "MSTRG.93135"; transcript_id "MSTRG.93135.20"; exon_number "1";
chr2	StringTie	exon	28752038	28752176	1000	+	.	gene_id "MSTRG.93135"; transcript_id "MSTRG.93135.20"; exon_number "2";
chr2	StringTie	exon	28776851	28776982	1000	+	.	gene_id "MSTRG.93135"; transcript_id "MSTRG.93135.20"; exon_number "3";
chr2	StringTie	exon	28778809	28779039	1000	+	.	gene_id "MSTRG.93135"; transcript_id "MSTRG.93135.20"; exon_number "4";
chr2	StringTie	exon	28781738	28781842	1000	+	.	gene_id "MSTRG.93135"; transcript_id "MSTRG.93135.20"; exon_number "5";
chr2	StringTie	exon	28783907	28783978	1000	+	.	gene_id "MSTRG.93135"; transcript_id "MSTRG.93135.20"; exon_number "6";
chr2	StringTie	exon	28799199	28802958	1000	+	.	gene_id "MSTRG.93135"; transcript_id "MSTRG.93135.20"; exon_number "7";
chr2	StringTie	transcript	28751546	28802947	1000	+	.	gene_id "MSTRG.93135"; transcript_id "MSTRG.93135.21";
chr2	StringTie	exon	28751546	28751783	1000	+	.	gene_id "MSTRG.93135"; transcript_id "MSTRG.93135.21"; exon_number "1";
chr2	StringTie	exon	28752038	28752176	1000	+	.	gene_id "MSTRG.93135"; transcript_id "MSTRG.93135.21"; exon_number "2";
chr2	StringTie	exon	28776851	28776982	1000	+	.	gene_id "MSTRG.93135"; transcript_id "MSTRG.93135.21"; exon_number "3";
chr2	StringTie	exon	28778809	28779039	1000	+	.	gene_id "MSTRG.93135"; transcript_id "MSTRG.93135.21"; exon_number "4";
chr2	StringTie	exon	28780109	28780231	1000	+	.	gene_id "MSTRG.93135"; transcript_id "MSTRG.93135.21"; exon_number "5";
chr2	StringTie	exon	28781738	28781842	1000	+	.	gene_id "MSTRG.93135"; transcript_id "MSTRG.93135.21"; exon_number "6";
chr2	StringTie	exon	28783907	28783978	1000	+	.	gene_id "MSTRG.93135"; transcript_id "MSTRG.93135.21"; exon_number "7";
chr2	StringTie	exon	28799199	28802947	1000	+	.	gene_id "MSTRG.93135"; transcript_id "MSTRG.93135.21"; exon_number "8";
chr2	StringTie	transcript	28751571	28802947	1000	+	.	gene_id "MSTRG.93135"; transcript_id "MSTRG.93135.22";
chr2	StringTie	exon	28751571	28751820	1000	+	.	gene_id "MSTRG.93135"; transcript_id "MSTRG.93135.22"; exon_number "1";
chr2	StringTie	exon	28752038	28752176	1000	+	.	gene_id "MSTRG.93135"; transcript_id "MSTRG.93135.22"; exon_number "2";
chr2	StringTie	exon	28776851	28776994	1000	+	.	gene_id "MSTRG.93135"; transcript_id "MSTRG.93135.22"; exon_number "3";
chr2	StringTie	exon	28778809	28779039	1000	+	.	gene_id "MSTRG.93135"; transcript_id "MSTRG.93135.22"; exon_number "4";
chr2	StringTie	exon	28781738	28781842	1000	+	.	gene_id "MSTRG.93135"; transcript_id "MSTRG.93135.22"; exon_number "5";
chr2	StringTie	exon	28783907	28783978	1000	+	.	gene_id "MSTRG.93135"; transcript_id "MSTRG.93135.22"; exon_number "6";
chr2	StringTie	exon	28788658	28788809	1000	+	.	gene_id "MSTRG.93135"; transcript_id "MSTRG.93135.22"; exon_number "7";
chr2	StringTie	exon	28793863	28793997	1000	+	.	gene_id "MSTRG.93135"; transcript_id "MSTRG.93135.22"; exon_number "8";
chr2	StringTie	exon	28799199	28802947	1000	+	.	gene_id "MSTRG.93135"; transcript_id "MSTRG.93135.22"; exon_number "9";
chr2	StringTie	transcript	28751640	28803026	1000	+	.	gene_id "MSTRG.93135"; transcript_id "MSTRG.93135.23";
chr2	StringTie	exon	28751640	28751820	1000	+	.	gene_id "MSTRG.93135"; transcript_id "MSTRG.93135.23"; exon_number "1";
chr2	StringTie	exon	28776851	28776982	1000	+	.	gene_id "MSTRG.93135"; transcript_id "MSTRG.93135.23"; exon_number "2";
chr2	StringTie	exon	28778809	28779039	1000	+	.	gene_id "MSTRG.93135"; transcript_id "MSTRG.93135.23"; exon_number "3";
chr2	StringTie	exon	28781738	28781842	1000	+	.	gene_id "MSTRG.93135"; transcript_id "MSTRG.93135.23"; exon_number "4";
chr2	StringTie	exon	28783907	28783978	1000	+	.	gene_id "MSTRG.93135"; transcript_id "MSTRG.93135.23"; exon_number "5";
chr2	StringTie	exon	28788658	28788809	1000	+	.	gene_id "MSTRG.93135"; transcript_id "MSTRG.93135.23"; exon_number "6";
chr2	StringTie	exon	28793863	28793904	1000	+	.	gene_id "MSTRG.93135"; transcript_id "MSTRG.93135.23"; exon_number "7";
chr2	StringTie	exon	28799199	28803026	1000	+	.	gene_id "MSTRG.93135"; transcript_id "MSTRG.93135.23"; exon_number "8";
chr2	StringTie	transcript	28751643	28802947	1000	+	.	gene_id "MSTRG.93135"; transcript_id "MSTRG.93135.25";
chr2	StringTie	exon	28751643	28751871	1000	+	.	gene_id "MSTRG.93135"; transcript_id "MSTRG.93135.25"; exon_number "1";
chr2	StringTie	exon	28752038	28752176	1000	+	.	gene_id "MSTRG.93135"; transcript_id "MSTRG.93135.25"; exon_number "2";
chr2	StringTie	exon	28776851	28776982	1000	+	.	gene_id "MSTRG.93135"; transcript_id "MSTRG.93135.25"; exon_number "3";
chr2	StringTie	exon	28778809	28779039	1000	+	.	gene_id "MSTRG.93135"; transcript_id "MSTRG.93135.25"; exon_number "4";
chr2	StringTie	exon	28781738	28781842	1000	+	.	gene_id "MSTRG.93135"; transcript_id "MSTRG.93135.25"; exon_number "5";
chr2	StringTie	exon	28783907	28783978	1000	+	.	gene_id "MSTRG.93135"; transcript_id "MSTRG.93135.25"; exon_number "6";
chr2	StringTie	exon	28788658	28788809	1000	+	.	gene_id "MSTRG.93135"; transcript_id "MSTRG.93135.25"; exon_number "7";
chr2	StringTie	exon	28793863	28793997	1000	+	.	gene_id "MSTRG.93135"; transcript_id "MSTRG.93135.25"; exon_number "8";
chr2	StringTie	exon	28799199	28802947	1000	+	.	gene_id "MSTRG.93135"; transcript_id "MSTRG.93135.25"; exon_number "9";
chr2	StringTie	transcript	28751656	28803016	1000	+	.	gene_id "MSTRG.93135"; transcript_id "MSTRG.93135.26";
chr2	StringTie	exon	28751656	28751783	1000	+	.	gene_id "MSTRG.93135"; transcript_id "MSTRG.93135.26"; exon_number "1";
chr2	StringTie	exon	28752038	28752176	1000	+	.	gene_id "MSTRG.93135"; transcript_id "MSTRG.93135.26"; exon_number "2";
chr2	StringTie	exon	28758067	28758305	1000	+	.	gene_id "MSTRG.93135"; transcript_id "MSTRG.93135.26"; exon_number "3";
chr2	StringTie	exon	28776851	28776982	1000	+	.	gene_id "MSTRG.93135"; transcript_id "MSTRG.93135.26"; exon_number "4";
chr2	StringTie	exon	28778809	28779039	1000	+	.	gene_id "MSTRG.93135"; transcript_id "MSTRG.93135.26"; exon_number "5";
chr2	StringTie	exon	28781738	28781842	1000	+	.	gene_id "MSTRG.93135"; transcript_id "MSTRG.93135.26"; exon_number "6";
chr2	StringTie	exon	28783907	28783978	1000	+	.	gene_id "MSTRG.93135"; transcript_id "MSTRG.93135.26"; exon_number "7";
chr2	StringTie	exon	28788658	28788809	1000	+	.	gene_id "MSTRG.93135"; transcript_id "MSTRG.93135.26"; exon_number "8";
chr2	StringTie	exon	28793863	28793997	1000	+	.	gene_id "MSTRG.93135"; transcript_id "MSTRG.93135.26"; exon_number "9";
chr2	StringTie	exon	28799199	28803016	1000	+	.	gene_id "MSTRG.93135"; transcript_id "MSTRG.93135.26"; exon_number "10";
chr2	StringTie	transcript	28751746	28802947	1000	+	.	gene_id "MSTRG.93135"; transcript_id "MSTRG.93135.29";
chr2	StringTie	exon	28751746	28751820	1000	+	.	gene_id "MSTRG.93135"; transcript_id "MSTRG.93135.29"; exon_number "1";
chr2	StringTie	exon	28776851	28776982	1000	+	.	gene_id "MSTRG.93135"; transcript_id "MSTRG.93135.29"; exon_number "2";
chr2	StringTie	exon	28778351	28778589	1000	+	.	gene_id "MSTRG.93135"; transcript_id "MSTRG.93135.29"; exon_number "3";
chr2	StringTie	exon	28778809	28779039	1000	+	.	gene_id "MSTRG.93135"; transcript_id "MSTRG.93135.29"; exon_number "4";
chr2	StringTie	exon	28781738	28781842	1000	+	.	gene_id "MSTRG.93135"; transcript_id "MSTRG.93135.29"; exon_number "5";
chr2	StringTie	exon	28783907	28783978	1000	+	.	gene_id "MSTRG.93135"; transcript_id "MSTRG.93135.29"; exon_number "6";
chr2	StringTie	exon	28788658	28788809	1000	+	.	gene_id "MSTRG.93135"; transcript_id "MSTRG.93135.29"; exon_number "7";
chr2	StringTie	exon	28799199	28802947	1000	+	.	gene_id "MSTRG.93135"; transcript_id "MSTRG.93135.29"; exon_number "8";
chr2	StringTie	transcript	28747909	28803297	1000	+	.	gene_id "MSTRG.93135"; transcript_id "MSTRG.93135.3";
chr2	StringTie	exon	28747909	28751820	1000	+	.	gene_id "MSTRG.93135"; transcript_id "MSTRG.93135.3"; exon_number "1";
chr2	StringTie	exon	28752038	28752176	1000	+	.	gene_id "MSTRG.93135"; transcript_id "MSTRG.93135.3"; exon_number "2";
chr2	StringTie	exon	28776851	28776982	1000	+	.	gene_id "MSTRG.93135"; transcript_id "MSTRG.93135.3"; exon_number "3";
chr2	StringTie	exon	28778809	28779039	1000	+	.	gene_id "MSTRG.93135"; transcript_id "MSTRG.93135.3"; exon_number "4";
chr2	StringTie	exon	28781738	28781842	1000	+	.	gene_id "MSTRG.93135"; transcript_id "MSTRG.93135.3"; exon_number "5";
chr2	StringTie	exon	28783907	28783978	1000	+	.	gene_id "MSTRG.93135"; transcript_id "MSTRG.93135.3"; exon_number "6";
chr2	StringTie	exon	28799199	28803297	1000	+	.	gene_id "MSTRG.93135"; transcript_id "MSTRG.93135.3"; exon_number "7";
chr2	StringTie	transcript	28751766	28802947	1000	+	.	gene_id "MSTRG.93135"; transcript_id "MSTRG.93135.32";
chr2	StringTie	exon	28751766	28751820	1000	+	.	gene_id "MSTRG.93135"; transcript_id "MSTRG.93135.32"; exon_number "1";
chr2	StringTie	exon	28752038	28752176	1000	+	.	gene_id "MSTRG.93135"; transcript_id "MSTRG.93135.32"; exon_number "2";
chr2	StringTie	exon	28776851	28776982	1000	+	.	gene_id "MSTRG.93135"; transcript_id "MSTRG.93135.32"; exon_number "3";
chr2	StringTie	exon	28778351	28779039	1000	+	.	gene_id "MSTRG.93135"; transcript_id "MSTRG.93135.32"; exon_number "4";
chr2	StringTie	exon	28781738	28781842	1000	+	.	gene_id "MSTRG.93135"; transcript_id "MSTRG.93135.32"; exon_number "5";
chr2	StringTie	exon	28783907	28783978	1000	+	.	gene_id "MSTRG.93135"; transcript_id "MSTRG.93135.32"; exon_number "6";
chr2	StringTie	exon	28788658	28788809	1000	+	.	gene_id "MSTRG.93135"; transcript_id "MSTRG.93135.32"; exon_number "7";
chr2	StringTie	exon	28793863	28793997	1000	+	.	gene_id "MSTRG.93135"; transcript_id "MSTRG.93135.32"; exon_number "8";
chr2	StringTie	exon	28799199	28802947	1000	+	.	gene_id "MSTRG.93135"; transcript_id "MSTRG.93135.32"; exon_number "9";
chr2	StringTie	transcript	28751766	28803027	1000	+	.	gene_id "MSTRG.93135"; transcript_id "MSTRG.93135.33";
chr2	StringTie	exon	28751766	28751871	1000	+	.	gene_id "MSTRG.93135"; transcript_id "MSTRG.93135.33"; exon_number "1";
chr2	StringTie	exon	28752038	28752176	1000	+	.	gene_id "MSTRG.93135"; transcript_id "MSTRG.93135.33"; exon_number "2";
chr2	StringTie	exon	28776851	28776982	1000	+	.	gene_id "MSTRG.93135"; transcript_id "MSTRG.93135.33"; exon_number "3";
chr2	StringTie	exon	28778893	28779039	1000	+	.	gene_id "MSTRG.93135"; transcript_id "MSTRG.93135.33"; exon_number "4";
chr2	StringTie	exon	28781738	28781842	1000	+	.	gene_id "MSTRG.93135"; transcript_id "MSTRG.93135.33"; exon_number "5";
chr2	StringTie	exon	28783907	28783978	1000	+	.	gene_id "MSTRG.93135"; transcript_id "MSTRG.93135.33"; exon_number "6";
chr2	StringTie	exon	28788658	28788809	1000	+	.	gene_id "MSTRG.93135"; transcript_id "MSTRG.93135.33"; exon_number "7";
chr2	StringTie	exon	28793863	28793997	1000	+	.	gene_id "MSTRG.93135"; transcript_id "MSTRG.93135.33"; exon_number "8";
chr2	StringTie	exon	28799199	28803027	1000	+	.	gene_id "MSTRG.93135"; transcript_id "MSTRG.93135.33"; exon_number "9";
chr2	StringTie	transcript	28754275	28802947	1000	+	.	gene_id "MSTRG.93135"; transcript_id "MSTRG.93135.37";
chr2	StringTie	exon	28754275	28755829	1000	+	.	gene_id "MSTRG.93135"; transcript_id "MSTRG.93135.37"; exon_number "1";
chr2	StringTie	exon	28776851	28776982	1000	+	.	gene_id "MSTRG.93135"; transcript_id "MSTRG.93135.37"; exon_number "2";
chr2	StringTie	exon	28778809	28779039	1000	+	.	gene_id "MSTRG.93135"; transcript_id "MSTRG.93135.37"; exon_number "3";
chr2	StringTie	exon	28781738	28781842	1000	+	.	gene_id "MSTRG.93135"; transcript_id "MSTRG.93135.37"; exon_number "4";
chr2	StringTie	exon	28783907	28783978	1000	+	.	gene_id "MSTRG.93135"; transcript_id "MSTRG.93135.37"; exon_number "5";
chr2	StringTie	exon	28788658	28788809	1000	+	.	gene_id "MSTRG.93135"; transcript_id "MSTRG.93135.37"; exon_number "6";
chr2	StringTie	exon	28793863	28793997	1000	+	.	gene_id "MSTRG.93135"; transcript_id "MSTRG.93135.37"; exon_number "7";
chr2	StringTie	exon	28799199	28802947	1000	+	.	gene_id "MSTRG.93135"; transcript_id "MSTRG.93135.37"; exon_number "8";
chr2	StringTie	transcript	28754331	28802947	1000	+	.	gene_id "MSTRG.93135"; transcript_id "MSTRG.93135.38";
chr2	StringTie	exon	28754331	28754358	1000	+	.	gene_id "MSTRG.93135"; transcript_id "MSTRG.93135.38"; exon_number "1";
chr2	StringTie	exon	28770383	28770397	1000	+	.	gene_id "MSTRG.93135"; transcript_id "MSTRG.93135.38"; exon_number "2";
chr2	StringTie	exon	28776315	28776982	1000	+	.	gene_id "MSTRG.93135"; transcript_id "MSTRG.93135.38"; exon_number "3";
chr2	StringTie	exon	28778809	28779039	1000	+	.	gene_id "MSTRG.93135"; transcript_id "MSTRG.93135.38"; exon_number "4";
chr2	StringTie	exon	28781738	28781842	1000	+	.	gene_id "MSTRG.93135"; transcript_id "MSTRG.93135.38"; exon_number "5";
chr2	StringTie	exon	28783907	28783978	1000	+	.	gene_id "MSTRG.93135"; transcript_id "MSTRG.93135.38"; exon_number "6";
chr2	StringTie	exon	28788658	28788809	1000	+	.	gene_id "MSTRG.93135"; transcript_id "MSTRG.93135.38"; exon_number "7";
chr2	StringTie	exon	28793863	28793997	1000	+	.	gene_id "MSTRG.93135"; transcript_id "MSTRG.93135.38"; exon_number "8";
chr2	StringTie	exon	28799199	28802947	1000	+	.	gene_id "MSTRG.93135"; transcript_id "MSTRG.93135.38"; exon_number "9";
chr2	StringTie	transcript	28758258	28802947	1000	+	.	gene_id "MSTRG.93135"; transcript_id "MSTRG.93135.39";
chr2	StringTie	exon	28758258	28758305	1000	+	.	gene_id "MSTRG.93135"; transcript_id "MSTRG.93135.39"; exon_number "1";
chr2	StringTie	exon	28776851	28776982	1000	+	.	gene_id "MSTRG.93135"; transcript_id "MSTRG.93135.39"; exon_number "2";
chr2	StringTie	exon	28778809	28779039	1000	+	.	gene_id "MSTRG.93135"; transcript_id "MSTRG.93135.39"; exon_number "3";
chr2	StringTie	exon	28781738	28781842	1000	+	.	gene_id "MSTRG.93135"; transcript_id "MSTRG.93135.39"; exon_number "4";
chr2	StringTie	exon	28783907	28783978	1000	+	.	gene_id "MSTRG.93135"; transcript_id "MSTRG.93135.39"; exon_number "5";
chr2	StringTie	exon	28788658	28788809	1000	+	.	gene_id "MSTRG.93135"; transcript_id "MSTRG.93135.39"; exon_number "6";
chr2	StringTie	exon	28793863	28793997	1000	+	.	gene_id "MSTRG.93135"; transcript_id "MSTRG.93135.39"; exon_number "7";
chr2	StringTie	exon	28799220	28802947	1000	+	.	gene_id "MSTRG.93135"; transcript_id "MSTRG.93135.39"; exon_number "8";
chr2	StringTie	transcript	28747909	28803006	1000	+	.	gene_id "MSTRG.93135"; transcript_id "MSTRG.93135.4";
chr2	StringTie	exon	28747909	28752176	1000	+	.	gene_id "MSTRG.93135"; transcript_id "MSTRG.93135.4"; exon_number "1";
chr2	StringTie	exon	28776851	28776982	1000	+	.	gene_id "MSTRG.93135"; transcript_id "MSTRG.93135.4"; exon_number "2";
chr2	StringTie	exon	28778893	28779039	1000	+	.	gene_id "MSTRG.93135"; transcript_id "MSTRG.93135.4"; exon_number "3";
chr2	StringTie	exon	28781738	28781842	1000	+	.	gene_id "MSTRG.93135"; transcript_id "MSTRG.93135.4"; exon_number "4";
chr2	StringTie	exon	28783907	28783978	1000	+	.	gene_id "MSTRG.93135"; transcript_id "MSTRG.93135.4"; exon_number "5";
chr2	StringTie	exon	28799199	28803006	1000	+	.	gene_id "MSTRG.93135"; transcript_id "MSTRG.93135.4"; exon_number "6";
chr2	StringTie	transcript	28758281	28802947	1000	+	.	gene_id "MSTRG.93135"; transcript_id "MSTRG.93135.40";
chr2	StringTie	exon	28758281	28758305	1000	+	.	gene_id "MSTRG.93135"; transcript_id "MSTRG.93135.40"; exon_number "1";
chr2	StringTie	exon	28776851	28776982	1000	+	.	gene_id "MSTRG.93135"; transcript_id "MSTRG.93135.40"; exon_number "2";
chr2	StringTie	exon	28778809	28779039	1000	+	.	gene_id "MSTRG.93135"; transcript_id "MSTRG.93135.40"; exon_number "3";
chr2	StringTie	exon	28781738	28781842	1000	+	.	gene_id "MSTRG.93135"; transcript_id "MSTRG.93135.40"; exon_number "4";
chr2	StringTie	exon	28783907	28783978	1000	+	.	gene_id "MSTRG.93135"; transcript_id "MSTRG.93135.40"; exon_number "5";
chr2	StringTie	exon	28799199	28802947	1000	+	.	gene_id "MSTRG.93135"; transcript_id "MSTRG.93135.40"; exon_number "6";
chr2	StringTie	transcript	28769523	28802947	1000	+	.	gene_id "MSTRG.93135"; transcript_id "MSTRG.93135.41";
chr2	StringTie	exon	28769523	28769623	1000	+	.	gene_id "MSTRG.93135"; transcript_id "MSTRG.93135.41"; exon_number "1";
chr2	StringTie	exon	28776851	28776982	1000	+	.	gene_id "MSTRG.93135"; transcript_id "MSTRG.93135.41"; exon_number "2";
chr2	StringTie	exon	28778809	28779039	1000	+	.	gene_id "MSTRG.93135"; transcript_id "MSTRG.93135.41"; exon_number "3";
chr2	StringTie	exon	28781738	28781842	1000	+	.	gene_id "MSTRG.93135"; transcript_id "MSTRG.93135.41"; exon_number "4";
chr2	StringTie	exon	28783907	28783978	1000	+	.	gene_id "MSTRG.93135"; transcript_id "MSTRG.93135.41"; exon_number "5";
chr2	StringTie	exon	28788658	28788809	1000	+	.	gene_id "MSTRG.93135"; transcript_id "MSTRG.93135.41"; exon_number "6";
chr2	StringTie	exon	28793863	28793997	1000	+	.	gene_id "MSTRG.93135"; transcript_id "MSTRG.93135.41"; exon_number "7";
chr2	StringTie	exon	28799199	28802947	1000	+	.	gene_id "MSTRG.93135"; transcript_id "MSTRG.93135.41"; exon_number "8";
chr2	StringTie	transcript	28782517	28851073	1000	+	.	gene_id "MSTRG.93135"; transcript_id "MSTRG.93135.43";
chr2	StringTie	exon	28782517	28782863	1000	+	.	gene_id "MSTRG.93135"; transcript_id "MSTRG.93135.43"; exon_number "1";
chr2	StringTie	exon	28783907	28783978	1000	+	.	gene_id "MSTRG.93135"; transcript_id "MSTRG.93135.43"; exon_number "2";
chr2	StringTie	exon	28788658	28788809	1000	+	.	gene_id "MSTRG.93135"; transcript_id "MSTRG.93135.43"; exon_number "3";
chr2	StringTie	exon	28793863	28793997	1000	+	.	gene_id "MSTRG.93135"; transcript_id "MSTRG.93135.43"; exon_number "4";
chr2	StringTie	exon	28799199	28799299	1000	+	.	gene_id "MSTRG.93135"; transcript_id "MSTRG.93135.43"; exon_number "5";
chr2	StringTie	exon	28814613	28814686	1000	+	.	gene_id "MSTRG.93135"; transcript_id "MSTRG.93135.43"; exon_number "6";
chr2	StringTie	exon	28815997	28816249	1000	+	.	gene_id "MSTRG.93135"; transcript_id "MSTRG.93135.43"; exon_number "7";
chr2	StringTie	exon	28819048	28819106	1000	+	.	gene_id "MSTRG.93135"; transcript_id "MSTRG.93135.43"; exon_number "8";
chr2	StringTie	exon	28822325	28822410	1000	+	.	gene_id "MSTRG.93135"; transcript_id "MSTRG.93135.43"; exon_number "9";
chr2	StringTie	exon	28829148	28829319	1000	+	.	gene_id "MSTRG.93135"; transcript_id "MSTRG.93135.43"; exon_number "10";
chr2	StringTie	exon	28840172	28840469	1000	+	.	gene_id "MSTRG.93135"; transcript_id "MSTRG.93135.43"; exon_number "11";
chr2	StringTie	exon	28849853	28851073	1000	+	.	gene_id "MSTRG.93135"; transcript_id "MSTRG.93135.43"; exon_number "12";
chr2	StringTie	transcript	28782517	28851073	1000	+	.	gene_id "MSTRG.93135"; transcript_id "MSTRG.93135.44";
chr2	StringTie	exon	28782517	28782863	1000	+	.	gene_id "MSTRG.93135"; transcript_id "MSTRG.93135.44"; exon_number "1";
chr2	StringTie	exon	28783907	28783978	1000	+	.	gene_id "MSTRG.93135"; transcript_id "MSTRG.93135.44"; exon_number "2";
chr2	StringTie	exon	28788658	28788809	1000	+	.	gene_id "MSTRG.93135"; transcript_id "MSTRG.93135.44"; exon_number "3";
chr2	StringTie	exon	28793863	28793997	1000	+	.	gene_id "MSTRG.93135"; transcript_id "MSTRG.93135.44"; exon_number "4";
chr2	StringTie	exon	28799199	28799299	1000	+	.	gene_id "MSTRG.93135"; transcript_id "MSTRG.93135.44"; exon_number "5";
chr2	StringTie	exon	28814613	28814686	1000	+	.	gene_id "MSTRG.93135"; transcript_id "MSTRG.93135.44"; exon_number "6";
chr2	StringTie	exon	28815997	28816249	1000	+	.	gene_id "MSTRG.93135"; transcript_id "MSTRG.93135.44"; exon_number "7";
chr2	StringTie	exon	28819048	28819106	1000	+	.	gene_id "MSTRG.93135"; transcript_id "MSTRG.93135.44"; exon_number "8";
chr2	StringTie	exon	28822325	28822410	1000	+	.	gene_id "MSTRG.93135"; transcript_id "MSTRG.93135.44"; exon_number "9";
chr2	StringTie	exon	28829148	28829319	1000	+	.	gene_id "MSTRG.93135"; transcript_id "MSTRG.93135.44"; exon_number "10";
chr2	StringTie	exon	28840172	28840469	1000	+	.	gene_id "MSTRG.93135"; transcript_id "MSTRG.93135.44"; exon_number "11";
chr2	StringTie	exon	28849850	28851073	1000	+	.	gene_id "MSTRG.93135"; transcript_id "MSTRG.93135.44"; exon_number "12";
chr2	StringTie	transcript	28784478	28802970	1000	+	.	gene_id "MSTRG.93135"; transcript_id "MSTRG.93135.46";
chr2	StringTie	exon	28784478	28787621	1000	+	.	gene_id "MSTRG.93135"; transcript_id "MSTRG.93135.46"; exon_number "1";
chr2	StringTie	exon	28788658	28788809	1000	+	.	gene_id "MSTRG.93135"; transcript_id "MSTRG.93135.46"; exon_number "2";
chr2	StringTie	exon	28799199	28802970	1000	+	.	gene_id "MSTRG.93135"; transcript_id "MSTRG.93135.46"; exon_number "3";
chr2	StringTie	transcript	28796833	28802947	1000	+	.	gene_id "MSTRG.93135"; transcript_id "MSTRG.93135.47";
chr2	StringTie	exon	28796833	28796938	1000	+	.	gene_id "MSTRG.93135"; transcript_id "MSTRG.93135.47"; exon_number "1";
chr2	StringTie	exon	28799199	28802947	1000	+	.	gene_id "MSTRG.93135"; transcript_id "MSTRG.93135.47"; exon_number "2";
chr2	StringTie	transcript	28810497	28822408	1000	+	.	gene_id "MSTRG.93135"; transcript_id "MSTRG.93135.48";
chr2	StringTie	exon	28810497	28810611	1000	+	.	gene_id "MSTRG.93135"; transcript_id "MSTRG.93135.48"; exon_number "1";
chr2	StringTie	exon	28814613	28814686	1000	+	.	gene_id "MSTRG.93135"; transcript_id "MSTRG.93135.48"; exon_number "2";
chr2	StringTie	exon	28815997	28816249	1000	+	.	gene_id "MSTRG.93135"; transcript_id "MSTRG.93135.48"; exon_number "3";
chr2	StringTie	exon	28819048	28819106	1000	+	.	gene_id "MSTRG.93135"; transcript_id "MSTRG.93135.48"; exon_number "4";
chr2	StringTie	exon	28822325	28822408	1000	+	.	gene_id "MSTRG.93135"; transcript_id "MSTRG.93135.48"; exon_number "5";
chr2	StringTie	transcript	28810575	28851071	1000	+	.	gene_id "MSTRG.93135"; transcript_id "MSTRG.93135.49";
chr2	StringTie	exon	28810575	28810611	1000	+	.	gene_id "MSTRG.93135"; transcript_id "MSTRG.93135.49"; exon_number "1";
chr2	StringTie	exon	28819048	28819106	1000	+	.	gene_id "MSTRG.93135"; transcript_id "MSTRG.93135.49"; exon_number "2";
chr2	StringTie	exon	28822325	28822410	1000	+	.	gene_id "MSTRG.93135"; transcript_id "MSTRG.93135.49"; exon_number "3";
chr2	StringTie	exon	28829148	28829319	1000	+	.	gene_id "MSTRG.93135"; transcript_id "MSTRG.93135.49"; exon_number "4";
chr2	StringTie	exon	28840172	28840469	1000	+	.	gene_id "MSTRG.93135"; transcript_id "MSTRG.93135.49"; exon_number "5";
chr2	StringTie	exon	28849850	28851071	1000	+	.	gene_id "MSTRG.93135"; transcript_id "MSTRG.93135.49"; exon_number "6";
chr2	StringTie	transcript	28748154	28803050	1000	+	.	gene_id "MSTRG.93135"; transcript_id "MSTRG.93135.5";
chr2	StringTie	exon	28748154	28749536	1000	+	.	gene_id "MSTRG.93135"; transcript_id "MSTRG.93135.5"; exon_number "1";
chr2	StringTie	exon	28751024	28752176	1000	+	.	gene_id "MSTRG.93135"; transcript_id "MSTRG.93135.5"; exon_number "2";
chr2	StringTie	exon	28776851	28776982	1000	+	.	gene_id "MSTRG.93135"; transcript_id "MSTRG.93135.5"; exon_number "3";
chr2	StringTie	exon	28778809	28779039	1000	+	.	gene_id "MSTRG.93135"; transcript_id "MSTRG.93135.5"; exon_number "4";
chr2	StringTie	exon	28781738	28781842	1000	+	.	gene_id "MSTRG.93135"; transcript_id "MSTRG.93135.5"; exon_number "5";
chr2	StringTie	exon	28783907	28783978	1000	+	.	gene_id "MSTRG.93135"; transcript_id "MSTRG.93135.5"; exon_number "6";
chr2	StringTie	exon	28788658	28788809	1000	+	.	gene_id "MSTRG.93135"; transcript_id "MSTRG.93135.5"; exon_number "7";
chr2	StringTie	exon	28793863	28793997	1000	+	.	gene_id "MSTRG.93135"; transcript_id "MSTRG.93135.5"; exon_number "8";
chr2	StringTie	exon	28799199	28803050	1000	+	.	gene_id "MSTRG.93135"; transcript_id "MSTRG.93135.5"; exon_number "9";
chr2	StringTie	transcript	28810840	28825124	1000	+	.	gene_id "MSTRG.93135"; transcript_id "MSTRG.93135.52";
chr2	StringTie	exon	28810840	28810947	1000	+	.	gene_id "MSTRG.93135"; transcript_id "MSTRG.93135.52"; exon_number "1";
chr2	StringTie	exon	28814613	28814686	1000	+	.	gene_id "MSTRG.93135"; transcript_id "MSTRG.93135.52"; exon_number "2";
chr2	StringTie	exon	28815997	28816249	1000	+	.	gene_id "MSTRG.93135"; transcript_id "MSTRG.93135.52"; exon_number "3";
chr2	StringTie	exon	28819048	28819106	1000	+	.	gene_id "MSTRG.93135"; transcript_id "MSTRG.93135.52"; exon_number "4";
chr2	StringTie	exon	28822325	28822410	1000	+	.	gene_id "MSTRG.93135"; transcript_id "MSTRG.93135.52"; exon_number "5";
chr2	StringTie	exon	28825055	28825124	1000	+	.	gene_id "MSTRG.93135"; transcript_id "MSTRG.93135.52"; exon_number "6";
chr2	StringTie	transcript	28810853	28852397	1000	+	.	gene_id "MSTRG.93135"; transcript_id "MSTRG.93135.54";
chr2	StringTie	exon	28810853	28810947	1000	+	.	gene_id "MSTRG.93135"; transcript_id "MSTRG.93135.54"; exon_number "1";
chr2	StringTie	exon	28815997	28816249	1000	+	.	gene_id "MSTRG.93135"; transcript_id "MSTRG.93135.54"; exon_number "2";
chr2	StringTie	exon	28819048	28819106	1000	+	.	gene_id "MSTRG.93135"; transcript_id "MSTRG.93135.54"; exon_number "3";
chr2	StringTie	exon	28822325	28822410	1000	+	.	gene_id "MSTRG.93135"; transcript_id "MSTRG.93135.54"; exon_number "4";
chr2	StringTie	exon	28829148	28829319	1000	+	.	gene_id "MSTRG.93135"; transcript_id "MSTRG.93135.54"; exon_number "5";
chr2	StringTie	exon	28849850	28852397	1000	+	.	gene_id "MSTRG.93135"; transcript_id "MSTRG.93135.54"; exon_number "6";
chr2	StringTie	transcript	28810908	28851073	1000	+	.	gene_id "MSTRG.93135"; transcript_id "MSTRG.93135.55";
chr2	StringTie	exon	28810908	28811190	1000	+	.	gene_id "MSTRG.93135"; transcript_id "MSTRG.93135.55"; exon_number "1";
chr2	StringTie	exon	28814613	28814686	1000	+	.	gene_id "MSTRG.93135"; transcript_id "MSTRG.93135.55"; exon_number "2";
chr2	StringTie	exon	28815997	28816249	1000	+	.	gene_id "MSTRG.93135"; transcript_id "MSTRG.93135.55"; exon_number "3";
chr2	StringTie	exon	28819048	28819106	1000	+	.	gene_id "MSTRG.93135"; transcript_id "MSTRG.93135.55"; exon_number "4";
chr2	StringTie	exon	28822325	28822410	1000	+	.	gene_id "MSTRG.93135"; transcript_id "MSTRG.93135.55"; exon_number "5";
chr2	StringTie	exon	28829148	28829319	1000	+	.	gene_id "MSTRG.93135"; transcript_id "MSTRG.93135.55"; exon_number "6";
chr2	StringTie	exon	28840172	28840436	1000	+	.	gene_id "MSTRG.93135"; transcript_id "MSTRG.93135.55"; exon_number "7";
chr2	StringTie	exon	28849850	28851073	1000	+	.	gene_id "MSTRG.93135"; transcript_id "MSTRG.93135.55"; exon_number "8";
chr2	StringTie	transcript	28829150	28851261	1000	+	.	gene_id "MSTRG.93135"; transcript_id "MSTRG.93135.57";
chr2	StringTie	exon	28829150	28829319	1000	+	.	gene_id "MSTRG.93135"; transcript_id "MSTRG.93135.57"; exon_number "1";
chr2	StringTie	exon	28849850	28850394	1000	+	.	gene_id "MSTRG.93135"; transcript_id "MSTRG.93135.57"; exon_number "2";
chr2	StringTie	exon	28851240	28851261	1000	+	.	gene_id "MSTRG.93135"; transcript_id "MSTRG.93135.57"; exon_number "3";
chr2	StringTie	transcript	28830480	28850424	1000	+	.	gene_id "MSTRG.93135"; transcript_id "MSTRG.93135.59";
chr2	StringTie	exon	28830480	28830506	1000	+	.	gene_id "MSTRG.93135"; transcript_id "MSTRG.93135.59"; exon_number "1";
chr2	StringTie	exon	28840172	28840469	1000	+	.	gene_id "MSTRG.93135"; transcript_id "MSTRG.93135.59"; exon_number "2";
chr2	StringTie	exon	28849850	28850424	1000	+	.	gene_id "MSTRG.93135"; transcript_id "MSTRG.93135.59"; exon_number "3";
chr2	StringTie	transcript	28748352	28803021	1000	+	.	gene_id "MSTRG.93135"; transcript_id "MSTRG.93135.6";
chr2	StringTie	exon	28748352	28749199	1000	+	.	gene_id "MSTRG.93135"; transcript_id "MSTRG.93135.6"; exon_number "1";
chr2	StringTie	exon	28749468	28749536	1000	+	.	gene_id "MSTRG.93135"; transcript_id "MSTRG.93135.6"; exon_number "2";
chr2	StringTie	exon	28751024	28751820	1000	+	.	gene_id "MSTRG.93135"; transcript_id "MSTRG.93135.6"; exon_number "3";
chr2	StringTie	exon	28752038	28752176	1000	+	.	gene_id "MSTRG.93135"; transcript_id "MSTRG.93135.6"; exon_number "4";
chr2	StringTie	exon	28776851	28776982	1000	+	.	gene_id "MSTRG.93135"; transcript_id "MSTRG.93135.6"; exon_number "5";
chr2	StringTie	exon	28778809	28779039	1000	+	.	gene_id "MSTRG.93135"; transcript_id "MSTRG.93135.6"; exon_number "6";
chr2	StringTie	exon	28781738	28781842	1000	+	.	gene_id "MSTRG.93135"; transcript_id "MSTRG.93135.6"; exon_number "7";
chr2	StringTie	exon	28783907	28783978	1000	+	.	gene_id "MSTRG.93135"; transcript_id "MSTRG.93135.6"; exon_number "8";
chr2	StringTie	exon	28788658	28788809	1000	+	.	gene_id "MSTRG.93135"; transcript_id "MSTRG.93135.6"; exon_number "9";
chr2	StringTie	exon	28793863	28793997	1000	+	.	gene_id "MSTRG.93135"; transcript_id "MSTRG.93135.6"; exon_number "10";
chr2	StringTie	exon	28799199	28803021	1000	+	.	gene_id "MSTRG.93135"; transcript_id "MSTRG.93135.6"; exon_number "11";
chr2	StringTie	transcript	28842936	28851073	1000	+	.	gene_id "MSTRG.93135"; transcript_id "MSTRG.93135.61";
chr2	StringTie	exon	28842936	28843109	1000	+	.	gene_id "MSTRG.93135"; transcript_id "MSTRG.93135.61"; exon_number "1";
chr2	StringTie	exon	28849850	28851073	1000	+	.	gene_id "MSTRG.93135"; transcript_id "MSTRG.93135.61"; exon_number "2";
chr2	StringTie	transcript	28843464	28850430	1000	+	.	gene_id "MSTRG.93135"; transcript_id "MSTRG.93135.62";
chr2	StringTie	exon	28843464	28845458	1000	+	.	gene_id "MSTRG.93135"; transcript_id "MSTRG.93135.62"; exon_number "1";
chr2	StringTie	exon	28849853	28850430	1000	+	.	gene_id "MSTRG.93135"; transcript_id "MSTRG.93135.62"; exon_number "2";
chr2	StringTie	transcript	28844381	28851071	1000	+	.	gene_id "MSTRG.93135"; transcript_id "MSTRG.93135.63";
chr2	StringTie	exon	28844381	28845458	1000	+	.	gene_id "MSTRG.93135"; transcript_id "MSTRG.93135.63"; exon_number "1";
chr2	StringTie	exon	28849850	28851071	1000	+	.	gene_id "MSTRG.93135"; transcript_id "MSTRG.93135.63"; exon_number "2";
chr2	StringTie	transcript	28748645	28803026	1000	+	.	gene_id "MSTRG.93135"; transcript_id "MSTRG.93135.7";
chr2	StringTie	exon	28748645	28751783	1000	+	.	gene_id "MSTRG.93135"; transcript_id "MSTRG.93135.7"; exon_number "1";
chr2	StringTie	exon	28752038	28752176	1000	+	.	gene_id "MSTRG.93135"; transcript_id "MSTRG.93135.7"; exon_number "2";
chr2	StringTie	exon	28776851	28776982	1000	+	.	gene_id "MSTRG.93135"; transcript_id "MSTRG.93135.7"; exon_number "3";
chr2	StringTie	exon	28778809	28779039	1000	+	.	gene_id "MSTRG.93135"; transcript_id "MSTRG.93135.7"; exon_number "4";
chr2	StringTie	exon	28781738	28781842	1000	+	.	gene_id "MSTRG.93135"; transcript_id "MSTRG.93135.7"; exon_number "5";
chr2	StringTie	exon	28783907	28783978	1000	+	.	gene_id "MSTRG.93135"; transcript_id "MSTRG.93135.7"; exon_number "6";
chr2	StringTie	exon	28799199	28803026	1000	+	.	gene_id "MSTRG.93135"; transcript_id "MSTRG.93135.7"; exon_number "7";
chr2	StringTie	transcript	28748694	28803026	1000	+	.	gene_id "MSTRG.93135"; transcript_id "MSTRG.93135.8";
chr2	StringTie	exon	28748694	28751871	1000	+	.	gene_id "MSTRG.93135"; transcript_id "MSTRG.93135.8"; exon_number "1";
chr2	StringTie	exon	28752038	28752176	1000	+	.	gene_id "MSTRG.93135"; transcript_id "MSTRG.93135.8"; exon_number "2";
chr2	StringTie	exon	28776851	28776982	1000	+	.	gene_id "MSTRG.93135"; transcript_id "MSTRG.93135.8"; exon_number "3";
chr2	StringTie	exon	28778809	28779039	1000	+	.	gene_id "MSTRG.93135"; transcript_id "MSTRG.93135.8"; exon_number "4";
chr2	StringTie	exon	28781738	28781842	1000	+	.	gene_id "MSTRG.93135"; transcript_id "MSTRG.93135.8"; exon_number "5";
chr2	StringTie	exon	28783907	28783978	1000	+	.	gene_id "MSTRG.93135"; transcript_id "MSTRG.93135.8"; exon_number "6";
chr2	StringTie	exon	28799199	28803026	1000	+	.	gene_id "MSTRG.93135"; transcript_id "MSTRG.93135.8"; exon_number "7";
chr2	StringTie	transcript	28748694	28802947	1000	+	.	gene_id "MSTRG.93135"; transcript_id "MSTRG.93135.9";
chr2	StringTie	exon	28748694	28752555	1000	+	.	gene_id "MSTRG.93135"; transcript_id "MSTRG.93135.9"; exon_number "1";
chr2	StringTie	exon	28776851	28776982	1000	+	.	gene_id "MSTRG.93135"; transcript_id "MSTRG.93135.9"; exon_number "2";
chr2	StringTie	exon	28778809	28779039	1000	+	.	gene_id "MSTRG.93135"; transcript_id "MSTRG.93135.9"; exon_number "3";
chr2	StringTie	exon	28781738	28781842	1000	+	.	gene_id "MSTRG.93135"; transcript_id "MSTRG.93135.9"; exon_number "4";
chr2	StringTie	exon	28783907	28783978	1000	+	.	gene_id "MSTRG.93135"; transcript_id "MSTRG.93135.9"; exon_number "5";
chr2	StringTie	exon	28799199	28802947	1000	+	.	gene_id "MSTRG.93135"; transcript_id "MSTRG.93135.9"; exon_number "6";
chr2	StringTie	transcript	28793866	28818162	1000	-	.	gene_id "MSTRG.93136"; transcript_id "MSTRG.93136.1";
chr2	StringTie	exon	28793866	28799314	1000	-	.	gene_id "MSTRG.93136"; transcript_id "MSTRG.93136.1"; exon_number "1";
chr2	StringTie	exon	28818042	28818162	1000	-	.	gene_id "MSTRG.93136"; transcript_id "MSTRG.93136.1"; exon_number "2";
chr2	StringTie	transcript	28811239	28818157	1000	-	.	gene_id "MSTRG.93136"; transcript_id "MSTRG.93136.2";
chr2	StringTie	exon	28811239	28811348	1000	-	.	gene_id "MSTRG.93136"; transcript_id "MSTRG.93136.2"; exon_number "1";
chr2	StringTie	exon	28818042	28818157	1000	-	.	gene_id "MSTRG.93136"; transcript_id "MSTRG.93136.2"; exon_number "2";
chr2	StringTie	transcript	28815193	28818162	1000	-	.	gene_id "MSTRG.93136"; transcript_id "MSTRG.93136.3";
chr2	StringTie	exon	28815193	28815274	1000	-	.	gene_id "MSTRG.93136"; transcript_id "MSTRG.93136.3"; exon_number "1";
chr2	StringTie	exon	28818042	28818162	1000	-	.	gene_id "MSTRG.93136"; transcript_id "MSTRG.93136.3"; exon_number "2";
chr2	StringTie	transcript	28810281	28810706	1000	-	.	gene_id "MSTRG.93137"; transcript_id "ENST00000609581"; gene_name "RP11-713D19.1"; ref_gene_id "ENSG00000273233";
chr2	StringTie	exon	28810281	28810706	1000	-	.	gene_id "MSTRG.93137"; transcript_id "ENST00000609581"; exon_number "1"; gene_name "RP11-713D19.1"; ref_gene_id "ENSG00000273233";
chr2	StringTie	transcript	28849821	28870301	1000	-	.	gene_id "MSTRG.93138"; transcript_id "ENST00000306108"; gene_name "TRMT61B"; ref_gene_id "ENSG00000171103";
chr2	StringTie	exon	28849821	28850242	1000	-	.	gene_id "MSTRG.93138"; transcript_id "ENST00000306108"; exon_number "1"; gene_name "TRMT61B"; ref_gene_id "ENSG00000171103";
chr2	StringTie	exon	28850328	28850405	1000	-	.	gene_id "MSTRG.93138"; transcript_id "ENST00000306108"; exon_number "2"; gene_name "TRMT61B"; ref_gene_id "ENSG00000171103";
chr2	StringTie	exon	28851072	28851298	1000	-	.	gene_id "MSTRG.93138"; transcript_id "ENST00000306108"; exon_number "3"; gene_name "TRMT61B"; ref_gene_id "ENSG00000171103";
chr2	StringTie	exon	28852408	28852499	1000	-	.	gene_id "MSTRG.93138"; transcript_id "ENST00000306108"; exon_number "4"; gene_name "TRMT61B"; ref_gene_id "ENSG00000171103";
chr2	StringTie	exon	28861118	28861308	1000	-	.	gene_id "MSTRG.93138"; transcript_id "ENST00000306108"; exon_number "5"; gene_name "TRMT61B"; ref_gene_id "ENSG00000171103";
chr2	StringTie	exon	28865017	28865119	1000	-	.	gene_id "MSTRG.93138"; transcript_id "ENST00000306108"; exon_number "6"; gene_name "TRMT61B"; ref_gene_id "ENSG00000171103";
chr2	StringTie	exon	28869579	28870301	1000	-	.	gene_id "MSTRG.93138"; transcript_id "ENST00000306108"; exon_number "7"; gene_name "TRMT61B"; ref_gene_id "ENSG00000171103";
chr2	StringTie	transcript	28849821	28851283	1000	-	.	gene_id "MSTRG.93138"; transcript_id "ENST00000419999"; gene_name "TRMT61B"; ref_gene_id "ENSG00000171103";
chr2	StringTie	exon	28849821	28850242	1000	-	.	gene_id "MSTRG.93138"; transcript_id "ENST00000419999"; exon_number "1"; gene_name "TRMT61B"; ref_gene_id "ENSG00000171103";
chr2	StringTie	exon	28850328	28850405	1000	-	.	gene_id "MSTRG.93138"; transcript_id "ENST00000419999"; exon_number "2"; gene_name "TRMT61B"; ref_gene_id "ENSG00000171103";
chr2	StringTie	exon	28851099	28851283	1000	-	.	gene_id "MSTRG.93138"; transcript_id "ENST00000419999"; exon_number "3"; gene_name "TRMT61B"; ref_gene_id "ENSG00000171103";
chr2	StringTie	transcript	28849840	28870295	1000	-	.	gene_id "MSTRG.93138"; transcript_id "ENST00000439947"; gene_name "TRMT61B"; ref_gene_id "ENSG00000171103";
chr2	StringTie	exon	28849840	28850242	1000	-	.	gene_id "MSTRG.93138"; transcript_id "ENST00000439947"; exon_number "1"; gene_name "TRMT61B"; ref_gene_id "ENSG00000171103";
chr2	StringTie	exon	28850328	28850405	1000	-	.	gene_id "MSTRG.93138"; transcript_id "ENST00000439947"; exon_number "2"; gene_name "TRMT61B"; ref_gene_id "ENSG00000171103";
chr2	StringTie	exon	28852408	28852499	1000	-	.	gene_id "MSTRG.93138"; transcript_id "ENST00000439947"; exon_number "3"; gene_name "TRMT61B"; ref_gene_id "ENSG00000171103";
chr2	StringTie	exon	28861118	28861308	1000	-	.	gene_id "MSTRG.93138"; transcript_id "ENST00000439947"; exon_number "4"; gene_name "TRMT61B"; ref_gene_id "ENSG00000171103";
chr2	StringTie	exon	28865017	28865119	1000	-	.	gene_id "MSTRG.93138"; transcript_id "ENST00000439947"; exon_number "5"; gene_name "TRMT61B"; ref_gene_id "ENSG00000171103";
chr2	StringTie	exon	28869579	28870295	1000	-	.	gene_id "MSTRG.93138"; transcript_id "ENST00000439947"; exon_number "6"; gene_name "TRMT61B"; ref_gene_id "ENSG00000171103";
chr2	StringTie	transcript	28851269	28861949	1000	-	.	gene_id "MSTRG.93138"; transcript_id "ENST00000484060"; gene_name "TRMT61B"; ref_gene_id "ENSG00000171103";
chr2	StringTie	exon	28851269	28851298	1000	-	.	gene_id "MSTRG.93138"; transcript_id "ENST00000484060"; exon_number "1"; gene_name "TRMT61B"; ref_gene_id "ENSG00000171103";
chr2	StringTie	exon	28852408	28852499	1000	-	.	gene_id "MSTRG.93138"; transcript_id "ENST00000484060"; exon_number "2"; gene_name "TRMT61B"; ref_gene_id "ENSG00000171103";
chr2	StringTie	exon	28861118	28861308	1000	-	.	gene_id "MSTRG.93138"; transcript_id "ENST00000484060"; exon_number "3"; gene_name "TRMT61B"; ref_gene_id "ENSG00000171103";
chr2	StringTie	exon	28861912	28861949	1000	-	.	gene_id "MSTRG.93138"; transcript_id "ENST00000484060"; exon_number "4"; gene_name "TRMT61B"; ref_gene_id "ENSG00000171103";
chr2	StringTie	transcript	28851191	28861490	1000	-	.	gene_id "MSTRG.93138"; transcript_id "ENST00000490390"; gene_name "TRMT61B"; ref_gene_id "ENSG00000171103";
chr2	StringTie	exon	28851191	28851298	1000	-	.	gene_id "MSTRG.93138"; transcript_id "ENST00000490390"; exon_number "1"; gene_name "TRMT61B"; ref_gene_id "ENSG00000171103";
chr2	StringTie	exon	28852408	28852499	1000	-	.	gene_id "MSTRG.93138"; transcript_id "ENST00000490390"; exon_number "2"; gene_name "TRMT61B"; ref_gene_id "ENSG00000171103";
chr2	StringTie	exon	28861118	28861490	1000	-	.	gene_id "MSTRG.93138"; transcript_id "ENST00000490390"; exon_number "3"; gene_name "TRMT61B"; ref_gene_id "ENSG00000171103";
chr2	StringTie	transcript	28848391	28871275	1000	-	.	gene_id "MSTRG.93138"; transcript_id "MSTRG.93138.1";
chr2	StringTie	exon	28848391	28850242	1000	-	.	gene_id "MSTRG.93138"; transcript_id "MSTRG.93138.1"; exon_number "1";
chr2	StringTie	exon	28850328	28850405	1000	-	.	gene_id "MSTRG.93138"; transcript_id "MSTRG.93138.1"; exon_number "2";
chr2	StringTie	exon	28851099	28851298	1000	-	.	gene_id "MSTRG.93138"; transcript_id "MSTRG.93138.1"; exon_number "3";
chr2	StringTie	exon	28852408	28852499	1000	-	.	gene_id "MSTRG.93138"; transcript_id "MSTRG.93138.1"; exon_number "4";
chr2	StringTie	exon	28861118	28861308	1000	-	.	gene_id "MSTRG.93138"; transcript_id "MSTRG.93138.1"; exon_number "5";
chr2	StringTie	exon	28865017	28865119	1000	-	.	gene_id "MSTRG.93138"; transcript_id "MSTRG.93138.1"; exon_number "6";
chr2	StringTie	exon	28869560	28871275	1000	-	.	gene_id "MSTRG.93138"; transcript_id "MSTRG.93138.1"; exon_number "7";
chr2	StringTie	transcript	28849620	28870314	1000	-	.	gene_id "MSTRG.93138"; transcript_id "MSTRG.93138.10";
chr2	StringTie	exon	28849620	28850242	1000	-	.	gene_id "MSTRG.93138"; transcript_id "MSTRG.93138.10"; exon_number "1";
chr2	StringTie	exon	28850328	28850405	1000	-	.	gene_id "MSTRG.93138"; transcript_id "MSTRG.93138.10"; exon_number "2";
chr2	StringTie	exon	28851099	28851298	1000	-	.	gene_id "MSTRG.93138"; transcript_id "MSTRG.93138.10"; exon_number "3";
chr2	StringTie	exon	28852408	28852499	1000	-	.	gene_id "MSTRG.93138"; transcript_id "MSTRG.93138.10"; exon_number "4";
chr2	StringTie	exon	28861118	28861308	1000	-	.	gene_id "MSTRG.93138"; transcript_id "MSTRG.93138.10"; exon_number "5";
chr2	StringTie	exon	28861912	28861957	1000	-	.	gene_id "MSTRG.93138"; transcript_id "MSTRG.93138.10"; exon_number "6";
chr2	StringTie	exon	28862632	28863427	1000	-	.	gene_id "MSTRG.93138"; transcript_id "MSTRG.93138.10"; exon_number "7";
chr2	StringTie	exon	28865017	28865119	1000	-	.	gene_id "MSTRG.93138"; transcript_id "MSTRG.93138.10"; exon_number "8";
chr2	StringTie	exon	28869560	28870314	1000	-	.	gene_id "MSTRG.93138"; transcript_id "MSTRG.93138.10"; exon_number "9";
chr2	StringTie	transcript	28849622	28870369	1000	-	.	gene_id "MSTRG.93138"; transcript_id "MSTRG.93138.11";
chr2	StringTie	exon	28849622	28850242	1000	-	.	gene_id "MSTRG.93138"; transcript_id "MSTRG.93138.11"; exon_number "1";
chr2	StringTie	exon	28850328	28850405	1000	-	.	gene_id "MSTRG.93138"; transcript_id "MSTRG.93138.11"; exon_number "2";
chr2	StringTie	exon	28851072	28851272	1000	-	.	gene_id "MSTRG.93138"; transcript_id "MSTRG.93138.11"; exon_number "3";
chr2	StringTie	exon	28852408	28852499	1000	-	.	gene_id "MSTRG.93138"; transcript_id "MSTRG.93138.11"; exon_number "4";
chr2	StringTie	exon	28861118	28861308	1000	-	.	gene_id "MSTRG.93138"; transcript_id "MSTRG.93138.11"; exon_number "5";
chr2	StringTie	exon	28865017	28865119	1000	-	.	gene_id "MSTRG.93138"; transcript_id "MSTRG.93138.11"; exon_number "6";
chr2	StringTie	exon	28869579	28870369	1000	-	.	gene_id "MSTRG.93138"; transcript_id "MSTRG.93138.11"; exon_number "7";
chr2	StringTie	transcript	28849623	28871005	1000	-	.	gene_id "MSTRG.93138"; transcript_id "MSTRG.93138.12";
chr2	StringTie	exon	28849623	28850242	1000	-	.	gene_id "MSTRG.93138"; transcript_id "MSTRG.93138.12"; exon_number "1";
chr2	StringTie	exon	28850328	28850405	1000	-	.	gene_id "MSTRG.93138"; transcript_id "MSTRG.93138.12"; exon_number "2";
chr2	StringTie	exon	28851099	28851298	1000	-	.	gene_id "MSTRG.93138"; transcript_id "MSTRG.93138.12"; exon_number "3";
chr2	StringTie	exon	28852408	28852499	1000	-	.	gene_id "MSTRG.93138"; transcript_id "MSTRG.93138.12"; exon_number "4";
chr2	StringTie	exon	28869579	28871005	1000	-	.	gene_id "MSTRG.93138"; transcript_id "MSTRG.93138.12"; exon_number "5";
chr2	StringTie	transcript	28849623	28870383	1000	-	.	gene_id "MSTRG.93138"; transcript_id "MSTRG.93138.13";
chr2	StringTie	exon	28849623	28850242	1000	-	.	gene_id "MSTRG.93138"; transcript_id "MSTRG.93138.13"; exon_number "1";
chr2	StringTie	exon	28850328	28850405	1000	-	.	gene_id "MSTRG.93138"; transcript_id "MSTRG.93138.13"; exon_number "2";
chr2	StringTie	exon	28851099	28851298	1000	-	.	gene_id "MSTRG.93138"; transcript_id "MSTRG.93138.13"; exon_number "3";
chr2	StringTie	exon	28852408	28852499	1000	-	.	gene_id "MSTRG.93138"; transcript_id "MSTRG.93138.13"; exon_number "4";
chr2	StringTie	exon	28861118	28861308	1000	-	.	gene_id "MSTRG.93138"; transcript_id "MSTRG.93138.13"; exon_number "5";
chr2	StringTie	exon	28869560	28870383	1000	-	.	gene_id "MSTRG.93138"; transcript_id "MSTRG.93138.13"; exon_number "6";
chr2	StringTie	transcript	28849637	28870446	1000	-	.	gene_id "MSTRG.93138"; transcript_id "MSTRG.93138.14";
chr2	StringTie	exon	28849637	28850242	1000	-	.	gene_id "MSTRG.93138"; transcript_id "MSTRG.93138.14"; exon_number "1";
chr2	StringTie	exon	28850328	28850402	1000	-	.	gene_id "MSTRG.93138"; transcript_id "MSTRG.93138.14"; exon_number "2";
chr2	StringTie	exon	28851072	28851298	1000	-	.	gene_id "MSTRG.93138"; transcript_id "MSTRG.93138.14"; exon_number "3";
chr2	StringTie	exon	28852408	28852499	1000	-	.	gene_id "MSTRG.93138"; transcript_id "MSTRG.93138.14"; exon_number "4";
chr2	StringTie	exon	28861118	28861308	1000	-	.	gene_id "MSTRG.93138"; transcript_id "MSTRG.93138.14"; exon_number "5";
chr2	StringTie	exon	28865017	28865119	1000	-	.	gene_id "MSTRG.93138"; transcript_id "MSTRG.93138.14"; exon_number "6";
chr2	StringTie	exon	28869560	28870446	1000	-	.	gene_id "MSTRG.93138"; transcript_id "MSTRG.93138.14"; exon_number "7";
chr2	StringTie	transcript	28849637	28870397	1000	-	.	gene_id "MSTRG.93138"; transcript_id "MSTRG.93138.15";
chr2	StringTie	exon	28849637	28850242	1000	-	.	gene_id "MSTRG.93138"; transcript_id "MSTRG.93138.15"; exon_number "1";
chr2	StringTie	exon	28850328	28850405	1000	-	.	gene_id "MSTRG.93138"; transcript_id "MSTRG.93138.15"; exon_number "2";
chr2	StringTie	exon	28851099	28851272	1000	-	.	gene_id "MSTRG.93138"; transcript_id "MSTRG.93138.15"; exon_number "3";
chr2	StringTie	exon	28852408	28852499	1000	-	.	gene_id "MSTRG.93138"; transcript_id "MSTRG.93138.15"; exon_number "4";
chr2	StringTie	exon	28861118	28861308	1000	-	.	gene_id "MSTRG.93138"; transcript_id "MSTRG.93138.15"; exon_number "5";
chr2	StringTie	exon	28869579	28870397	1000	-	.	gene_id "MSTRG.93138"; transcript_id "MSTRG.93138.15"; exon_number "6";
chr2	StringTie	transcript	28849650	28870840	1000	-	.	gene_id "MSTRG.93138"; transcript_id "MSTRG.93138.16";
chr2	StringTie	exon	28849650	28850242	1000	-	.	gene_id "MSTRG.93138"; transcript_id "MSTRG.93138.16"; exon_number "1";
chr2	StringTie	exon	28850328	28850405	1000	-	.	gene_id "MSTRG.93138"; transcript_id "MSTRG.93138.16"; exon_number "2";
chr2	StringTie	exon	28851072	28851298	1000	-	.	gene_id "MSTRG.93138"; transcript_id "MSTRG.93138.16"; exon_number "3";
chr2	StringTie	exon	28852408	28852499	1000	-	.	gene_id "MSTRG.93138"; transcript_id "MSTRG.93138.16"; exon_number "4";
chr2	StringTie	exon	28869579	28870840	1000	-	.	gene_id "MSTRG.93138"; transcript_id "MSTRG.93138.16"; exon_number "5";
chr2	StringTie	transcript	28849665	28870393	1000	-	.	gene_id "MSTRG.93138"; transcript_id "MSTRG.93138.17";
chr2	StringTie	exon	28849665	28850242	1000	-	.	gene_id "MSTRG.93138"; transcript_id "MSTRG.93138.17"; exon_number "1";
chr2	StringTie	exon	28850328	28850405	1000	-	.	gene_id "MSTRG.93138"; transcript_id "MSTRG.93138.17"; exon_number "2";
chr2	StringTie	exon	28851072	28851298	1000	-	.	gene_id "MSTRG.93138"; transcript_id "MSTRG.93138.17"; exon_number "3";
chr2	StringTie	exon	28852408	28852499	1000	-	.	gene_id "MSTRG.93138"; transcript_id "MSTRG.93138.17"; exon_number "4";
chr2	StringTie	exon	28861118	28861308	1000	-	.	gene_id "MSTRG.93138"; transcript_id "MSTRG.93138.17"; exon_number "5";
chr2	StringTie	exon	28869560	28870393	1000	-	.	gene_id "MSTRG.93138"; transcript_id "MSTRG.93138.17"; exon_number "6";
chr2	StringTie	transcript	28849672	28870365	1000	-	.	gene_id "MSTRG.93138"; transcript_id "MSTRG.93138.18";
chr2	StringTie	exon	28849672	28850242	1000	-	.	gene_id "MSTRG.93138"; transcript_id "MSTRG.93138.18"; exon_number "1";
chr2	StringTie	exon	28850328	28850402	1000	-	.	gene_id "MSTRG.93138"; transcript_id "MSTRG.93138.18"; exon_number "2";
chr2	StringTie	exon	28851072	28851298	1000	-	.	gene_id "MSTRG.93138"; transcript_id "MSTRG.93138.18"; exon_number "3";
chr2	StringTie	exon	28852408	28852499	1000	-	.	gene_id "MSTRG.93138"; transcript_id "MSTRG.93138.18"; exon_number "4";
chr2	StringTie	exon	28861118	28861308	1000	-	.	gene_id "MSTRG.93138"; transcript_id "MSTRG.93138.18"; exon_number "5";
chr2	StringTie	exon	28865017	28865119	1000	-	.	gene_id "MSTRG.93138"; transcript_id "MSTRG.93138.18"; exon_number "6";
chr2	StringTie	exon	28869579	28870365	1000	-	.	gene_id "MSTRG.93138"; transcript_id "MSTRG.93138.18"; exon_number "7";
chr2	StringTie	transcript	28849701	28870297	1000	-	.	gene_id "MSTRG.93138"; transcript_id "MSTRG.93138.19";
chr2	StringTie	exon	28849701	28850242	1000	-	.	gene_id "MSTRG.93138"; transcript_id "MSTRG.93138.19"; exon_number "1";
chr2	StringTie	exon	28850328	28850405	1000	-	.	gene_id "MSTRG.93138"; transcript_id "MSTRG.93138.19"; exon_number "2";
chr2	StringTie	exon	28851099	28851272	1000	-	.	gene_id "MSTRG.93138"; transcript_id "MSTRG.93138.19"; exon_number "3";
chr2	StringTie	exon	28852408	28852499	1000	-	.	gene_id "MSTRG.93138"; transcript_id "MSTRG.93138.19"; exon_number "4";
chr2	StringTie	exon	28861118	28861308	1000	-	.	gene_id "MSTRG.93138"; transcript_id "MSTRG.93138.19"; exon_number "5";
chr2	StringTie	exon	28865017	28865079	1000	-	.	gene_id "MSTRG.93138"; transcript_id "MSTRG.93138.19"; exon_number "6";
chr2	StringTie	exon	28869579	28870297	1000	-	.	gene_id "MSTRG.93138"; transcript_id "MSTRG.93138.19"; exon_number "7";
chr2	StringTie	transcript	28849310	28870848	1000	-	.	gene_id "MSTRG.93138"; transcript_id "MSTRG.93138.2";
chr2	StringTie	exon	28849310	28850242	1000	-	.	gene_id "MSTRG.93138"; transcript_id "MSTRG.93138.2"; exon_number "1";
chr2	StringTie	exon	28850328	28850405	1000	-	.	gene_id "MSTRG.93138"; transcript_id "MSTRG.93138.2"; exon_number "2";
chr2	StringTie	exon	28851099	28851272	1000	-	.	gene_id "MSTRG.93138"; transcript_id "MSTRG.93138.2"; exon_number "3";
chr2	StringTie	exon	28852408	28852499	1000	-	.	gene_id "MSTRG.93138"; transcript_id "MSTRG.93138.2"; exon_number "4";
chr2	StringTie	exon	28861118	28861308	1000	-	.	gene_id "MSTRG.93138"; transcript_id "MSTRG.93138.2"; exon_number "5";
chr2	StringTie	exon	28865017	28865119	1000	-	.	gene_id "MSTRG.93138"; transcript_id "MSTRG.93138.2"; exon_number "6";
chr2	StringTie	exon	28869560	28870848	1000	-	.	gene_id "MSTRG.93138"; transcript_id "MSTRG.93138.2"; exon_number "7";
chr2	StringTie	transcript	28849702	28870385	1000	-	.	gene_id "MSTRG.93138"; transcript_id "MSTRG.93138.20";
chr2	StringTie	exon	28849702	28850242	1000	-	.	gene_id "MSTRG.93138"; transcript_id "MSTRG.93138.20"; exon_number "1";
chr2	StringTie	exon	28850328	28850405	1000	-	.	gene_id "MSTRG.93138"; transcript_id "MSTRG.93138.20"; exon_number "2";
chr2	StringTie	exon	28851072	28851272	1000	-	.	gene_id "MSTRG.93138"; transcript_id "MSTRG.93138.20"; exon_number "3";
chr2	StringTie	exon	28852408	28852499	1000	-	.	gene_id "MSTRG.93138"; transcript_id "MSTRG.93138.20"; exon_number "4";
chr2	StringTie	exon	28861118	28861308	1000	-	.	gene_id "MSTRG.93138"; transcript_id "MSTRG.93138.20"; exon_number "5";
chr2	StringTie	exon	28869560	28870385	1000	-	.	gene_id "MSTRG.93138"; transcript_id "MSTRG.93138.20"; exon_number "6";
chr2	StringTie	transcript	28849704	28870376	1000	-	.	gene_id "MSTRG.93138"; transcript_id "MSTRG.93138.21";
chr2	StringTie	exon	28849704	28850242	1000	-	.	gene_id "MSTRG.93138"; transcript_id "MSTRG.93138.21"; exon_number "1";
chr2	StringTie	exon	28850328	28850402	1000	-	.	gene_id "MSTRG.93138"; transcript_id "MSTRG.93138.21"; exon_number "2";
chr2	StringTie	exon	28851072	28851272	1000	-	.	gene_id "MSTRG.93138"; transcript_id "MSTRG.93138.21"; exon_number "3";
chr2	StringTie	exon	28852408	28852499	1000	-	.	gene_id "MSTRG.93138"; transcript_id "MSTRG.93138.21"; exon_number "4";
chr2	StringTie	exon	28861118	28861308	1000	-	.	gene_id "MSTRG.93138"; transcript_id "MSTRG.93138.21"; exon_number "5";
chr2	StringTie	exon	28865017	28865119	1000	-	.	gene_id "MSTRG.93138"; transcript_id "MSTRG.93138.21"; exon_number "6";
chr2	StringTie	exon	28869560	28870376	1000	-	.	gene_id "MSTRG.93138"; transcript_id "MSTRG.93138.21"; exon_number "7";
chr2	StringTie	transcript	28849713	28870357	1000	-	.	gene_id "MSTRG.93138"; transcript_id "MSTRG.93138.22";
chr2	StringTie	exon	28849713	28850242	1000	-	.	gene_id "MSTRG.93138"; transcript_id "MSTRG.93138.22"; exon_number "1";
chr2	StringTie	exon	28850328	28850405	1000	-	.	gene_id "MSTRG.93138"; transcript_id "MSTRG.93138.22"; exon_number "2";
chr2	StringTie	exon	28851099	28851288	1000	-	.	gene_id "MSTRG.93138"; transcript_id "MSTRG.93138.22"; exon_number "3";
chr2	StringTie	exon	28852408	28852499	1000	-	.	gene_id "MSTRG.93138"; transcript_id "MSTRG.93138.22"; exon_number "4";
chr2	StringTie	exon	28869579	28870357	1000	-	.	gene_id "MSTRG.93138"; transcript_id "MSTRG.93138.22"; exon_number "5";
chr2	StringTie	transcript	28849716	28870477	1000	-	.	gene_id "MSTRG.93138"; transcript_id "MSTRG.93138.23";
chr2	StringTie	exon	28849716	28850242	1000	-	.	gene_id "MSTRG.93138"; transcript_id "MSTRG.93138.23"; exon_number "1";
chr2	StringTie	exon	28850328	28850405	1000	-	.	gene_id "MSTRG.93138"; transcript_id "MSTRG.93138.23"; exon_number "2";
chr2	StringTie	exon	28851099	28851272	1000	-	.	gene_id "MSTRG.93138"; transcript_id "MSTRG.93138.23"; exon_number "3";
chr2	StringTie	exon	28852408	28852499	1000	-	.	gene_id "MSTRG.93138"; transcript_id "MSTRG.93138.23"; exon_number "4";
chr2	StringTie	exon	28869579	28870477	1000	-	.	gene_id "MSTRG.93138"; transcript_id "MSTRG.93138.23"; exon_number "5";
chr2	StringTie	transcript	28849716	28870561	1000	-	.	gene_id "MSTRG.93138"; transcript_id "MSTRG.93138.24";
chr2	StringTie	exon	28849716	28850242	1000	-	.	gene_id "MSTRG.93138"; transcript_id "MSTRG.93138.24"; exon_number "1";
chr2	StringTie	exon	28850328	28850402	1000	-	.	gene_id "MSTRG.93138"; transcript_id "MSTRG.93138.24"; exon_number "2";
chr2	StringTie	exon	28851072	28851272	1000	-	.	gene_id "MSTRG.93138"; transcript_id "MSTRG.93138.24"; exon_number "3";
chr2	StringTie	exon	28852408	28852499	1000	-	.	gene_id "MSTRG.93138"; transcript_id "MSTRG.93138.24"; exon_number "4";
chr2	StringTie	exon	28861118	28861308	1000	-	.	gene_id "MSTRG.93138"; transcript_id "MSTRG.93138.24"; exon_number "5";
chr2	StringTie	exon	28869579	28870561	1000	-	.	gene_id "MSTRG.93138"; transcript_id "MSTRG.93138.24"; exon_number "6";
chr2	StringTie	transcript	28849716	28870300	1000	-	.	gene_id "MSTRG.93138"; transcript_id "MSTRG.93138.25";
chr2	StringTie	exon	28849716	28850242	1000	-	.	gene_id "MSTRG.93138"; transcript_id "MSTRG.93138.25"; exon_number "1";
chr2	StringTie	exon	28850328	28850405	1000	-	.	gene_id "MSTRG.93138"; transcript_id "MSTRG.93138.25"; exon_number "2";
chr2	StringTie	exon	28851072	28851298	1000	-	.	gene_id "MSTRG.93138"; transcript_id "MSTRG.93138.25"; exon_number "3";
chr2	StringTie	exon	28852408	28852499	1000	-	.	gene_id "MSTRG.93138"; transcript_id "MSTRG.93138.25"; exon_number "4";
chr2	StringTie	exon	28869662	28870300	1000	-	.	gene_id "MSTRG.93138"; transcript_id "MSTRG.93138.25"; exon_number "5";
chr2	StringTie	transcript	28849724	28870383	1000	-	.	gene_id "MSTRG.93138"; transcript_id "MSTRG.93138.26";
chr2	StringTie	exon	28849724	28850242	1000	-	.	gene_id "MSTRG.93138"; transcript_id "MSTRG.93138.26"; exon_number "1";
chr2	StringTie	exon	28850328	28850405	1000	-	.	gene_id "MSTRG.93138"; transcript_id "MSTRG.93138.26"; exon_number "2";
chr2	StringTie	exon	28851099	28851288	1000	-	.	gene_id "MSTRG.93138"; transcript_id "MSTRG.93138.26"; exon_number "3";
chr2	StringTie	exon	28852408	28852499	1000	-	.	gene_id "MSTRG.93138"; transcript_id "MSTRG.93138.26"; exon_number "4";
chr2	StringTie	exon	28861118	28861308	1000	-	.	gene_id "MSTRG.93138"; transcript_id "MSTRG.93138.26"; exon_number "5";
chr2	StringTie	exon	28865017	28865119	1000	-	.	gene_id "MSTRG.93138"; transcript_id "MSTRG.93138.26"; exon_number "6";
chr2	StringTie	exon	28869560	28870383	1000	-	.	gene_id "MSTRG.93138"; transcript_id "MSTRG.93138.26"; exon_number "7";
chr2	StringTie	transcript	28849727	28870297	1000	-	.	gene_id "MSTRG.93138"; transcript_id "MSTRG.93138.27";
chr2	StringTie	exon	28849727	28850242	1000	-	.	gene_id "MSTRG.93138"; transcript_id "MSTRG.93138.27"; exon_number "1";
chr2	StringTie	exon	28850328	28850405	1000	-	.	gene_id "MSTRG.93138"; transcript_id "MSTRG.93138.27"; exon_number "2";
chr2	StringTie	exon	28851072	28851298	1000	-	.	gene_id "MSTRG.93138"; transcript_id "MSTRG.93138.27"; exon_number "3";
chr2	StringTie	exon	28852408	28852499	1000	-	.	gene_id "MSTRG.93138"; transcript_id "MSTRG.93138.27"; exon_number "4";
chr2	StringTie	exon	28861118	28861308	1000	-	.	gene_id "MSTRG.93138"; transcript_id "MSTRG.93138.27"; exon_number "5";
chr2	StringTie	exon	28865017	28865119	1000	-	.	gene_id "MSTRG.93138"; transcript_id "MSTRG.93138.27"; exon_number "6";
chr2	StringTie	exon	28869662	28870297	1000	-	.	gene_id "MSTRG.93138"; transcript_id "MSTRG.93138.27"; exon_number "7";
chr2	StringTie	transcript	28849729	28870367	1000	-	.	gene_id "MSTRG.93138"; transcript_id "MSTRG.93138.28";
chr2	StringTie	exon	28849729	28850242	1000	-	.	gene_id "MSTRG.93138"; transcript_id "MSTRG.93138.28"; exon_number "1";
chr2	StringTie	exon	28850328	28850405	1000	-	.	gene_id "MSTRG.93138"; transcript_id "MSTRG.93138.28"; exon_number "2";
chr2	StringTie	exon	28851072	28851272	1000	-	.	gene_id "MSTRG.93138"; transcript_id "MSTRG.93138.28"; exon_number "3";
chr2	StringTie	exon	28852408	28852499	1000	-	.	gene_id "MSTRG.93138"; transcript_id "MSTRG.93138.28"; exon_number "4";
chr2	StringTie	exon	28869579	28870367	1000	-	.	gene_id "MSTRG.93138"; transcript_id "MSTRG.93138.28"; exon_number "5";
chr2	StringTie	transcript	28849731	28870396	1000	-	.	gene_id "MSTRG.93138"; transcript_id "MSTRG.93138.29";
chr2	StringTie	exon	28849731	28850242	1000	-	.	gene_id "MSTRG.93138"; transcript_id "MSTRG.93138.29"; exon_number "1";
chr2	StringTie	exon	28850328	28850405	1000	-	.	gene_id "MSTRG.93138"; transcript_id "MSTRG.93138.29"; exon_number "2";
chr2	StringTie	exon	28851072	28851272	1000	-	.	gene_id "MSTRG.93138"; transcript_id "MSTRG.93138.29"; exon_number "3";
chr2	StringTie	exon	28852408	28852499	1000	-	.	gene_id "MSTRG.93138"; transcript_id "MSTRG.93138.29"; exon_number "4";
chr2	StringTie	exon	28861118	28861308	1000	-	.	gene_id "MSTRG.93138"; transcript_id "MSTRG.93138.29"; exon_number "5";
chr2	StringTie	exon	28869579	28870396	1000	-	.	gene_id "MSTRG.93138"; transcript_id "MSTRG.93138.29"; exon_number "6";
chr2	StringTie	transcript	28849310	28870308	1000	-	.	gene_id "MSTRG.93138"; transcript_id "MSTRG.93138.3";
chr2	StringTie	exon	28849310	28850242	1000	-	.	gene_id "MSTRG.93138"; transcript_id "MSTRG.93138.3"; exon_number "1";
chr2	StringTie	exon	28850328	28850405	1000	-	.	gene_id "MSTRG.93138"; transcript_id "MSTRG.93138.3"; exon_number "2";
chr2	StringTie	exon	28851099	28851298	1000	-	.	gene_id "MSTRG.93138"; transcript_id "MSTRG.93138.3"; exon_number "3";
chr2	StringTie	exon	28852408	28852499	1000	-	.	gene_id "MSTRG.93138"; transcript_id "MSTRG.93138.3"; exon_number "4";
chr2	StringTie	exon	28861118	28861308	1000	-	.	gene_id "MSTRG.93138"; transcript_id "MSTRG.93138.3"; exon_number "5";
chr2	StringTie	exon	28861912	28862037	1000	-	.	gene_id "MSTRG.93138"; transcript_id "MSTRG.93138.3"; exon_number "6";
chr2	StringTie	exon	28865017	28865119	1000	-	.	gene_id "MSTRG.93138"; transcript_id "MSTRG.93138.3"; exon_number "7";
chr2	StringTie	exon	28869560	28870308	1000	-	.	gene_id "MSTRG.93138"; transcript_id "MSTRG.93138.3"; exon_number "8";
chr2	StringTie	transcript	28849734	28870359	1000	-	.	gene_id "MSTRG.93138"; transcript_id "MSTRG.93138.30";
chr2	StringTie	exon	28849734	28850242	1000	-	.	gene_id "MSTRG.93138"; transcript_id "MSTRG.93138.30"; exon_number "1";
chr2	StringTie	exon	28850328	28850405	1000	-	.	gene_id "MSTRG.93138"; transcript_id "MSTRG.93138.30"; exon_number "2";
chr2	StringTie	exon	28851099	28851272	1000	-	.	gene_id "MSTRG.93138"; transcript_id "MSTRG.93138.30"; exon_number "3";
chr2	StringTie	exon	28852408	28852499	1000	-	.	gene_id "MSTRG.93138"; transcript_id "MSTRG.93138.30"; exon_number "4";
chr2	StringTie	exon	28861118	28861308	1000	-	.	gene_id "MSTRG.93138"; transcript_id "MSTRG.93138.30"; exon_number "5";
chr2	StringTie	exon	28869560	28870359	1000	-	.	gene_id "MSTRG.93138"; transcript_id "MSTRG.93138.30"; exon_number "6";
chr2	StringTie	transcript	28849743	28870393	1000	-	.	gene_id "MSTRG.93138"; transcript_id "MSTRG.93138.31";
chr2	StringTie	exon	28849743	28850242	1000	-	.	gene_id "MSTRG.93138"; transcript_id "MSTRG.93138.31"; exon_number "1";
chr2	StringTie	exon	28850328	28850402	1000	-	.	gene_id "MSTRG.93138"; transcript_id "MSTRG.93138.31"; exon_number "2";
chr2	StringTie	exon	28851072	28851298	1000	-	.	gene_id "MSTRG.93138"; transcript_id "MSTRG.93138.31"; exon_number "3";
chr2	StringTie	exon	28852408	28852499	1000	-	.	gene_id "MSTRG.93138"; transcript_id "MSTRG.93138.31"; exon_number "4";
chr2	StringTie	exon	28869579	28870393	1000	-	.	gene_id "MSTRG.93138"; transcript_id "MSTRG.93138.31"; exon_number "5";
chr2	StringTie	transcript	28849743	28870338	1000	-	.	gene_id "MSTRG.93138"; transcript_id "MSTRG.93138.32";
chr2	StringTie	exon	28849743	28850242	1000	-	.	gene_id "MSTRG.93138"; transcript_id "MSTRG.93138.32"; exon_number "1";
chr2	StringTie	exon	28850328	28850402	1000	-	.	gene_id "MSTRG.93138"; transcript_id "MSTRG.93138.32"; exon_number "2";
chr2	StringTie	exon	28851072	28851298	1000	-	.	gene_id "MSTRG.93138"; transcript_id "MSTRG.93138.32"; exon_number "3";
chr2	StringTie	exon	28852408	28852499	1000	-	.	gene_id "MSTRG.93138"; transcript_id "MSTRG.93138.32"; exon_number "4";
chr2	StringTie	exon	28861118	28861308	1000	-	.	gene_id "MSTRG.93138"; transcript_id "MSTRG.93138.32"; exon_number "5";
chr2	StringTie	exon	28869579	28870338	1000	-	.	gene_id "MSTRG.93138"; transcript_id "MSTRG.93138.32"; exon_number "6";
chr2	StringTie	transcript	28849748	28870367	1000	-	.	gene_id "MSTRG.93138"; transcript_id "MSTRG.93138.33";
chr2	StringTie	exon	28849748	28850242	1000	-	.	gene_id "MSTRG.93138"; transcript_id "MSTRG.93138.33"; exon_number "1";
chr2	StringTie	exon	28850328	28850405	1000	-	.	gene_id "MSTRG.93138"; transcript_id "MSTRG.93138.33"; exon_number "2";
chr2	StringTie	exon	28851072	28851298	1000	-	.	gene_id "MSTRG.93138"; transcript_id "MSTRG.93138.33"; exon_number "3";
chr2	StringTie	exon	28852408	28852499	1000	-	.	gene_id "MSTRG.93138"; transcript_id "MSTRG.93138.33"; exon_number "4";
chr2	StringTie	exon	28869560	28870367	1000	-	.	gene_id "MSTRG.93138"; transcript_id "MSTRG.93138.33"; exon_number "5";
chr2	StringTie	transcript	28849752	28870377	1000	-	.	gene_id "MSTRG.93138"; transcript_id "MSTRG.93138.34";
chr2	StringTie	exon	28849752	28850242	1000	-	.	gene_id "MSTRG.93138"; transcript_id "MSTRG.93138.34"; exon_number "1";
chr2	StringTie	exon	28850328	28850405	1000	-	.	gene_id "MSTRG.93138"; transcript_id "MSTRG.93138.34"; exon_number "2";
chr2	StringTie	exon	28852408	28852499	1000	-	.	gene_id "MSTRG.93138"; transcript_id "MSTRG.93138.34"; exon_number "3";
chr2	StringTie	exon	28869579	28870377	1000	-	.	gene_id "MSTRG.93138"; transcript_id "MSTRG.93138.34"; exon_number "4";
chr2	StringTie	transcript	28849762	28870305	1000	-	.	gene_id "MSTRG.93138"; transcript_id "MSTRG.93138.35";
chr2	StringTie	exon	28849762	28850242	1000	-	.	gene_id "MSTRG.93138"; transcript_id "MSTRG.93138.35"; exon_number "1";
chr2	StringTie	exon	28850328	28850405	1000	-	.	gene_id "MSTRG.93138"; transcript_id "MSTRG.93138.35"; exon_number "2";
chr2	StringTie	exon	28851072	28851298	1000	-	.	gene_id "MSTRG.93138"; transcript_id "MSTRG.93138.35"; exon_number "3";
chr2	StringTie	exon	28852408	28852499	1000	-	.	gene_id "MSTRG.93138"; transcript_id "MSTRG.93138.35"; exon_number "4";
chr2	StringTie	exon	28861118	28861308	1000	-	.	gene_id "MSTRG.93138"; transcript_id "MSTRG.93138.35"; exon_number "5";
chr2	StringTie	exon	28865017	28865079	1000	-	.	gene_id "MSTRG.93138"; transcript_id "MSTRG.93138.35"; exon_number "6";
chr2	StringTie	exon	28869579	28870305	1000	-	.	gene_id "MSTRG.93138"; transcript_id "MSTRG.93138.35"; exon_number "7";
chr2	StringTie	transcript	28849801	28862145	1000	-	.	gene_id "MSTRG.93138"; transcript_id "MSTRG.93138.36";
chr2	StringTie	exon	28849801	28850242	1000	-	.	gene_id "MSTRG.93138"; transcript_id "MSTRG.93138.36"; exon_number "1";
chr2	StringTie	exon	28850328	28850405	1000	-	.	gene_id "MSTRG.93138"; transcript_id "MSTRG.93138.36"; exon_number "2";
chr2	StringTie	exon	28851072	28851272	1000	-	.	gene_id "MSTRG.93138"; transcript_id "MSTRG.93138.36"; exon_number "3";
chr2	StringTie	exon	28852408	28852499	1000	-	.	gene_id "MSTRG.93138"; transcript_id "MSTRG.93138.36"; exon_number "4";
chr2	StringTie	exon	28861118	28861308	1000	-	.	gene_id "MSTRG.93138"; transcript_id "MSTRG.93138.36"; exon_number "5";
chr2	StringTie	exon	28861912	28862145	1000	-	.	gene_id "MSTRG.93138"; transcript_id "MSTRG.93138.36"; exon_number "6";
chr2	StringTie	transcript	28849809	28870285	1000	-	.	gene_id "MSTRG.93138"; transcript_id "MSTRG.93138.37";
chr2	StringTie	exon	28849809	28850242	1000	-	.	gene_id "MSTRG.93138"; transcript_id "MSTRG.93138.37"; exon_number "1";
chr2	StringTie	exon	28850328	28850405	1000	-	.	gene_id "MSTRG.93138"; transcript_id "MSTRG.93138.37"; exon_number "2";
chr2	StringTie	exon	28851072	28851298	1000	-	.	gene_id "MSTRG.93138"; transcript_id "MSTRG.93138.37"; exon_number "3";
chr2	StringTie	exon	28852408	28852499	1000	-	.	gene_id "MSTRG.93138"; transcript_id "MSTRG.93138.37"; exon_number "4";
chr2	StringTie	exon	28861118	28861308	1000	-	.	gene_id "MSTRG.93138"; transcript_id "MSTRG.93138.37"; exon_number "5";
chr2	StringTie	exon	28861912	28862034	1000	-	.	gene_id "MSTRG.93138"; transcript_id "MSTRG.93138.37"; exon_number "6";
chr2	StringTie	exon	28869560	28870285	1000	-	.	gene_id "MSTRG.93138"; transcript_id "MSTRG.93138.37"; exon_number "7";
chr2	StringTie	transcript	28849814	28870328	1000	-	.	gene_id "MSTRG.93138"; transcript_id "MSTRG.93138.38";
chr2	StringTie	exon	28849814	28850242	1000	-	.	gene_id "MSTRG.93138"; transcript_id "MSTRG.93138.38"; exon_number "1";
chr2	StringTie	exon	28850328	28850402	1000	-	.	gene_id "MSTRG.93138"; transcript_id "MSTRG.93138.38"; exon_number "2";
chr2	StringTie	exon	28851099	28851298	1000	-	.	gene_id "MSTRG.93138"; transcript_id "MSTRG.93138.38"; exon_number "3";
chr2	StringTie	exon	28852408	28852499	1000	-	.	gene_id "MSTRG.93138"; transcript_id "MSTRG.93138.38"; exon_number "4";
chr2	StringTie	exon	28861118	28861308	1000	-	.	gene_id "MSTRG.93138"; transcript_id "MSTRG.93138.38"; exon_number "5";
chr2	StringTie	exon	28861912	28862037	1000	-	.	gene_id "MSTRG.93138"; transcript_id "MSTRG.93138.38"; exon_number "6";
chr2	StringTie	exon	28865017	28865119	1000	-	.	gene_id "MSTRG.93138"; transcript_id "MSTRG.93138.38"; exon_number "7";
chr2	StringTie	exon	28869579	28870328	1000	-	.	gene_id "MSTRG.93138"; transcript_id "MSTRG.93138.38"; exon_number "8";
chr2	StringTie	transcript	28849820	28870297	1000	-	.	gene_id "MSTRG.93138"; transcript_id "MSTRG.93138.39";
chr2	StringTie	exon	28849820	28850242	1000	-	.	gene_id "MSTRG.93138"; transcript_id "MSTRG.93138.39"; exon_number "1";
chr2	StringTie	exon	28850328	28850405	1000	-	.	gene_id "MSTRG.93138"; transcript_id "MSTRG.93138.39"; exon_number "2";
chr2	StringTie	exon	28851099	28851298	1000	-	.	gene_id "MSTRG.93138"; transcript_id "MSTRG.93138.39"; exon_number "3";
chr2	StringTie	exon	28852408	28852499	1000	-	.	gene_id "MSTRG.93138"; transcript_id "MSTRG.93138.39"; exon_number "4";
chr2	StringTie	exon	28861118	28861308	1000	-	.	gene_id "MSTRG.93138"; transcript_id "MSTRG.93138.39"; exon_number "5";
chr2	StringTie	exon	28863322	28863427	1000	-	.	gene_id "MSTRG.93138"; transcript_id "MSTRG.93138.39"; exon_number "6";
chr2	StringTie	exon	28865017	28865119	1000	-	.	gene_id "MSTRG.93138"; transcript_id "MSTRG.93138.39"; exon_number "7";
chr2	StringTie	exon	28869560	28870297	1000	-	.	gene_id "MSTRG.93138"; transcript_id "MSTRG.93138.39"; exon_number "8";
chr2	StringTie	transcript	28849340	28870987	1000	-	.	gene_id "MSTRG.93138"; transcript_id "MSTRG.93138.4";
chr2	StringTie	exon	28849340	28850242	1000	-	.	gene_id "MSTRG.93138"; transcript_id "MSTRG.93138.4"; exon_number "1";
chr2	StringTie	exon	28850328	28850405	1000	-	.	gene_id "MSTRG.93138"; transcript_id "MSTRG.93138.4"; exon_number "2";
chr2	StringTie	exon	28851099	28851298	1000	-	.	gene_id "MSTRG.93138"; transcript_id "MSTRG.93138.4"; exon_number "3";
chr2	StringTie	exon	28852408	28852499	1000	-	.	gene_id "MSTRG.93138"; transcript_id "MSTRG.93138.4"; exon_number "4";
chr2	StringTie	exon	28861118	28861308	1000	-	.	gene_id "MSTRG.93138"; transcript_id "MSTRG.93138.4"; exon_number "5";
chr2	StringTie	exon	28865017	28865119	1000	-	.	gene_id "MSTRG.93138"; transcript_id "MSTRG.93138.4"; exon_number "6";
chr2	StringTie	exon	28869579	28870987	1000	-	.	gene_id "MSTRG.93138"; transcript_id "MSTRG.93138.4"; exon_number "7";
chr2	StringTie	transcript	28849820	28870301	1000	-	.	gene_id "MSTRG.93138"; transcript_id "MSTRG.93138.40";
chr2	StringTie	exon	28849820	28850242	1000	-	.	gene_id "MSTRG.93138"; transcript_id "MSTRG.93138.40"; exon_number "1";
chr2	StringTie	exon	28850328	28850405	1000	-	.	gene_id "MSTRG.93138"; transcript_id "MSTRG.93138.40"; exon_number "2";
chr2	StringTie	exon	28869579	28870301	1000	-	.	gene_id "MSTRG.93138"; transcript_id "MSTRG.93138.40"; exon_number "3";
chr2	StringTie	transcript	28849820	28864112	1000	-	.	gene_id "MSTRG.93138"; transcript_id "MSTRG.93138.41";
chr2	StringTie	exon	28849820	28850242	1000	-	.	gene_id "MSTRG.93138"; transcript_id "MSTRG.93138.41"; exon_number "1";
chr2	StringTie	exon	28850328	28850405	1000	-	.	gene_id "MSTRG.93138"; transcript_id "MSTRG.93138.41"; exon_number "2";
chr2	StringTie	exon	28852408	28852499	1000	-	.	gene_id "MSTRG.93138"; transcript_id "MSTRG.93138.41"; exon_number "3";
chr2	StringTie	exon	28861118	28861308	1000	-	.	gene_id "MSTRG.93138"; transcript_id "MSTRG.93138.41"; exon_number "4";
chr2	StringTie	exon	28864069	28864112	1000	-	.	gene_id "MSTRG.93138"; transcript_id "MSTRG.93138.41"; exon_number "5";
chr2	StringTie	transcript	28849820	28870304	1000	-	.	gene_id "MSTRG.93138"; transcript_id "MSTRG.93138.42";
chr2	StringTie	exon	28849820	28850242	1000	-	.	gene_id "MSTRG.93138"; transcript_id "MSTRG.93138.42"; exon_number "1";
chr2	StringTie	exon	28850328	28850405	1000	-	.	gene_id "MSTRG.93138"; transcript_id "MSTRG.93138.42"; exon_number "2";
chr2	StringTie	exon	28851099	28851298	1000	-	.	gene_id "MSTRG.93138"; transcript_id "MSTRG.93138.42"; exon_number "3";
chr2	StringTie	exon	28852408	28852499	1000	-	.	gene_id "MSTRG.93138"; transcript_id "MSTRG.93138.42"; exon_number "4";
chr2	StringTie	exon	28861118	28862037	1000	-	.	gene_id "MSTRG.93138"; transcript_id "MSTRG.93138.42"; exon_number "5";
chr2	StringTie	exon	28865017	28865119	1000	-	.	gene_id "MSTRG.93138"; transcript_id "MSTRG.93138.42"; exon_number "6";
chr2	StringTie	exon	28869579	28870304	1000	-	.	gene_id "MSTRG.93138"; transcript_id "MSTRG.93138.42"; exon_number "7";
chr2	StringTie	transcript	28849821	28870297	1000	-	.	gene_id "MSTRG.93138"; transcript_id "MSTRG.93138.43";
chr2	StringTie	exon	28849821	28850242	1000	-	.	gene_id "MSTRG.93138"; transcript_id "MSTRG.93138.43"; exon_number "1";
chr2	StringTie	exon	28850328	28850405	1000	-	.	gene_id "MSTRG.93138"; transcript_id "MSTRG.93138.43"; exon_number "2";
chr2	StringTie	exon	28851072	28851298	1000	-	.	gene_id "MSTRG.93138"; transcript_id "MSTRG.93138.43"; exon_number "3";
chr2	StringTie	exon	28852408	28852499	1000	-	.	gene_id "MSTRG.93138"; transcript_id "MSTRG.93138.43"; exon_number "4";
chr2	StringTie	exon	28865017	28865119	1000	-	.	gene_id "MSTRG.93138"; transcript_id "MSTRG.93138.43"; exon_number "5";
chr2	StringTie	exon	28869579	28870297	1000	-	.	gene_id "MSTRG.93138"; transcript_id "MSTRG.93138.43"; exon_number "6";
chr2	StringTie	transcript	28849821	28870359	1000	-	.	gene_id "MSTRG.93138"; transcript_id "MSTRG.93138.44";
chr2	StringTie	exon	28849821	28850242	1000	-	.	gene_id "MSTRG.93138"; transcript_id "MSTRG.93138.44"; exon_number "1";
chr2	StringTie	exon	28850328	28850402	1000	-	.	gene_id "MSTRG.93138"; transcript_id "MSTRG.93138.44"; exon_number "2";
chr2	StringTie	exon	28851072	28851298	1000	-	.	gene_id "MSTRG.93138"; transcript_id "MSTRG.93138.44"; exon_number "3";
chr2	StringTie	exon	28852408	28852499	1000	-	.	gene_id "MSTRG.93138"; transcript_id "MSTRG.93138.44"; exon_number "4";
chr2	StringTie	exon	28869560	28870359	1000	-	.	gene_id "MSTRG.93138"; transcript_id "MSTRG.93138.44"; exon_number "5";
chr2	StringTie	transcript	28849821	28870851	1000	-	.	gene_id "MSTRG.93138"; transcript_id "MSTRG.93138.45";
chr2	StringTie	exon	28849821	28850242	1000	-	.	gene_id "MSTRG.93138"; transcript_id "MSTRG.93138.45"; exon_number "1";
chr2	StringTie	exon	28850328	28850402	1000	-	.	gene_id "MSTRG.93138"; transcript_id "MSTRG.93138.45"; exon_number "2";
chr2	StringTie	exon	28851072	28851298	1000	-	.	gene_id "MSTRG.93138"; transcript_id "MSTRG.93138.45"; exon_number "3";
chr2	StringTie	exon	28852408	28852499	1000	-	.	gene_id "MSTRG.93138"; transcript_id "MSTRG.93138.45"; exon_number "4";
chr2	StringTie	exon	28861118	28861308	1000	-	.	gene_id "MSTRG.93138"; transcript_id "MSTRG.93138.45"; exon_number "5";
chr2	StringTie	exon	28864069	28864111	1000	-	.	gene_id "MSTRG.93138"; transcript_id "MSTRG.93138.45"; exon_number "6";
chr2	StringTie	exon	28865017	28865119	1000	-	.	gene_id "MSTRG.93138"; transcript_id "MSTRG.93138.45"; exon_number "7";
chr2	StringTie	exon	28869579	28870851	1000	-	.	gene_id "MSTRG.93138"; transcript_id "MSTRG.93138.45"; exon_number "8";
chr2	StringTie	transcript	28849821	28870325	1000	-	.	gene_id "MSTRG.93138"; transcript_id "MSTRG.93138.46";
chr2	StringTie	exon	28849821	28850242	1000	-	.	gene_id "MSTRG.93138"; transcript_id "MSTRG.93138.46"; exon_number "1";
chr2	StringTie	exon	28850328	28850402	1000	-	.	gene_id "MSTRG.93138"; transcript_id "MSTRG.93138.46"; exon_number "2";
chr2	StringTie	exon	28851072	28851272	1000	-	.	gene_id "MSTRG.93138"; transcript_id "MSTRG.93138.46"; exon_number "3";
chr2	StringTie	exon	28852408	28852499	1000	-	.	gene_id "MSTRG.93138"; transcript_id "MSTRG.93138.46"; exon_number "4";
chr2	StringTie	exon	28869579	28870325	1000	-	.	gene_id "MSTRG.93138"; transcript_id "MSTRG.93138.46"; exon_number "5";
chr2	StringTie	transcript	28849821	28870329	1000	-	.	gene_id "MSTRG.93138"; transcript_id "MSTRG.93138.47";
chr2	StringTie	exon	28849821	28850242	1000	-	.	gene_id "MSTRG.93138"; transcript_id "MSTRG.93138.47"; exon_number "1";
chr2	StringTie	exon	28850328	28850402	1000	-	.	gene_id "MSTRG.93138"; transcript_id "MSTRG.93138.47"; exon_number "2";
chr2	StringTie	exon	28851099	28851298	1000	-	.	gene_id "MSTRG.93138"; transcript_id "MSTRG.93138.47"; exon_number "3";
chr2	StringTie	exon	28852408	28852499	1000	-	.	gene_id "MSTRG.93138"; transcript_id "MSTRG.93138.47"; exon_number "4";
chr2	StringTie	exon	28869579	28870329	1000	-	.	gene_id "MSTRG.93138"; transcript_id "MSTRG.93138.47"; exon_number "5";
chr2	StringTie	transcript	28849821	28864084	1000	-	.	gene_id "MSTRG.93138"; transcript_id "MSTRG.93138.48";
chr2	StringTie	exon	28849821	28850242	1000	-	.	gene_id "MSTRG.93138"; transcript_id "MSTRG.93138.48"; exon_number "1";
chr2	StringTie	exon	28850328	28850405	1000	-	.	gene_id "MSTRG.93138"; transcript_id "MSTRG.93138.48"; exon_number "2";
chr2	StringTie	exon	28851072	28851298	1000	-	.	gene_id "MSTRG.93138"; transcript_id "MSTRG.93138.48"; exon_number "3";
chr2	StringTie	exon	28852408	28852499	1000	-	.	gene_id "MSTRG.93138"; transcript_id "MSTRG.93138.48"; exon_number "4";
chr2	StringTie	exon	28861118	28861308	1000	-	.	gene_id "MSTRG.93138"; transcript_id "MSTRG.93138.48"; exon_number "5";
chr2	StringTie	exon	28864069	28864084	1000	-	.	gene_id "MSTRG.93138"; transcript_id "MSTRG.93138.48"; exon_number "6";
chr2	StringTie	transcript	28849821	28870297	1000	-	.	gene_id "MSTRG.93138"; transcript_id "MSTRG.93138.49";
chr2	StringTie	exon	28849821	28850242	1000	-	.	gene_id "MSTRG.93138"; transcript_id "MSTRG.93138.49"; exon_number "1";
chr2	StringTie	exon	28850328	28850405	1000	-	.	gene_id "MSTRG.93138"; transcript_id "MSTRG.93138.49"; exon_number "2";
chr2	StringTie	exon	28851099	28851298	1000	-	.	gene_id "MSTRG.93138"; transcript_id "MSTRG.93138.49"; exon_number "3";
chr2	StringTie	exon	28852408	28852499	1000	-	.	gene_id "MSTRG.93138"; transcript_id "MSTRG.93138.49"; exon_number "4";
chr2	StringTie	exon	28865017	28865119	1000	-	.	gene_id "MSTRG.93138"; transcript_id "MSTRG.93138.49"; exon_number "5";
chr2	StringTie	exon	28869560	28870297	1000	-	.	gene_id "MSTRG.93138"; transcript_id "MSTRG.93138.49"; exon_number "6";
chr2	StringTie	transcript	28849500	28870937	1000	-	.	gene_id "MSTRG.93138"; transcript_id "MSTRG.93138.5";
chr2	StringTie	exon	28849500	28850242	1000	-	.	gene_id "MSTRG.93138"; transcript_id "MSTRG.93138.5"; exon_number "1";
chr2	StringTie	exon	28850328	28850405	1000	-	.	gene_id "MSTRG.93138"; transcript_id "MSTRG.93138.5"; exon_number "2";
chr2	StringTie	exon	28851099	28851298	1000	-	.	gene_id "MSTRG.93138"; transcript_id "MSTRG.93138.5"; exon_number "3";
chr2	StringTie	exon	28852408	28852499	1000	-	.	gene_id "MSTRG.93138"; transcript_id "MSTRG.93138.5"; exon_number "4";
chr2	StringTie	exon	28861118	28861308	1000	-	.	gene_id "MSTRG.93138"; transcript_id "MSTRG.93138.5"; exon_number "5";
chr2	StringTie	exon	28869579	28870937	1000	-	.	gene_id "MSTRG.93138"; transcript_id "MSTRG.93138.5"; exon_number "6";
chr2	StringTie	transcript	28849821	28861949	1000	-	.	gene_id "MSTRG.93138"; transcript_id "MSTRG.93138.50";
chr2	StringTie	exon	28849821	28850242	1000	-	.	gene_id "MSTRG.93138"; transcript_id "MSTRG.93138.50"; exon_number "1";
chr2	StringTie	exon	28850328	28850402	1000	-	.	gene_id "MSTRG.93138"; transcript_id "MSTRG.93138.50"; exon_number "2";
chr2	StringTie	exon	28851072	28851298	1000	-	.	gene_id "MSTRG.93138"; transcript_id "MSTRG.93138.50"; exon_number "3";
chr2	StringTie	exon	28852408	28852499	1000	-	.	gene_id "MSTRG.93138"; transcript_id "MSTRG.93138.50"; exon_number "4";
chr2	StringTie	exon	28861118	28861308	1000	-	.	gene_id "MSTRG.93138"; transcript_id "MSTRG.93138.50"; exon_number "5";
chr2	StringTie	exon	28861912	28861949	1000	-	.	gene_id "MSTRG.93138"; transcript_id "MSTRG.93138.50"; exon_number "6";
chr2	StringTie	transcript	28849821	28870263	1000	-	.	gene_id "MSTRG.93138"; transcript_id "MSTRG.93138.51";
chr2	StringTie	exon	28849821	28850242	1000	-	.	gene_id "MSTRG.93138"; transcript_id "MSTRG.93138.51"; exon_number "1";
chr2	StringTie	exon	28850328	28850405	1000	-	.	gene_id "MSTRG.93138"; transcript_id "MSTRG.93138.51"; exon_number "2";
chr2	StringTie	exon	28851072	28851298	1000	-	.	gene_id "MSTRG.93138"; transcript_id "MSTRG.93138.51"; exon_number "3";
chr2	StringTie	exon	28852408	28852499	1000	-	.	gene_id "MSTRG.93138"; transcript_id "MSTRG.93138.51"; exon_number "4";
chr2	StringTie	exon	28861118	28861308	1000	-	.	gene_id "MSTRG.93138"; transcript_id "MSTRG.93138.51"; exon_number "5";
chr2	StringTie	exon	28869662	28870263	1000	-	.	gene_id "MSTRG.93138"; transcript_id "MSTRG.93138.51"; exon_number "6";
chr2	StringTie	transcript	28849821	28870330	1000	-	.	gene_id "MSTRG.93138"; transcript_id "MSTRG.93138.52";
chr2	StringTie	exon	28849821	28850242	1000	-	.	gene_id "MSTRG.93138"; transcript_id "MSTRG.93138.52"; exon_number "1";
chr2	StringTie	exon	28850328	28850402	1000	-	.	gene_id "MSTRG.93138"; transcript_id "MSTRG.93138.52"; exon_number "2";
chr2	StringTie	exon	28851072	28851298	1000	-	.	gene_id "MSTRG.93138"; transcript_id "MSTRG.93138.52"; exon_number "3";
chr2	StringTie	exon	28852408	28852499	1000	-	.	gene_id "MSTRG.93138"; transcript_id "MSTRG.93138.52"; exon_number "4";
chr2	StringTie	exon	28861118	28861308	1000	-	.	gene_id "MSTRG.93138"; transcript_id "MSTRG.93138.52"; exon_number "5";
chr2	StringTie	exon	28869560	28870330	1000	-	.	gene_id "MSTRG.93138"; transcript_id "MSTRG.93138.52"; exon_number "6";
chr2	StringTie	transcript	28849821	28870297	1000	-	.	gene_id "MSTRG.93138"; transcript_id "MSTRG.93138.53";
chr2	StringTie	exon	28849821	28850242	1000	-	.	gene_id "MSTRG.93138"; transcript_id "MSTRG.93138.53"; exon_number "1";
chr2	StringTie	exon	28850328	28850402	1000	-	.	gene_id "MSTRG.93138"; transcript_id "MSTRG.93138.53"; exon_number "2";
chr2	StringTie	exon	28851099	28851298	1000	-	.	gene_id "MSTRG.93138"; transcript_id "MSTRG.93138.53"; exon_number "3";
chr2	StringTie	exon	28852408	28852499	1000	-	.	gene_id "MSTRG.93138"; transcript_id "MSTRG.93138.53"; exon_number "4";
chr2	StringTie	exon	28861118	28861308	1000	-	.	gene_id "MSTRG.93138"; transcript_id "MSTRG.93138.53"; exon_number "5";
chr2	StringTie	exon	28869579	28870297	1000	-	.	gene_id "MSTRG.93138"; transcript_id "MSTRG.93138.53"; exon_number "6";
chr2	StringTie	transcript	28849821	28870287	1000	-	.	gene_id "MSTRG.93138"; transcript_id "MSTRG.93138.54";
chr2	StringTie	exon	28849821	28850242	1000	-	.	gene_id "MSTRG.93138"; transcript_id "MSTRG.93138.54"; exon_number "1";
chr2	StringTie	exon	28850328	28850405	1000	-	.	gene_id "MSTRG.93138"; transcript_id "MSTRG.93138.54"; exon_number "2";
chr2	StringTie	exon	28851072	28851288	1000	-	.	gene_id "MSTRG.93138"; transcript_id "MSTRG.93138.54"; exon_number "3";
chr2	StringTie	exon	28852408	28852499	1000	-	.	gene_id "MSTRG.93138"; transcript_id "MSTRG.93138.54"; exon_number "4";
chr2	StringTie	exon	28861118	28861308	1000	-	.	gene_id "MSTRG.93138"; transcript_id "MSTRG.93138.54"; exon_number "5";
chr2	StringTie	exon	28869579	28870287	1000	-	.	gene_id "MSTRG.93138"; transcript_id "MSTRG.93138.54"; exon_number "6";
chr2	StringTie	transcript	28849821	28870296	1000	-	.	gene_id "MSTRG.93138"; transcript_id "MSTRG.93138.55";
chr2	StringTie	exon	28849821	28850242	1000	-	.	gene_id "MSTRG.93138"; transcript_id "MSTRG.93138.55"; exon_number "1";
chr2	StringTie	exon	28850328	28850405	1000	-	.	gene_id "MSTRG.93138"; transcript_id "MSTRG.93138.55"; exon_number "2";
chr2	StringTie	exon	28851099	28851288	1000	-	.	gene_id "MSTRG.93138"; transcript_id "MSTRG.93138.55"; exon_number "3";
chr2	StringTie	exon	28852408	28852499	1000	-	.	gene_id "MSTRG.93138"; transcript_id "MSTRG.93138.55"; exon_number "4";
chr2	StringTie	exon	28861118	28861308	1000	-	.	gene_id "MSTRG.93138"; transcript_id "MSTRG.93138.55"; exon_number "5";
chr2	StringTie	exon	28869579	28870296	1000	-	.	gene_id "MSTRG.93138"; transcript_id "MSTRG.93138.55"; exon_number "6";
chr2	StringTie	transcript	28849821	28870357	1000	-	.	gene_id "MSTRG.93138"; transcript_id "MSTRG.93138.56";
chr2	StringTie	exon	28849821	28850242	1000	-	.	gene_id "MSTRG.93138"; transcript_id "MSTRG.93138.56"; exon_number "1";
chr2	StringTie	exon	28850328	28850405	1000	-	.	gene_id "MSTRG.93138"; transcript_id "MSTRG.93138.56"; exon_number "2";
chr2	StringTie	exon	28851072	28851288	1000	-	.	gene_id "MSTRG.93138"; transcript_id "MSTRG.93138.56"; exon_number "3";
chr2	StringTie	exon	28852408	28852499	1000	-	.	gene_id "MSTRG.93138"; transcript_id "MSTRG.93138.56"; exon_number "4";
chr2	StringTie	exon	28861118	28861308	1000	-	.	gene_id "MSTRG.93138"; transcript_id "MSTRG.93138.56"; exon_number "5";
chr2	StringTie	exon	28865017	28865119	1000	-	.	gene_id "MSTRG.93138"; transcript_id "MSTRG.93138.56"; exon_number "6";
chr2	StringTie	exon	28869560	28870357	1000	-	.	gene_id "MSTRG.93138"; transcript_id "MSTRG.93138.56"; exon_number "7";
chr2	StringTie	transcript	28849821	28870296	1000	-	.	gene_id "MSTRG.93138"; transcript_id "MSTRG.93138.57";
chr2	StringTie	exon	28849821	28850242	1000	-	.	gene_id "MSTRG.93138"; transcript_id "MSTRG.93138.57"; exon_number "1";
chr2	StringTie	exon	28850328	28850405	1000	-	.	gene_id "MSTRG.93138"; transcript_id "MSTRG.93138.57"; exon_number "2";
chr2	StringTie	exon	28851072	28851272	1000	-	.	gene_id "MSTRG.93138"; transcript_id "MSTRG.93138.57"; exon_number "3";
chr2	StringTie	exon	28852408	28852499	1000	-	.	gene_id "MSTRG.93138"; transcript_id "MSTRG.93138.57"; exon_number "4";
chr2	StringTie	exon	28861118	28861308	1000	-	.	gene_id "MSTRG.93138"; transcript_id "MSTRG.93138.57"; exon_number "5";
chr2	StringTie	exon	28865017	28865119	1000	-	.	gene_id "MSTRG.93138"; transcript_id "MSTRG.93138.57"; exon_number "6";
chr2	StringTie	exon	28869662	28870296	1000	-	.	gene_id "MSTRG.93138"; transcript_id "MSTRG.93138.57"; exon_number "7";
chr2	StringTie	transcript	28849821	28870334	1000	-	.	gene_id "MSTRG.93138"; transcript_id "MSTRG.93138.58";
chr2	StringTie	exon	28849821	28850242	1000	-	.	gene_id "MSTRG.93138"; transcript_id "MSTRG.93138.58"; exon_number "1";
chr2	StringTie	exon	28850328	28850402	1000	-	.	gene_id "MSTRG.93138"; transcript_id "MSTRG.93138.58"; exon_number "2";
chr2	StringTie	exon	28851099	28851298	1000	-	.	gene_id "MSTRG.93138"; transcript_id "MSTRG.93138.58"; exon_number "3";
chr2	StringTie	exon	28852408	28852499	1000	-	.	gene_id "MSTRG.93138"; transcript_id "MSTRG.93138.58"; exon_number "4";
chr2	StringTie	exon	28861118	28861308	1000	-	.	gene_id "MSTRG.93138"; transcript_id "MSTRG.93138.58"; exon_number "5";
chr2	StringTie	exon	28865017	28865119	1000	-	.	gene_id "MSTRG.93138"; transcript_id "MSTRG.93138.58"; exon_number "6";
chr2	StringTie	exon	28869560	28870334	1000	-	.	gene_id "MSTRG.93138"; transcript_id "MSTRG.93138.58"; exon_number "7";
chr2	StringTie	transcript	28849821	28870291	1000	-	.	gene_id "MSTRG.93138"; transcript_id "MSTRG.93138.59";
chr2	StringTie	exon	28849821	28850242	1000	-	.	gene_id "MSTRG.93138"; transcript_id "MSTRG.93138.59"; exon_number "1";
chr2	StringTie	exon	28850328	28850405	1000	-	.	gene_id "MSTRG.93138"; transcript_id "MSTRG.93138.59"; exon_number "2";
chr2	StringTie	exon	28851099	28851298	1000	-	.	gene_id "MSTRG.93138"; transcript_id "MSTRG.93138.59"; exon_number "3";
chr2	StringTie	exon	28852408	28852499	1000	-	.	gene_id "MSTRG.93138"; transcript_id "MSTRG.93138.59"; exon_number "4";
chr2	StringTie	exon	28861118	28861308	1000	-	.	gene_id "MSTRG.93138"; transcript_id "MSTRG.93138.59"; exon_number "5";
chr2	StringTie	exon	28865017	28865119	1000	-	.	gene_id "MSTRG.93138"; transcript_id "MSTRG.93138.59"; exon_number "6";
chr2	StringTie	exon	28869662	28870291	1000	-	.	gene_id "MSTRG.93138"; transcript_id "MSTRG.93138.59"; exon_number "7";
chr2	StringTie	transcript	28849537	28870388	1000	-	.	gene_id "MSTRG.93138"; transcript_id "MSTRG.93138.6";
chr2	StringTie	exon	28849537	28850242	1000	-	.	gene_id "MSTRG.93138"; transcript_id "MSTRG.93138.6"; exon_number "1";
chr2	StringTie	exon	28850328	28850405	1000	-	.	gene_id "MSTRG.93138"; transcript_id "MSTRG.93138.6"; exon_number "2";
chr2	StringTie	exon	28851099	28851272	1000	-	.	gene_id "MSTRG.93138"; transcript_id "MSTRG.93138.6"; exon_number "3";
chr2	StringTie	exon	28852408	28852499	1000	-	.	gene_id "MSTRG.93138"; transcript_id "MSTRG.93138.6"; exon_number "4";
chr2	StringTie	exon	28861118	28861308	1000	-	.	gene_id "MSTRG.93138"; transcript_id "MSTRG.93138.6"; exon_number "5";
chr2	StringTie	exon	28865017	28865119	1000	-	.	gene_id "MSTRG.93138"; transcript_id "MSTRG.93138.6"; exon_number "6";
chr2	StringTie	exon	28869579	28870388	1000	-	.	gene_id "MSTRG.93138"; transcript_id "MSTRG.93138.6"; exon_number "7";
chr2	StringTie	transcript	28849821	28870325	1000	-	.	gene_id "MSTRG.93138"; transcript_id "MSTRG.93138.60";
chr2	StringTie	exon	28849821	28850242	1000	-	.	gene_id "MSTRG.93138"; transcript_id "MSTRG.93138.60"; exon_number "1";
chr2	StringTie	exon	28850328	28850402	1000	-	.	gene_id "MSTRG.93138"; transcript_id "MSTRG.93138.60"; exon_number "2";
chr2	StringTie	exon	28851072	28851288	1000	-	.	gene_id "MSTRG.93138"; transcript_id "MSTRG.93138.60"; exon_number "3";
chr2	StringTie	exon	28852408	28852499	1000	-	.	gene_id "MSTRG.93138"; transcript_id "MSTRG.93138.60"; exon_number "4";
chr2	StringTie	exon	28861118	28862037	1000	-	.	gene_id "MSTRG.93138"; transcript_id "MSTRG.93138.60"; exon_number "5";
chr2	StringTie	exon	28865017	28865119	1000	-	.	gene_id "MSTRG.93138"; transcript_id "MSTRG.93138.60"; exon_number "6";
chr2	StringTie	exon	28869560	28870325	1000	-	.	gene_id "MSTRG.93138"; transcript_id "MSTRG.93138.60"; exon_number "7";
chr2	StringTie	transcript	28849821	28870293	1000	-	.	gene_id "MSTRG.93138"; transcript_id "MSTRG.93138.61";
chr2	StringTie	exon	28849821	28850242	1000	-	.	gene_id "MSTRG.93138"; transcript_id "MSTRG.93138.61"; exon_number "1";
chr2	StringTie	exon	28850328	28850405	1000	-	.	gene_id "MSTRG.93138"; transcript_id "MSTRG.93138.61"; exon_number "2";
chr2	StringTie	exon	28851099	28851298	1000	-	.	gene_id "MSTRG.93138"; transcript_id "MSTRG.93138.61"; exon_number "3";
chr2	StringTie	exon	28852408	28852495	1000	-	.	gene_id "MSTRG.93138"; transcript_id "MSTRG.93138.61"; exon_number "4";
chr2	StringTie	exon	28861118	28861308	1000	-	.	gene_id "MSTRG.93138"; transcript_id "MSTRG.93138.61"; exon_number "5";
chr2	StringTie	exon	28865017	28865119	1000	-	.	gene_id "MSTRG.93138"; transcript_id "MSTRG.93138.61"; exon_number "6";
chr2	StringTie	exon	28869560	28870293	1000	-	.	gene_id "MSTRG.93138"; transcript_id "MSTRG.93138.61"; exon_number "7";
chr2	StringTie	transcript	28849821	28870375	1000	-	.	gene_id "MSTRG.93138"; transcript_id "MSTRG.93138.62";
chr2	StringTie	exon	28849821	28850242	1000	-	.	gene_id "MSTRG.93138"; transcript_id "MSTRG.93138.62"; exon_number "1";
chr2	StringTie	exon	28850328	28850402	1000	-	.	gene_id "MSTRG.93138"; transcript_id "MSTRG.93138.62"; exon_number "2";
chr2	StringTie	exon	28851099	28851272	1000	-	.	gene_id "MSTRG.93138"; transcript_id "MSTRG.93138.62"; exon_number "3";
chr2	StringTie	exon	28852408	28852499	1000	-	.	gene_id "MSTRG.93138"; transcript_id "MSTRG.93138.62"; exon_number "4";
chr2	StringTie	exon	28861118	28861308	1000	-	.	gene_id "MSTRG.93138"; transcript_id "MSTRG.93138.62"; exon_number "5";
chr2	StringTie	exon	28865017	28865119	1000	-	.	gene_id "MSTRG.93138"; transcript_id "MSTRG.93138.62"; exon_number "6";
chr2	StringTie	exon	28869560	28870375	1000	-	.	gene_id "MSTRG.93138"; transcript_id "MSTRG.93138.62"; exon_number "7";
chr2	StringTie	transcript	28849828	28870291	1000	-	.	gene_id "MSTRG.93138"; transcript_id "MSTRG.93138.65";
chr2	StringTie	exon	28849828	28850242	1000	-	.	gene_id "MSTRG.93138"; transcript_id "MSTRG.93138.65"; exon_number "1";
chr2	StringTie	exon	28850328	28850405	1000	-	.	gene_id "MSTRG.93138"; transcript_id "MSTRG.93138.65"; exon_number "2";
chr2	StringTie	exon	28851072	28851288	1000	-	.	gene_id "MSTRG.93138"; transcript_id "MSTRG.93138.65"; exon_number "3";
chr2	StringTie	exon	28852408	28852499	1000	-	.	gene_id "MSTRG.93138"; transcript_id "MSTRG.93138.65"; exon_number "4";
chr2	StringTie	exon	28861118	28861308	1000	-	.	gene_id "MSTRG.93138"; transcript_id "MSTRG.93138.65"; exon_number "5";
chr2	StringTie	exon	28865017	28865119	1000	-	.	gene_id "MSTRG.93138"; transcript_id "MSTRG.93138.65"; exon_number "6";
chr2	StringTie	exon	28869579	28870291	1000	-	.	gene_id "MSTRG.93138"; transcript_id "MSTRG.93138.65"; exon_number "7";
chr2	StringTie	transcript	28849832	28870340	1000	-	.	gene_id "MSTRG.93138"; transcript_id "MSTRG.93138.66";
chr2	StringTie	exon	28849832	28850242	1000	-	.	gene_id "MSTRG.93138"; transcript_id "MSTRG.93138.66"; exon_number "1";
chr2	StringTie	exon	28850328	28850405	1000	-	.	gene_id "MSTRG.93138"; transcript_id "MSTRG.93138.66"; exon_number "2";
chr2	StringTie	exon	28851072	28851272	1000	-	.	gene_id "MSTRG.93138"; transcript_id "MSTRG.93138.66"; exon_number "3";
chr2	StringTie	exon	28852408	28852499	1000	-	.	gene_id "MSTRG.93138"; transcript_id "MSTRG.93138.66"; exon_number "4";
chr2	StringTie	exon	28869560	28870340	1000	-	.	gene_id "MSTRG.93138"; transcript_id "MSTRG.93138.66"; exon_number "5";
chr2	StringTie	transcript	28849890	28870331	1000	-	.	gene_id "MSTRG.93138"; transcript_id "MSTRG.93138.68";
chr2	StringTie	exon	28849890	28850242	1000	-	.	gene_id "MSTRG.93138"; transcript_id "MSTRG.93138.68"; exon_number "1";
chr2	StringTie	exon	28850328	28850405	1000	-	.	gene_id "MSTRG.93138"; transcript_id "MSTRG.93138.68"; exon_number "2";
chr2	StringTie	exon	28851099	28851298	1000	-	.	gene_id "MSTRG.93138"; transcript_id "MSTRG.93138.68"; exon_number "3";
chr2	StringTie	exon	28852408	28852495	1000	-	.	gene_id "MSTRG.93138"; transcript_id "MSTRG.93138.68"; exon_number "4";
chr2	StringTie	exon	28861118	28861308	1000	-	.	gene_id "MSTRG.93138"; transcript_id "MSTRG.93138.68"; exon_number "5";
chr2	StringTie	exon	28865017	28865119	1000	-	.	gene_id "MSTRG.93138"; transcript_id "MSTRG.93138.68"; exon_number "6";
chr2	StringTie	exon	28869579	28870331	1000	-	.	gene_id "MSTRG.93138"; transcript_id "MSTRG.93138.68"; exon_number "7";
chr2	StringTie	transcript	28849913	28870297	1000	-	.	gene_id "MSTRG.93138"; transcript_id "MSTRG.93138.69";
chr2	StringTie	exon	28849913	28850242	1000	-	.	gene_id "MSTRG.93138"; transcript_id "MSTRG.93138.69"; exon_number "1";
chr2	StringTie	exon	28850328	28850402	1000	-	.	gene_id "MSTRG.93138"; transcript_id "MSTRG.93138.69"; exon_number "2";
chr2	StringTie	exon	28851072	28851272	1000	-	.	gene_id "MSTRG.93138"; transcript_id "MSTRG.93138.69"; exon_number "3";
chr2	StringTie	exon	28852408	28852499	1000	-	.	gene_id "MSTRG.93138"; transcript_id "MSTRG.93138.69"; exon_number "4";
chr2	StringTie	exon	28861118	28861308	1000	-	.	gene_id "MSTRG.93138"; transcript_id "MSTRG.93138.69"; exon_number "5";
chr2	StringTie	exon	28865017	28865119	1000	-	.	gene_id "MSTRG.93138"; transcript_id "MSTRG.93138.69"; exon_number "6";
chr2	StringTie	exon	28869579	28870297	1000	-	.	gene_id "MSTRG.93138"; transcript_id "MSTRG.93138.69"; exon_number "7";
chr2	StringTie	transcript	28849551	28870772	1000	-	.	gene_id "MSTRG.93138"; transcript_id "MSTRG.93138.7";
chr2	StringTie	exon	28849551	28850242	1000	-	.	gene_id "MSTRG.93138"; transcript_id "MSTRG.93138.7"; exon_number "1";
chr2	StringTie	exon	28850328	28850405	1000	-	.	gene_id "MSTRG.93138"; transcript_id "MSTRG.93138.7"; exon_number "2";
chr2	StringTie	exon	28851072	28851298	1000	-	.	gene_id "MSTRG.93138"; transcript_id "MSTRG.93138.7"; exon_number "3";
chr2	StringTie	exon	28852408	28852499	1000	-	.	gene_id "MSTRG.93138"; transcript_id "MSTRG.93138.7"; exon_number "4";
chr2	StringTie	exon	28861118	28861308	1000	-	.	gene_id "MSTRG.93138"; transcript_id "MSTRG.93138.7"; exon_number "5";
chr2	StringTie	exon	28865017	28865119	1000	-	.	gene_id "MSTRG.93138"; transcript_id "MSTRG.93138.7"; exon_number "6";
chr2	StringTie	exon	28869560	28870772	1000	-	.	gene_id "MSTRG.93138"; transcript_id "MSTRG.93138.7"; exon_number "7";
chr2	StringTie	transcript	28850606	28870320	1000	-	.	gene_id "MSTRG.93138"; transcript_id "MSTRG.93138.70";
chr2	StringTie	exon	28850606	28851298	1000	-	.	gene_id "MSTRG.93138"; transcript_id "MSTRG.93138.70"; exon_number "1";
chr2	StringTie	exon	28852409	28852499	1000	-	.	gene_id "MSTRG.93138"; transcript_id "MSTRG.93138.70"; exon_number "2";
chr2	StringTie	exon	28861118	28861308	1000	-	.	gene_id "MSTRG.93138"; transcript_id "MSTRG.93138.70"; exon_number "3";
chr2	StringTie	exon	28865017	28865119	1000	-	.	gene_id "MSTRG.93138"; transcript_id "MSTRG.93138.70"; exon_number "4";
chr2	StringTie	exon	28869560	28870320	1000	-	.	gene_id "MSTRG.93138"; transcript_id "MSTRG.93138.70"; exon_number "5";
chr2	StringTie	transcript	28850619	28870310	1000	-	.	gene_id "MSTRG.93138"; transcript_id "MSTRG.93138.71";
chr2	StringTie	exon	28850619	28852499	1000	-	.	gene_id "MSTRG.93138"; transcript_id "MSTRG.93138.71"; exon_number "1";
chr2	StringTie	exon	28861118	28862037	1000	-	.	gene_id "MSTRG.93138"; transcript_id "MSTRG.93138.71"; exon_number "2";
chr2	StringTie	exon	28869579	28870310	1000	-	.	gene_id "MSTRG.93138"; transcript_id "MSTRG.93138.71"; exon_number "3";
chr2	StringTie	transcript	28865124	28869253	1000	-	.	gene_id "MSTRG.93138"; transcript_id "MSTRG.93138.74";
chr2	StringTie	exon	28865124	28865768	1000	-	.	gene_id "MSTRG.93138"; transcript_id "MSTRG.93138.74"; exon_number "1";
chr2	StringTie	exon	28868977	28869253	1000	-	.	gene_id "MSTRG.93138"; transcript_id "MSTRG.93138.74"; exon_number "2";
chr2	StringTie	transcript	28865246	28870297	1000	-	.	gene_id "MSTRG.93138"; transcript_id "MSTRG.93138.75";
chr2	StringTie	exon	28865246	28865594	1000	-	.	gene_id "MSTRG.93138"; transcript_id "MSTRG.93138.75"; exon_number "1";
chr2	StringTie	exon	28869560	28870297	1000	-	.	gene_id "MSTRG.93138"; transcript_id "MSTRG.93138.75"; exon_number "2";
chr2	StringTie	transcript	28849600	28870940	1000	-	.	gene_id "MSTRG.93138"; transcript_id "MSTRG.93138.8";
chr2	StringTie	exon	28849600	28850242	1000	-	.	gene_id "MSTRG.93138"; transcript_id "MSTRG.93138.8"; exon_number "1";
chr2	StringTie	exon	28850328	28850405	1000	-	.	gene_id "MSTRG.93138"; transcript_id "MSTRG.93138.8"; exon_number "2";
chr2	StringTie	exon	28851072	28851298	1000	-	.	gene_id "MSTRG.93138"; transcript_id "MSTRG.93138.8"; exon_number "3";
chr2	StringTie	exon	28852408	28852499	1000	-	.	gene_id "MSTRG.93138"; transcript_id "MSTRG.93138.8"; exon_number "4";
chr2	StringTie	exon	28861118	28861308	1000	-	.	gene_id "MSTRG.93138"; transcript_id "MSTRG.93138.8"; exon_number "5";
chr2	StringTie	exon	28869579	28870940	1000	-	.	gene_id "MSTRG.93138"; transcript_id "MSTRG.93138.8"; exon_number "6";
chr2	StringTie	transcript	28849609	28870481	1000	-	.	gene_id "MSTRG.93138"; transcript_id "MSTRG.93138.9";
chr2	StringTie	exon	28849609	28850242	1000	-	.	gene_id "MSTRG.93138"; transcript_id "MSTRG.93138.9"; exon_number "1";
chr2	StringTie	exon	28850328	28850405	1000	-	.	gene_id "MSTRG.93138"; transcript_id "MSTRG.93138.9"; exon_number "2";
chr2	StringTie	exon	28851072	28851272	1000	-	.	gene_id "MSTRG.93138"; transcript_id "MSTRG.93138.9"; exon_number "3";
chr2	StringTie	exon	28852408	28852499	1000	-	.	gene_id "MSTRG.93138"; transcript_id "MSTRG.93138.9"; exon_number "4";
chr2	StringTie	exon	28861118	28861308	1000	-	.	gene_id "MSTRG.93138"; transcript_id "MSTRG.93138.9"; exon_number "5";
chr2	StringTie	exon	28865017	28865119	1000	-	.	gene_id "MSTRG.93138"; transcript_id "MSTRG.93138.9"; exon_number "6";
chr2	StringTie	exon	28869560	28870481	1000	-	.	gene_id "MSTRG.93138"; transcript_id "MSTRG.93138.9"; exon_number "7";
chr2	StringTie	transcript	28872163	28872383	1000	.	.	gene_id "MSTRG.93139"; transcript_id "MSTRG.93139.1";
chr2	StringTie	exon	28872163	28872383	1000	.	.	gene_id "MSTRG.93139"; transcript_id "MSTRG.93139.1"; exon_number "1";
chr1	StringTie	transcript	123355900	123356105	1000	.	.	gene_id "MSTRG.9314"; transcript_id "MSTRG.9314.1";
chr1	StringTie	exon	123355900	123356105	1000	.	.	gene_id "MSTRG.9314"; transcript_id "MSTRG.9314.1"; exon_number "1";
chr2	StringTie	transcript	28873544	28875209	1000	.	.	gene_id "MSTRG.93140"; transcript_id "MSTRG.93140.1";
chr2	StringTie	exon	28873544	28875209	1000	.	.	gene_id "MSTRG.93140"; transcript_id "MSTRG.93140.1"; exon_number "1";
chr2	StringTie	transcript	28876100	28876351	1000	.	.	gene_id "MSTRG.93141"; transcript_id "MSTRG.93141.1";
chr2	StringTie	exon	28876100	28876351	1000	.	.	gene_id "MSTRG.93141"; transcript_id "MSTRG.93141.1"; exon_number "1";
chr2	StringTie	transcript	28877205	28877431	1000	.	.	gene_id "MSTRG.93142"; transcript_id "MSTRG.93142.1";
chr2	StringTie	exon	28877205	28877431	1000	.	.	gene_id "MSTRG.93142"; transcript_id "MSTRG.93142.1"; exon_number "1";
chr2	StringTie	transcript	28878161	28878827	1000	.	.	gene_id "MSTRG.93143"; transcript_id "MSTRG.93143.1";
chr2	StringTie	exon	28878161	28878827	1000	.	.	gene_id "MSTRG.93143"; transcript_id "MSTRG.93143.1"; exon_number "1";
chr2	StringTie	transcript	28879122	28879329	1000	.	.	gene_id "MSTRG.93144"; transcript_id "MSTRG.93144.1";
chr2	StringTie	exon	28879122	28879329	1000	.	.	gene_id "MSTRG.93144"; transcript_id "MSTRG.93144.1"; exon_number "1";
chr2	StringTie	transcript	28879741	28881576	1000	.	.	gene_id "MSTRG.93145"; transcript_id "MSTRG.93145.1";
chr2	StringTie	exon	28879741	28881576	1000	.	.	gene_id "MSTRG.93145"; transcript_id "MSTRG.93145.1"; exon_number "1";
chr2	StringTie	transcript	28885081	28885314	1000	.	.	gene_id "MSTRG.93146"; transcript_id "MSTRG.93146.1";
chr2	StringTie	exon	28885081	28885314	1000	.	.	gene_id "MSTRG.93146"; transcript_id "MSTRG.93146.1"; exon_number "1";
chr2	StringTie	transcript	28886792	28887017	1000	.	.	gene_id "MSTRG.93147"; transcript_id "MSTRG.93147.1";
chr2	StringTie	exon	28886792	28887017	1000	.	.	gene_id "MSTRG.93147"; transcript_id "MSTRG.93147.1"; exon_number "1";
chr2	StringTie	transcript	28887950	28894163	1000	.	.	gene_id "MSTRG.93148"; transcript_id "MSTRG.93148.1";
chr2	StringTie	exon	28887950	28894163	1000	.	.	gene_id "MSTRG.93148"; transcript_id "MSTRG.93148.1"; exon_number "1";
chr2	StringTie	transcript	28905006	28926485	1000	+	.	gene_id "MSTRG.93149"; transcript_id "ENST00000296126"; gene_name "WDR43"; ref_gene_id "ENSG00000163811";
chr2	StringTie	exon	28905006	28905051	1000	+	.	gene_id "MSTRG.93149"; transcript_id "ENST00000296126"; exon_number "1"; gene_name "WDR43"; ref_gene_id "ENSG00000163811";
chr2	StringTie	exon	28906460	28906581	1000	+	.	gene_id "MSTRG.93149"; transcript_id "ENST00000296126"; exon_number "2"; gene_name "WDR43"; ref_gene_id "ENSG00000163811";
chr2	StringTie	exon	28912590	28912710	1000	+	.	gene_id "MSTRG.93149"; transcript_id "ENST00000296126"; exon_number "3"; gene_name "WDR43"; ref_gene_id "ENSG00000163811";
chr2	StringTie	exon	28914069	28914208	1000	+	.	gene_id "MSTRG.93149"; transcript_id "ENST00000296126"; exon_number "4"; gene_name "WDR43"; ref_gene_id "ENSG00000163811";
chr2	StringTie	exon	28917893	28917995	1000	+	.	gene_id "MSTRG.93149"; transcript_id "ENST00000296126"; exon_number "5"; gene_name "WDR43"; ref_gene_id "ENSG00000163811";
chr2	StringTie	exon	28922919	28922983	1000	+	.	gene_id "MSTRG.93149"; transcript_id "ENST00000296126"; exon_number "6"; gene_name "WDR43"; ref_gene_id "ENSG00000163811";
chr2	StringTie	exon	28924982	28925153	1000	+	.	gene_id "MSTRG.93149"; transcript_id "ENST00000296126"; exon_number "7"; gene_name "WDR43"; ref_gene_id "ENSG00000163811";
chr2	StringTie	exon	28926468	28926485	1000	+	.	gene_id "MSTRG.93149"; transcript_id "ENST00000296126"; exon_number "8"; gene_name "WDR43"; ref_gene_id "ENSG00000163811";
chr2	StringTie	transcript	28894643	28948222	1000	+	.	gene_id "MSTRG.93149"; transcript_id "ENST00000407426"; gene_name "WDR43"; ref_gene_id "ENSG00000163811";
chr2	StringTie	exon	28894643	28894923	1000	+	.	gene_id "MSTRG.93149"; transcript_id "ENST00000407426"; exon_number "1"; gene_name "WDR43"; ref_gene_id "ENSG00000163811";
chr2	StringTie	exon	28901987	28902124	1000	+	.	gene_id "MSTRG.93149"; transcript_id "ENST00000407426"; exon_number "2"; gene_name "WDR43"; ref_gene_id "ENSG00000163811";
chr2	StringTie	exon	28906460	28906581	1000	+	.	gene_id "MSTRG.93149"; transcript_id "ENST00000407426"; exon_number "3"; gene_name "WDR43"; ref_gene_id "ENSG00000163811";
chr2	StringTie	exon	28912590	28912710	1000	+	.	gene_id "MSTRG.93149"; transcript_id "ENST00000407426"; exon_number "4"; gene_name "WDR43"; ref_gene_id "ENSG00000163811";
chr2	StringTie	exon	28914069	28914208	1000	+	.	gene_id "MSTRG.93149"; transcript_id "ENST00000407426"; exon_number "5"; gene_name "WDR43"; ref_gene_id "ENSG00000163811";
chr2	StringTie	exon	28917893	28917995	1000	+	.	gene_id "MSTRG.93149"; transcript_id "ENST00000407426"; exon_number "6"; gene_name "WDR43"; ref_gene_id "ENSG00000163811";
chr2	StringTie	exon	28922919	28922983	1000	+	.	gene_id "MSTRG.93149"; transcript_id "ENST00000407426"; exon_number "7"; gene_name "WDR43"; ref_gene_id "ENSG00000163811";
chr2	StringTie	exon	28924982	28925153	1000	+	.	gene_id "MSTRG.93149"; transcript_id "ENST00000407426"; exon_number "8"; gene_name "WDR43"; ref_gene_id "ENSG00000163811";
chr2	StringTie	exon	28926468	28926554	1000	+	.	gene_id "MSTRG.93149"; transcript_id "ENST00000407426"; exon_number "9"; gene_name "WDR43"; ref_gene_id "ENSG00000163811";
chr2	StringTie	exon	28927569	28927700	1000	+	.	gene_id "MSTRG.93149"; transcript_id "ENST00000407426"; exon_number "10"; gene_name "WDR43"; ref_gene_id "ENSG00000163811";
chr2	StringTie	exon	28929579	28929710	1000	+	.	gene_id "MSTRG.93149"; transcript_id "ENST00000407426"; exon_number "11"; gene_name "WDR43"; ref_gene_id "ENSG00000163811";
chr2	StringTie	exon	28935521	28935607	1000	+	.	gene_id "MSTRG.93149"; transcript_id "ENST00000407426"; exon_number "12"; gene_name "WDR43"; ref_gene_id "ENSG00000163811";
chr2	StringTie	exon	28936922	28936953	1000	+	.	gene_id "MSTRG.93149"; transcript_id "ENST00000407426"; exon_number "13"; gene_name "WDR43"; ref_gene_id "ENSG00000163811";
chr2	StringTie	exon	28937931	28937994	1000	+	.	gene_id "MSTRG.93149"; transcript_id "ENST00000407426"; exon_number "14"; gene_name "WDR43"; ref_gene_id "ENSG00000163811";
chr2	StringTie	exon	28941461	28941574	1000	+	.	gene_id "MSTRG.93149"; transcript_id "ENST00000407426"; exon_number "15"; gene_name "WDR43"; ref_gene_id "ENSG00000163811";
chr2	StringTie	exon	28942312	28942381	1000	+	.	gene_id "MSTRG.93149"; transcript_id "ENST00000407426"; exon_number "16"; gene_name "WDR43"; ref_gene_id "ENSG00000163811";
chr2	StringTie	exon	28946450	28946499	1000	+	.	gene_id "MSTRG.93149"; transcript_id "ENST00000407426"; exon_number "17"; gene_name "WDR43"; ref_gene_id "ENSG00000163811";
chr2	StringTie	exon	28946600	28948222	1000	+	.	gene_id "MSTRG.93149"; transcript_id "ENST00000407426"; exon_number "18"; gene_name "WDR43"; ref_gene_id "ENSG00000163811";
chr2	StringTie	transcript	28895086	28902104	1000	+	.	gene_id "MSTRG.93149"; transcript_id "ENST00000434238"; gene_name "WDR43"; ref_gene_id "ENSG00000163811";
chr2	StringTie	exon	28895086	28895353	1000	+	.	gene_id "MSTRG.93149"; transcript_id "ENST00000434238"; exon_number "1"; gene_name "WDR43"; ref_gene_id "ENSG00000163811";
chr2	StringTie	exon	28901987	28902104	1000	+	.	gene_id "MSTRG.93149"; transcript_id "ENST00000434238"; exon_number "2"; gene_name "WDR43"; ref_gene_id "ENSG00000163811";
chr2	StringTie	transcript	28895804	28914170	1000	+	.	gene_id "MSTRG.93149"; transcript_id "ENST00000440983"; gene_name "WDR43"; ref_gene_id "ENSG00000163811";
chr2	StringTie	exon	28895804	28895861	1000	+	.	gene_id "MSTRG.93149"; transcript_id "ENST00000440983"; exon_number "1"; gene_name "WDR43"; ref_gene_id "ENSG00000163811";
chr2	StringTie	exon	28901987	28902124	1000	+	.	gene_id "MSTRG.93149"; transcript_id "ENST00000440983"; exon_number "2"; gene_name "WDR43"; ref_gene_id "ENSG00000163811";
chr2	StringTie	exon	28906460	28906581	1000	+	.	gene_id "MSTRG.93149"; transcript_id "ENST00000440983"; exon_number "3"; gene_name "WDR43"; ref_gene_id "ENSG00000163811";
chr2	StringTie	exon	28912590	28912710	1000	+	.	gene_id "MSTRG.93149"; transcript_id "ENST00000440983"; exon_number "4"; gene_name "WDR43"; ref_gene_id "ENSG00000163811";
chr2	StringTie	exon	28914069	28914170	1000	+	.	gene_id "MSTRG.93149"; transcript_id "ENST00000440983"; exon_number "5"; gene_name "WDR43"; ref_gene_id "ENSG00000163811";
chr2	StringTie	transcript	28930058	28946669	1000	+	.	gene_id "MSTRG.93149"; transcript_id "ENST00000446643"; gene_name "WDR43"; ref_gene_id "ENSG00000163811";
chr2	StringTie	exon	28930058	28930149	1000	+	.	gene_id "MSTRG.93149"; transcript_id "ENST00000446643"; exon_number "1"; gene_name "WDR43"; ref_gene_id "ENSG00000163811";
chr2	StringTie	exon	28935521	28935607	1000	+	.	gene_id "MSTRG.93149"; transcript_id "ENST00000446643"; exon_number "2"; gene_name "WDR43"; ref_gene_id "ENSG00000163811";
chr2	StringTie	exon	28936922	28936953	1000	+	.	gene_id "MSTRG.93149"; transcript_id "ENST00000446643"; exon_number "3"; gene_name "WDR43"; ref_gene_id "ENSG00000163811";
chr2	StringTie	exon	28937931	28937994	1000	+	.	gene_id "MSTRG.93149"; transcript_id "ENST00000446643"; exon_number "4"; gene_name "WDR43"; ref_gene_id "ENSG00000163811";
chr2	StringTie	exon	28941461	28941574	1000	+	.	gene_id "MSTRG.93149"; transcript_id "ENST00000446643"; exon_number "5"; gene_name "WDR43"; ref_gene_id "ENSG00000163811";
chr2	StringTie	exon	28942312	28942381	1000	+	.	gene_id "MSTRG.93149"; transcript_id "ENST00000446643"; exon_number "6"; gene_name "WDR43"; ref_gene_id "ENSG00000163811";
chr2	StringTie	exon	28946450	28946499	1000	+	.	gene_id "MSTRG.93149"; transcript_id "ENST00000446643"; exon_number "7"; gene_name "WDR43"; ref_gene_id "ENSG00000163811";
chr2	StringTie	exon	28946600	28946669	1000	+	.	gene_id "MSTRG.93149"; transcript_id "ENST00000446643"; exon_number "8"; gene_name "WDR43"; ref_gene_id "ENSG00000163811";
chr2	StringTie	transcript	28925097	28935740	1000	+	.	gene_id "MSTRG.93149"; transcript_id "ENST00000466067"; gene_name "WDR43"; ref_gene_id "ENSG00000163811";
chr2	StringTie	exon	28925097	28925153	1000	+	.	gene_id "MSTRG.93149"; transcript_id "ENST00000466067"; exon_number "1"; gene_name "WDR43"; ref_gene_id "ENSG00000163811";
chr2	StringTie	exon	28926468	28926554	1000	+	.	gene_id "MSTRG.93149"; transcript_id "ENST00000466067"; exon_number "2"; gene_name "WDR43"; ref_gene_id "ENSG00000163811";
chr2	StringTie	exon	28927569	28927700	1000	+	.	gene_id "MSTRG.93149"; transcript_id "ENST00000466067"; exon_number "3"; gene_name "WDR43"; ref_gene_id "ENSG00000163811";
chr2	StringTie	exon	28929579	28929710	1000	+	.	gene_id "MSTRG.93149"; transcript_id "ENST00000466067"; exon_number "4"; gene_name "WDR43"; ref_gene_id "ENSG00000163811";
chr2	StringTie	exon	28935521	28935740	1000	+	.	gene_id "MSTRG.93149"; transcript_id "ENST00000466067"; exon_number "5"; gene_name "WDR43"; ref_gene_id "ENSG00000163811";
chr2	StringTie	transcript	28927067	28927144	1000	+	.	gene_id "MSTRG.93149"; transcript_id "ENST00000579969"; gene_name "SNORD53"; ref_gene_id "ENSG00000265145";
chr2	StringTie	exon	28927067	28927144	1000	+	.	gene_id "MSTRG.93149"; transcript_id "ENST00000579969"; exon_number "1"; gene_name "SNORD53"; ref_gene_id "ENSG00000265145";
chr2	StringTie	transcript	28894463	28948883	1000	+	.	gene_id "MSTRG.93149"; transcript_id "MSTRG.93149.1";
chr2	StringTie	exon	28894463	28894923	1000	+	.	gene_id "MSTRG.93149"; transcript_id "MSTRG.93149.1"; exon_number "1";
chr2	StringTie	exon	28901987	28902124	1000	+	.	gene_id "MSTRG.93149"; transcript_id "MSTRG.93149.1"; exon_number "2";
chr2	StringTie	exon	28906460	28906581	1000	+	.	gene_id "MSTRG.93149"; transcript_id "MSTRG.93149.1"; exon_number "3";
chr2	StringTie	exon	28912590	28912710	1000	+	.	gene_id "MSTRG.93149"; transcript_id "MSTRG.93149.1"; exon_number "4";
chr2	StringTie	exon	28914069	28914208	1000	+	.	gene_id "MSTRG.93149"; transcript_id "MSTRG.93149.1"; exon_number "5";
chr2	StringTie	exon	28917893	28917995	1000	+	.	gene_id "MSTRG.93149"; transcript_id "MSTRG.93149.1"; exon_number "6";
chr2	StringTie	exon	28922919	28922983	1000	+	.	gene_id "MSTRG.93149"; transcript_id "MSTRG.93149.1"; exon_number "7";
chr2	StringTie	exon	28924982	28925153	1000	+	.	gene_id "MSTRG.93149"; transcript_id "MSTRG.93149.1"; exon_number "8";
chr2	StringTie	exon	28926468	28926554	1000	+	.	gene_id "MSTRG.93149"; transcript_id "MSTRG.93149.1"; exon_number "9";
chr2	StringTie	exon	28927569	28927700	1000	+	.	gene_id "MSTRG.93149"; transcript_id "MSTRG.93149.1"; exon_number "10";
chr2	StringTie	exon	28929579	28929710	1000	+	.	gene_id "MSTRG.93149"; transcript_id "MSTRG.93149.1"; exon_number "11";
chr2	StringTie	exon	28930058	28930149	1000	+	.	gene_id "MSTRG.93149"; transcript_id "MSTRG.93149.1"; exon_number "12";
chr2	StringTie	exon	28935521	28935607	1000	+	.	gene_id "MSTRG.93149"; transcript_id "MSTRG.93149.1"; exon_number "13";
chr2	StringTie	exon	28936922	28936953	1000	+	.	gene_id "MSTRG.93149"; transcript_id "MSTRG.93149.1"; exon_number "14";
chr2	StringTie	exon	28937931	28937994	1000	+	.	gene_id "MSTRG.93149"; transcript_id "MSTRG.93149.1"; exon_number "15";
chr2	StringTie	exon	28941461	28941574	1000	+	.	gene_id "MSTRG.93149"; transcript_id "MSTRG.93149.1"; exon_number "16";
chr2	StringTie	exon	28942312	28942381	1000	+	.	gene_id "MSTRG.93149"; transcript_id "MSTRG.93149.1"; exon_number "17";
chr2	StringTie	exon	28946450	28946499	1000	+	.	gene_id "MSTRG.93149"; transcript_id "MSTRG.93149.1"; exon_number "18";
chr2	StringTie	exon	28946600	28948883	1000	+	.	gene_id "MSTRG.93149"; transcript_id "MSTRG.93149.1"; exon_number "19";
chr2	StringTie	transcript	28894636	28948862	1000	+	.	gene_id "MSTRG.93149"; transcript_id "MSTRG.93149.10";
chr2	StringTie	exon	28894636	28894923	1000	+	.	gene_id "MSTRG.93149"; transcript_id "MSTRG.93149.10"; exon_number "1";
chr2	StringTie	exon	28906460	28906581	1000	+	.	gene_id "MSTRG.93149"; transcript_id "MSTRG.93149.10"; exon_number "2";
chr2	StringTie	exon	28912590	28912710	1000	+	.	gene_id "MSTRG.93149"; transcript_id "MSTRG.93149.10"; exon_number "3";
chr2	StringTie	exon	28914069	28914208	1000	+	.	gene_id "MSTRG.93149"; transcript_id "MSTRG.93149.10"; exon_number "4";
chr2	StringTie	exon	28917893	28917995	1000	+	.	gene_id "MSTRG.93149"; transcript_id "MSTRG.93149.10"; exon_number "5";
chr2	StringTie	exon	28922919	28922983	1000	+	.	gene_id "MSTRG.93149"; transcript_id "MSTRG.93149.10"; exon_number "6";
chr2	StringTie	exon	28924982	28925153	1000	+	.	gene_id "MSTRG.93149"; transcript_id "MSTRG.93149.10"; exon_number "7";
chr2	StringTie	exon	28926468	28926554	1000	+	.	gene_id "MSTRG.93149"; transcript_id "MSTRG.93149.10"; exon_number "8";
chr2	StringTie	exon	28927569	28927700	1000	+	.	gene_id "MSTRG.93149"; transcript_id "MSTRG.93149.10"; exon_number "9";
chr2	StringTie	exon	28929579	28929710	1000	+	.	gene_id "MSTRG.93149"; transcript_id "MSTRG.93149.10"; exon_number "10";
chr2	StringTie	exon	28935521	28935607	1000	+	.	gene_id "MSTRG.93149"; transcript_id "MSTRG.93149.10"; exon_number "11";
chr2	StringTie	exon	28936922	28936953	1000	+	.	gene_id "MSTRG.93149"; transcript_id "MSTRG.93149.10"; exon_number "12";
chr2	StringTie	exon	28937931	28937994	1000	+	.	gene_id "MSTRG.93149"; transcript_id "MSTRG.93149.10"; exon_number "13";
chr2	StringTie	exon	28941461	28941574	1000	+	.	gene_id "MSTRG.93149"; transcript_id "MSTRG.93149.10"; exon_number "14";
chr2	StringTie	exon	28942312	28942381	1000	+	.	gene_id "MSTRG.93149"; transcript_id "MSTRG.93149.10"; exon_number "15";
chr2	StringTie	exon	28946450	28946499	1000	+	.	gene_id "MSTRG.93149"; transcript_id "MSTRG.93149.10"; exon_number "16";
chr2	StringTie	exon	28946600	28948862	1000	+	.	gene_id "MSTRG.93149"; transcript_id "MSTRG.93149.10"; exon_number "17";
chr2	StringTie	transcript	28894644	28948341	1000	+	.	gene_id "MSTRG.93149"; transcript_id "MSTRG.93149.12";
chr2	StringTie	exon	28894644	28894923	1000	+	.	gene_id "MSTRG.93149"; transcript_id "MSTRG.93149.12"; exon_number "1";
chr2	StringTie	exon	28901987	28902124	1000	+	.	gene_id "MSTRG.93149"; transcript_id "MSTRG.93149.12"; exon_number "2";
chr2	StringTie	exon	28906460	28906581	1000	+	.	gene_id "MSTRG.93149"; transcript_id "MSTRG.93149.12"; exon_number "3";
chr2	StringTie	exon	28912590	28912710	1000	+	.	gene_id "MSTRG.93149"; transcript_id "MSTRG.93149.12"; exon_number "4";
chr2	StringTie	exon	28914079	28914208	1000	+	.	gene_id "MSTRG.93149"; transcript_id "MSTRG.93149.12"; exon_number "5";
chr2	StringTie	exon	28917893	28917995	1000	+	.	gene_id "MSTRG.93149"; transcript_id "MSTRG.93149.12"; exon_number "6";
chr2	StringTie	exon	28922919	28922983	1000	+	.	gene_id "MSTRG.93149"; transcript_id "MSTRG.93149.12"; exon_number "7";
chr2	StringTie	exon	28924982	28925153	1000	+	.	gene_id "MSTRG.93149"; transcript_id "MSTRG.93149.12"; exon_number "8";
chr2	StringTie	exon	28926468	28926554	1000	+	.	gene_id "MSTRG.93149"; transcript_id "MSTRG.93149.12"; exon_number "9";
chr2	StringTie	exon	28927569	28927700	1000	+	.	gene_id "MSTRG.93149"; transcript_id "MSTRG.93149.12"; exon_number "10";
chr2	StringTie	exon	28929579	28929710	1000	+	.	gene_id "MSTRG.93149"; transcript_id "MSTRG.93149.12"; exon_number "11";
chr2	StringTie	exon	28930058	28930149	1000	+	.	gene_id "MSTRG.93149"; transcript_id "MSTRG.93149.12"; exon_number "12";
chr2	StringTie	exon	28935521	28935607	1000	+	.	gene_id "MSTRG.93149"; transcript_id "MSTRG.93149.12"; exon_number "13";
chr2	StringTie	exon	28936922	28936953	1000	+	.	gene_id "MSTRG.93149"; transcript_id "MSTRG.93149.12"; exon_number "14";
chr2	StringTie	exon	28937931	28937994	1000	+	.	gene_id "MSTRG.93149"; transcript_id "MSTRG.93149.12"; exon_number "15";
chr2	StringTie	exon	28941461	28941574	1000	+	.	gene_id "MSTRG.93149"; transcript_id "MSTRG.93149.12"; exon_number "16";
chr2	StringTie	exon	28942312	28942381	1000	+	.	gene_id "MSTRG.93149"; transcript_id "MSTRG.93149.12"; exon_number "17";
chr2	StringTie	exon	28946450	28946499	1000	+	.	gene_id "MSTRG.93149"; transcript_id "MSTRG.93149.12"; exon_number "18";
chr2	StringTie	exon	28946600	28948341	1000	+	.	gene_id "MSTRG.93149"; transcript_id "MSTRG.93149.12"; exon_number "19";
chr2	StringTie	transcript	28894649	28922985	1000	+	.	gene_id "MSTRG.93149"; transcript_id "MSTRG.93149.13";
chr2	StringTie	exon	28894649	28894923	1000	+	.	gene_id "MSTRG.93149"; transcript_id "MSTRG.93149.13"; exon_number "1";
chr2	StringTie	exon	28901987	28902124	1000	+	.	gene_id "MSTRG.93149"; transcript_id "MSTRG.93149.13"; exon_number "2";
chr2	StringTie	exon	28906460	28906581	1000	+	.	gene_id "MSTRG.93149"; transcript_id "MSTRG.93149.13"; exon_number "3";
chr2	StringTie	exon	28914069	28914208	1000	+	.	gene_id "MSTRG.93149"; transcript_id "MSTRG.93149.13"; exon_number "4";
chr2	StringTie	exon	28917893	28917995	1000	+	.	gene_id "MSTRG.93149"; transcript_id "MSTRG.93149.13"; exon_number "5";
chr2	StringTie	exon	28922919	28922985	1000	+	.	gene_id "MSTRG.93149"; transcript_id "MSTRG.93149.13"; exon_number "6";
chr2	StringTie	transcript	28894652	28948281	1000	+	.	gene_id "MSTRG.93149"; transcript_id "MSTRG.93149.14";
chr2	StringTie	exon	28894652	28894923	1000	+	.	gene_id "MSTRG.93149"; transcript_id "MSTRG.93149.14"; exon_number "1";
chr2	StringTie	exon	28901987	28902124	1000	+	.	gene_id "MSTRG.93149"; transcript_id "MSTRG.93149.14"; exon_number "2";
chr2	StringTie	exon	28906460	28906581	1000	+	.	gene_id "MSTRG.93149"; transcript_id "MSTRG.93149.14"; exon_number "3";
chr2	StringTie	exon	28912590	28912710	1000	+	.	gene_id "MSTRG.93149"; transcript_id "MSTRG.93149.14"; exon_number "4";
chr2	StringTie	exon	28914069	28914208	1000	+	.	gene_id "MSTRG.93149"; transcript_id "MSTRG.93149.14"; exon_number "5";
chr2	StringTie	exon	28917893	28917995	1000	+	.	gene_id "MSTRG.93149"; transcript_id "MSTRG.93149.14"; exon_number "6";
chr2	StringTie	exon	28922919	28922983	1000	+	.	gene_id "MSTRG.93149"; transcript_id "MSTRG.93149.14"; exon_number "7";
chr2	StringTie	exon	28924982	28925153	1000	+	.	gene_id "MSTRG.93149"; transcript_id "MSTRG.93149.14"; exon_number "8";
chr2	StringTie	exon	28926468	28926554	1000	+	.	gene_id "MSTRG.93149"; transcript_id "MSTRG.93149.14"; exon_number "9";
chr2	StringTie	exon	28926705	28927172	1000	+	.	gene_id "MSTRG.93149"; transcript_id "MSTRG.93149.14"; exon_number "10";
chr2	StringTie	exon	28927569	28927700	1000	+	.	gene_id "MSTRG.93149"; transcript_id "MSTRG.93149.14"; exon_number "11";
chr2	StringTie	exon	28929579	28929710	1000	+	.	gene_id "MSTRG.93149"; transcript_id "MSTRG.93149.14"; exon_number "12";
chr2	StringTie	exon	28930058	28930149	1000	+	.	gene_id "MSTRG.93149"; transcript_id "MSTRG.93149.14"; exon_number "13";
chr2	StringTie	exon	28935521	28935607	1000	+	.	gene_id "MSTRG.93149"; transcript_id "MSTRG.93149.14"; exon_number "14";
chr2	StringTie	exon	28936922	28936953	1000	+	.	gene_id "MSTRG.93149"; transcript_id "MSTRG.93149.14"; exon_number "15";
chr2	StringTie	exon	28937931	28937994	1000	+	.	gene_id "MSTRG.93149"; transcript_id "MSTRG.93149.14"; exon_number "16";
chr2	StringTie	exon	28941461	28941574	1000	+	.	gene_id "MSTRG.93149"; transcript_id "MSTRG.93149.14"; exon_number "17";
chr2	StringTie	exon	28942312	28942381	1000	+	.	gene_id "MSTRG.93149"; transcript_id "MSTRG.93149.14"; exon_number "18";
chr2	StringTie	exon	28946450	28946499	1000	+	.	gene_id "MSTRG.93149"; transcript_id "MSTRG.93149.14"; exon_number "19";
chr2	StringTie	exon	28946600	28948281	1000	+	.	gene_id "MSTRG.93149"; transcript_id "MSTRG.93149.14"; exon_number "20";
chr2	StringTie	transcript	28894660	28948309	1000	+	.	gene_id "MSTRG.93149"; transcript_id "MSTRG.93149.15";
chr2	StringTie	exon	28894660	28894923	1000	+	.	gene_id "MSTRG.93149"; transcript_id "MSTRG.93149.15"; exon_number "1";
chr2	StringTie	exon	28901987	28902124	1000	+	.	gene_id "MSTRG.93149"; transcript_id "MSTRG.93149.15"; exon_number "2";
chr2	StringTie	exon	28906460	28906581	1000	+	.	gene_id "MSTRG.93149"; transcript_id "MSTRG.93149.15"; exon_number "3";
chr2	StringTie	exon	28912590	28912710	1000	+	.	gene_id "MSTRG.93149"; transcript_id "MSTRG.93149.15"; exon_number "4";
chr2	StringTie	exon	28914069	28914208	1000	+	.	gene_id "MSTRG.93149"; transcript_id "MSTRG.93149.15"; exon_number "5";
chr2	StringTie	exon	28917893	28917995	1000	+	.	gene_id "MSTRG.93149"; transcript_id "MSTRG.93149.15"; exon_number "6";
chr2	StringTie	exon	28922919	28922983	1000	+	.	gene_id "MSTRG.93149"; transcript_id "MSTRG.93149.15"; exon_number "7";
chr2	StringTie	exon	28924982	28925153	1000	+	.	gene_id "MSTRG.93149"; transcript_id "MSTRG.93149.15"; exon_number "8";
chr2	StringTie	exon	28926468	28926554	1000	+	.	gene_id "MSTRG.93149"; transcript_id "MSTRG.93149.15"; exon_number "9";
chr2	StringTie	exon	28927569	28927700	1000	+	.	gene_id "MSTRG.93149"; transcript_id "MSTRG.93149.15"; exon_number "10";
chr2	StringTie	exon	28929579	28929710	1000	+	.	gene_id "MSTRG.93149"; transcript_id "MSTRG.93149.15"; exon_number "11";
chr2	StringTie	exon	28935521	28935607	1000	+	.	gene_id "MSTRG.93149"; transcript_id "MSTRG.93149.15"; exon_number "12";
chr2	StringTie	exon	28936922	28936953	1000	+	.	gene_id "MSTRG.93149"; transcript_id "MSTRG.93149.15"; exon_number "13";
chr2	StringTie	exon	28937931	28937994	1000	+	.	gene_id "MSTRG.93149"; transcript_id "MSTRG.93149.15"; exon_number "14";
chr2	StringTie	exon	28942312	28942381	1000	+	.	gene_id "MSTRG.93149"; transcript_id "MSTRG.93149.15"; exon_number "15";
chr2	StringTie	exon	28946450	28946499	1000	+	.	gene_id "MSTRG.93149"; transcript_id "MSTRG.93149.15"; exon_number "16";
chr2	StringTie	exon	28946600	28948309	1000	+	.	gene_id "MSTRG.93149"; transcript_id "MSTRG.93149.15"; exon_number "17";
chr2	StringTie	transcript	28894662	28948266	1000	+	.	gene_id "MSTRG.93149"; transcript_id "MSTRG.93149.16";
chr2	StringTie	exon	28894662	28894923	1000	+	.	gene_id "MSTRG.93149"; transcript_id "MSTRG.93149.16"; exon_number "1";
chr2	StringTie	exon	28906460	28906581	1000	+	.	gene_id "MSTRG.93149"; transcript_id "MSTRG.93149.16"; exon_number "2";
chr2	StringTie	exon	28912590	28912710	1000	+	.	gene_id "MSTRG.93149"; transcript_id "MSTRG.93149.16"; exon_number "3";
chr2	StringTie	exon	28914069	28914208	1000	+	.	gene_id "MSTRG.93149"; transcript_id "MSTRG.93149.16"; exon_number "4";
chr2	StringTie	exon	28917893	28917995	1000	+	.	gene_id "MSTRG.93149"; transcript_id "MSTRG.93149.16"; exon_number "5";
chr2	StringTie	exon	28922919	28922983	1000	+	.	gene_id "MSTRG.93149"; transcript_id "MSTRG.93149.16"; exon_number "6";
chr2	StringTie	exon	28924982	28925153	1000	+	.	gene_id "MSTRG.93149"; transcript_id "MSTRG.93149.16"; exon_number "7";
chr2	StringTie	exon	28926468	28926554	1000	+	.	gene_id "MSTRG.93149"; transcript_id "MSTRG.93149.16"; exon_number "8";
chr2	StringTie	exon	28927569	28927700	1000	+	.	gene_id "MSTRG.93149"; transcript_id "MSTRG.93149.16"; exon_number "9";
chr2	StringTie	exon	28929579	28929710	1000	+	.	gene_id "MSTRG.93149"; transcript_id "MSTRG.93149.16"; exon_number "10";
chr2	StringTie	exon	28930058	28930149	1000	+	.	gene_id "MSTRG.93149"; transcript_id "MSTRG.93149.16"; exon_number "11";
chr2	StringTie	exon	28935521	28935607	1000	+	.	gene_id "MSTRG.93149"; transcript_id "MSTRG.93149.16"; exon_number "12";
chr2	StringTie	exon	28936922	28936953	1000	+	.	gene_id "MSTRG.93149"; transcript_id "MSTRG.93149.16"; exon_number "13";
chr2	StringTie	exon	28937931	28937994	1000	+	.	gene_id "MSTRG.93149"; transcript_id "MSTRG.93149.16"; exon_number "14";
chr2	StringTie	exon	28941461	28941574	1000	+	.	gene_id "MSTRG.93149"; transcript_id "MSTRG.93149.16"; exon_number "15";
chr2	StringTie	exon	28942312	28942381	1000	+	.	gene_id "MSTRG.93149"; transcript_id "MSTRG.93149.16"; exon_number "16";
chr2	StringTie	exon	28946450	28946499	1000	+	.	gene_id "MSTRG.93149"; transcript_id "MSTRG.93149.16"; exon_number "17";
chr2	StringTie	exon	28946600	28948266	1000	+	.	gene_id "MSTRG.93149"; transcript_id "MSTRG.93149.16"; exon_number "18";
chr2	StringTie	transcript	28894670	28953377	1000	+	.	gene_id "MSTRG.93149"; transcript_id "MSTRG.93149.17";
chr2	StringTie	exon	28894670	28894923	1000	+	.	gene_id "MSTRG.93149"; transcript_id "MSTRG.93149.17"; exon_number "1";
chr2	StringTie	exon	28901987	28902124	1000	+	.	gene_id "MSTRG.93149"; transcript_id "MSTRG.93149.17"; exon_number "2";
chr2	StringTie	exon	28906460	28906581	1000	+	.	gene_id "MSTRG.93149"; transcript_id "MSTRG.93149.17"; exon_number "3";
chr2	StringTie	exon	28912590	28912710	1000	+	.	gene_id "MSTRG.93149"; transcript_id "MSTRG.93149.17"; exon_number "4";
chr2	StringTie	exon	28914069	28914208	1000	+	.	gene_id "MSTRG.93149"; transcript_id "MSTRG.93149.17"; exon_number "5";
chr2	StringTie	exon	28917893	28917995	1000	+	.	gene_id "MSTRG.93149"; transcript_id "MSTRG.93149.17"; exon_number "6";
chr2	StringTie	exon	28922919	28922983	1000	+	.	gene_id "MSTRG.93149"; transcript_id "MSTRG.93149.17"; exon_number "7";
chr2	StringTie	exon	28924982	28926554	1000	+	.	gene_id "MSTRG.93149"; transcript_id "MSTRG.93149.17"; exon_number "8";
chr2	StringTie	exon	28927569	28927700	1000	+	.	gene_id "MSTRG.93149"; transcript_id "MSTRG.93149.17"; exon_number "9";
chr2	StringTie	exon	28929579	28929710	1000	+	.	gene_id "MSTRG.93149"; transcript_id "MSTRG.93149.17"; exon_number "10";
chr2	StringTie	exon	28935521	28935607	1000	+	.	gene_id "MSTRG.93149"; transcript_id "MSTRG.93149.17"; exon_number "11";
chr2	StringTie	exon	28936922	28936953	1000	+	.	gene_id "MSTRG.93149"; transcript_id "MSTRG.93149.17"; exon_number "12";
chr2	StringTie	exon	28937931	28937994	1000	+	.	gene_id "MSTRG.93149"; transcript_id "MSTRG.93149.17"; exon_number "13";
chr2	StringTie	exon	28942312	28942381	1000	+	.	gene_id "MSTRG.93149"; transcript_id "MSTRG.93149.17"; exon_number "14";
chr2	StringTie	exon	28946450	28946499	1000	+	.	gene_id "MSTRG.93149"; transcript_id "MSTRG.93149.17"; exon_number "15";
chr2	StringTie	exon	28946600	28947161	1000	+	.	gene_id "MSTRG.93149"; transcript_id "MSTRG.93149.17"; exon_number "16";
chr2	StringTie	exon	28953098	28953377	1000	+	.	gene_id "MSTRG.93149"; transcript_id "MSTRG.93149.17"; exon_number "17";
chr2	StringTie	transcript	28894681	28948716	1000	+	.	gene_id "MSTRG.93149"; transcript_id "MSTRG.93149.18";
chr2	StringTie	exon	28894681	28894923	1000	+	.	gene_id "MSTRG.93149"; transcript_id "MSTRG.93149.18"; exon_number "1";
chr2	StringTie	exon	28901987	28902124	1000	+	.	gene_id "MSTRG.93149"; transcript_id "MSTRG.93149.18"; exon_number "2";
chr2	StringTie	exon	28902479	28905051	1000	+	.	gene_id "MSTRG.93149"; transcript_id "MSTRG.93149.18"; exon_number "3";
chr2	StringTie	exon	28906460	28906581	1000	+	.	gene_id "MSTRG.93149"; transcript_id "MSTRG.93149.18"; exon_number "4";
chr2	StringTie	exon	28912590	28912710	1000	+	.	gene_id "MSTRG.93149"; transcript_id "MSTRG.93149.18"; exon_number "5";
chr2	StringTie	exon	28914069	28914208	1000	+	.	gene_id "MSTRG.93149"; transcript_id "MSTRG.93149.18"; exon_number "6";
chr2	StringTie	exon	28917893	28917995	1000	+	.	gene_id "MSTRG.93149"; transcript_id "MSTRG.93149.18"; exon_number "7";
chr2	StringTie	exon	28922919	28922983	1000	+	.	gene_id "MSTRG.93149"; transcript_id "MSTRG.93149.18"; exon_number "8";
chr2	StringTie	exon	28924982	28925153	1000	+	.	gene_id "MSTRG.93149"; transcript_id "MSTRG.93149.18"; exon_number "9";
chr2	StringTie	exon	28926468	28926554	1000	+	.	gene_id "MSTRG.93149"; transcript_id "MSTRG.93149.18"; exon_number "10";
chr2	StringTie	exon	28927569	28927700	1000	+	.	gene_id "MSTRG.93149"; transcript_id "MSTRG.93149.18"; exon_number "11";
chr2	StringTie	exon	28929579	28929710	1000	+	.	gene_id "MSTRG.93149"; transcript_id "MSTRG.93149.18"; exon_number "12";
chr2	StringTie	exon	28935525	28935607	1000	+	.	gene_id "MSTRG.93149"; transcript_id "MSTRG.93149.18"; exon_number "13";
chr2	StringTie	exon	28936922	28936953	1000	+	.	gene_id "MSTRG.93149"; transcript_id "MSTRG.93149.18"; exon_number "14";
chr2	StringTie	exon	28937931	28937994	1000	+	.	gene_id "MSTRG.93149"; transcript_id "MSTRG.93149.18"; exon_number "15";
chr2	StringTie	exon	28941461	28941574	1000	+	.	gene_id "MSTRG.93149"; transcript_id "MSTRG.93149.18"; exon_number "16";
chr2	StringTie	exon	28942312	28942381	1000	+	.	gene_id "MSTRG.93149"; transcript_id "MSTRG.93149.18"; exon_number "17";
chr2	StringTie	exon	28946450	28946499	1000	+	.	gene_id "MSTRG.93149"; transcript_id "MSTRG.93149.18"; exon_number "18";
chr2	StringTie	exon	28946600	28948716	1000	+	.	gene_id "MSTRG.93149"; transcript_id "MSTRG.93149.18"; exon_number "19";
chr2	StringTie	transcript	28894681	28948545	1000	+	.	gene_id "MSTRG.93149"; transcript_id "MSTRG.93149.19";
chr2	StringTie	exon	28894681	28894923	1000	+	.	gene_id "MSTRG.93149"; transcript_id "MSTRG.93149.19"; exon_number "1";
chr2	StringTie	exon	28901987	28902124	1000	+	.	gene_id "MSTRG.93149"; transcript_id "MSTRG.93149.19"; exon_number "2";
chr2	StringTie	exon	28904987	28905051	1000	+	.	gene_id "MSTRG.93149"; transcript_id "MSTRG.93149.19"; exon_number "3";
chr2	StringTie	exon	28906460	28906581	1000	+	.	gene_id "MSTRG.93149"; transcript_id "MSTRG.93149.19"; exon_number "4";
chr2	StringTie	exon	28912590	28912710	1000	+	.	gene_id "MSTRG.93149"; transcript_id "MSTRG.93149.19"; exon_number "5";
chr2	StringTie	exon	28914069	28914208	1000	+	.	gene_id "MSTRG.93149"; transcript_id "MSTRG.93149.19"; exon_number "6";
chr2	StringTie	exon	28917893	28917995	1000	+	.	gene_id "MSTRG.93149"; transcript_id "MSTRG.93149.19"; exon_number "7";
chr2	StringTie	exon	28922919	28922983	1000	+	.	gene_id "MSTRG.93149"; transcript_id "MSTRG.93149.19"; exon_number "8";
chr2	StringTie	exon	28924982	28925153	1000	+	.	gene_id "MSTRG.93149"; transcript_id "MSTRG.93149.19"; exon_number "9";
chr2	StringTie	exon	28926468	28926554	1000	+	.	gene_id "MSTRG.93149"; transcript_id "MSTRG.93149.19"; exon_number "10";
chr2	StringTie	exon	28927569	28927700	1000	+	.	gene_id "MSTRG.93149"; transcript_id "MSTRG.93149.19"; exon_number "11";
chr2	StringTie	exon	28929579	28929710	1000	+	.	gene_id "MSTRG.93149"; transcript_id "MSTRG.93149.19"; exon_number "12";
chr2	StringTie	exon	28935521	28935607	1000	+	.	gene_id "MSTRG.93149"; transcript_id "MSTRG.93149.19"; exon_number "13";
chr2	StringTie	exon	28936922	28936953	1000	+	.	gene_id "MSTRG.93149"; transcript_id "MSTRG.93149.19"; exon_number "14";
chr2	StringTie	exon	28937931	28937994	1000	+	.	gene_id "MSTRG.93149"; transcript_id "MSTRG.93149.19"; exon_number "15";
chr2	StringTie	exon	28941461	28941574	1000	+	.	gene_id "MSTRG.93149"; transcript_id "MSTRG.93149.19"; exon_number "16";
chr2	StringTie	exon	28942312	28942381	1000	+	.	gene_id "MSTRG.93149"; transcript_id "MSTRG.93149.19"; exon_number "17";
chr2	StringTie	exon	28946450	28946499	1000	+	.	gene_id "MSTRG.93149"; transcript_id "MSTRG.93149.19"; exon_number "18";
chr2	StringTie	exon	28946600	28948545	1000	+	.	gene_id "MSTRG.93149"; transcript_id "MSTRG.93149.19"; exon_number "19";
chr2	StringTie	transcript	28894483	28948395	1000	+	.	gene_id "MSTRG.93149"; transcript_id "MSTRG.93149.2";
chr2	StringTie	exon	28894483	28894923	1000	+	.	gene_id "MSTRG.93149"; transcript_id "MSTRG.93149.2"; exon_number "1";
chr2	StringTie	exon	28901987	28902124	1000	+	.	gene_id "MSTRG.93149"; transcript_id "MSTRG.93149.2"; exon_number "2";
chr2	StringTie	exon	28906460	28906581	1000	+	.	gene_id "MSTRG.93149"; transcript_id "MSTRG.93149.2"; exon_number "3";
chr2	StringTie	exon	28912590	28912710	1000	+	.	gene_id "MSTRG.93149"; transcript_id "MSTRG.93149.2"; exon_number "4";
chr2	StringTie	exon	28914069	28914208	1000	+	.	gene_id "MSTRG.93149"; transcript_id "MSTRG.93149.2"; exon_number "5";
chr2	StringTie	exon	28922919	28922983	1000	+	.	gene_id "MSTRG.93149"; transcript_id "MSTRG.93149.2"; exon_number "6";
chr2	StringTie	exon	28924982	28925153	1000	+	.	gene_id "MSTRG.93149"; transcript_id "MSTRG.93149.2"; exon_number "7";
chr2	StringTie	exon	28926468	28926554	1000	+	.	gene_id "MSTRG.93149"; transcript_id "MSTRG.93149.2"; exon_number "8";
chr2	StringTie	exon	28927569	28927700	1000	+	.	gene_id "MSTRG.93149"; transcript_id "MSTRG.93149.2"; exon_number "9";
chr2	StringTie	exon	28929579	28929710	1000	+	.	gene_id "MSTRG.93149"; transcript_id "MSTRG.93149.2"; exon_number "10";
chr2	StringTie	exon	28935521	28935607	1000	+	.	gene_id "MSTRG.93149"; transcript_id "MSTRG.93149.2"; exon_number "11";
chr2	StringTie	exon	28936922	28936953	1000	+	.	gene_id "MSTRG.93149"; transcript_id "MSTRG.93149.2"; exon_number "12";
chr2	StringTie	exon	28937931	28937994	1000	+	.	gene_id "MSTRG.93149"; transcript_id "MSTRG.93149.2"; exon_number "13";
chr2	StringTie	exon	28941461	28941574	1000	+	.	gene_id "MSTRG.93149"; transcript_id "MSTRG.93149.2"; exon_number "14";
chr2	StringTie	exon	28942312	28942381	1000	+	.	gene_id "MSTRG.93149"; transcript_id "MSTRG.93149.2"; exon_number "15";
chr2	StringTie	exon	28946450	28946499	1000	+	.	gene_id "MSTRG.93149"; transcript_id "MSTRG.93149.2"; exon_number "16";
chr2	StringTie	exon	28946600	28948395	1000	+	.	gene_id "MSTRG.93149"; transcript_id "MSTRG.93149.2"; exon_number "17";
chr2	StringTie	transcript	28894681	28948242	1000	+	.	gene_id "MSTRG.93149"; transcript_id "MSTRG.93149.20";
chr2	StringTie	exon	28894681	28894923	1000	+	.	gene_id "MSTRG.93149"; transcript_id "MSTRG.93149.20"; exon_number "1";
chr2	StringTie	exon	28901987	28902124	1000	+	.	gene_id "MSTRG.93149"; transcript_id "MSTRG.93149.20"; exon_number "2";
chr2	StringTie	exon	28904987	28905051	1000	+	.	gene_id "MSTRG.93149"; transcript_id "MSTRG.93149.20"; exon_number "3";
chr2	StringTie	exon	28906460	28906581	1000	+	.	gene_id "MSTRG.93149"; transcript_id "MSTRG.93149.20"; exon_number "4";
chr2	StringTie	exon	28912590	28912710	1000	+	.	gene_id "MSTRG.93149"; transcript_id "MSTRG.93149.20"; exon_number "5";
chr2	StringTie	exon	28914069	28914208	1000	+	.	gene_id "MSTRG.93149"; transcript_id "MSTRG.93149.20"; exon_number "6";
chr2	StringTie	exon	28917893	28917995	1000	+	.	gene_id "MSTRG.93149"; transcript_id "MSTRG.93149.20"; exon_number "7";
chr2	StringTie	exon	28922919	28922983	1000	+	.	gene_id "MSTRG.93149"; transcript_id "MSTRG.93149.20"; exon_number "8";
chr2	StringTie	exon	28924982	28925153	1000	+	.	gene_id "MSTRG.93149"; transcript_id "MSTRG.93149.20"; exon_number "9";
chr2	StringTie	exon	28926468	28926554	1000	+	.	gene_id "MSTRG.93149"; transcript_id "MSTRG.93149.20"; exon_number "10";
chr2	StringTie	exon	28927569	28927700	1000	+	.	gene_id "MSTRG.93149"; transcript_id "MSTRG.93149.20"; exon_number "11";
chr2	StringTie	exon	28929579	28929710	1000	+	.	gene_id "MSTRG.93149"; transcript_id "MSTRG.93149.20"; exon_number "12";
chr2	StringTie	exon	28935525	28935607	1000	+	.	gene_id "MSTRG.93149"; transcript_id "MSTRG.93149.20"; exon_number "13";
chr2	StringTie	exon	28936922	28936953	1000	+	.	gene_id "MSTRG.93149"; transcript_id "MSTRG.93149.20"; exon_number "14";
chr2	StringTie	exon	28937931	28937994	1000	+	.	gene_id "MSTRG.93149"; transcript_id "MSTRG.93149.20"; exon_number "15";
chr2	StringTie	exon	28941461	28941574	1000	+	.	gene_id "MSTRG.93149"; transcript_id "MSTRG.93149.20"; exon_number "16";
chr2	StringTie	exon	28942312	28942381	1000	+	.	gene_id "MSTRG.93149"; transcript_id "MSTRG.93149.20"; exon_number "17";
chr2	StringTie	exon	28946450	28946499	1000	+	.	gene_id "MSTRG.93149"; transcript_id "MSTRG.93149.20"; exon_number "18";
chr2	StringTie	exon	28946600	28948242	1000	+	.	gene_id "MSTRG.93149"; transcript_id "MSTRG.93149.20"; exon_number "19";
chr2	StringTie	transcript	28894682	28948222	1000	+	.	gene_id "MSTRG.93149"; transcript_id "MSTRG.93149.21";
chr2	StringTie	exon	28894682	28894923	1000	+	.	gene_id "MSTRG.93149"; transcript_id "MSTRG.93149.21"; exon_number "1";
chr2	StringTie	exon	28901987	28902124	1000	+	.	gene_id "MSTRG.93149"; transcript_id "MSTRG.93149.21"; exon_number "2";
chr2	StringTie	exon	28906460	28906581	1000	+	.	gene_id "MSTRG.93149"; transcript_id "MSTRG.93149.21"; exon_number "3";
chr2	StringTie	exon	28912590	28912710	1000	+	.	gene_id "MSTRG.93149"; transcript_id "MSTRG.93149.21"; exon_number "4";
chr2	StringTie	exon	28914069	28914208	1000	+	.	gene_id "MSTRG.93149"; transcript_id "MSTRG.93149.21"; exon_number "5";
chr2	StringTie	exon	28917893	28917995	1000	+	.	gene_id "MSTRG.93149"; transcript_id "MSTRG.93149.21"; exon_number "6";
chr2	StringTie	exon	28922919	28922983	1000	+	.	gene_id "MSTRG.93149"; transcript_id "MSTRG.93149.21"; exon_number "7";
chr2	StringTie	exon	28924982	28925153	1000	+	.	gene_id "MSTRG.93149"; transcript_id "MSTRG.93149.21"; exon_number "8";
chr2	StringTie	exon	28926468	28926552	1000	+	.	gene_id "MSTRG.93149"; transcript_id "MSTRG.93149.21"; exon_number "9";
chr2	StringTie	exon	28927569	28927700	1000	+	.	gene_id "MSTRG.93149"; transcript_id "MSTRG.93149.21"; exon_number "10";
chr2	StringTie	exon	28929579	28929710	1000	+	.	gene_id "MSTRG.93149"; transcript_id "MSTRG.93149.21"; exon_number "11";
chr2	StringTie	exon	28935521	28935607	1000	+	.	gene_id "MSTRG.93149"; transcript_id "MSTRG.93149.21"; exon_number "12";
chr2	StringTie	exon	28936922	28936953	1000	+	.	gene_id "MSTRG.93149"; transcript_id "MSTRG.93149.21"; exon_number "13";
chr2	StringTie	exon	28937931	28937994	1000	+	.	gene_id "MSTRG.93149"; transcript_id "MSTRG.93149.21"; exon_number "14";
chr2	StringTie	exon	28941461	28941574	1000	+	.	gene_id "MSTRG.93149"; transcript_id "MSTRG.93149.21"; exon_number "15";
chr2	StringTie	exon	28942312	28942381	1000	+	.	gene_id "MSTRG.93149"; transcript_id "MSTRG.93149.21"; exon_number "16";
chr2	StringTie	exon	28946450	28946499	1000	+	.	gene_id "MSTRG.93149"; transcript_id "MSTRG.93149.21"; exon_number "17";
chr2	StringTie	exon	28946600	28948222	1000	+	.	gene_id "MSTRG.93149"; transcript_id "MSTRG.93149.21"; exon_number "18";
chr2	StringTie	transcript	28894683	28948310	1000	+	.	gene_id "MSTRG.93149"; transcript_id "MSTRG.93149.22";
chr2	StringTie	exon	28894683	28894923	1000	+	.	gene_id "MSTRG.93149"; transcript_id "MSTRG.93149.22"; exon_number "1";
chr2	StringTie	exon	28901987	28902124	1000	+	.	gene_id "MSTRG.93149"; transcript_id "MSTRG.93149.22"; exon_number "2";
chr2	StringTie	exon	28906460	28906581	1000	+	.	gene_id "MSTRG.93149"; transcript_id "MSTRG.93149.22"; exon_number "3";
chr2	StringTie	exon	28912590	28912710	1000	+	.	gene_id "MSTRG.93149"; transcript_id "MSTRG.93149.22"; exon_number "4";
chr2	StringTie	exon	28914069	28914159	1000	+	.	gene_id "MSTRG.93149"; transcript_id "MSTRG.93149.22"; exon_number "5";
chr2	StringTie	exon	28917893	28917995	1000	+	.	gene_id "MSTRG.93149"; transcript_id "MSTRG.93149.22"; exon_number "6";
chr2	StringTie	exon	28922919	28922983	1000	+	.	gene_id "MSTRG.93149"; transcript_id "MSTRG.93149.22"; exon_number "7";
chr2	StringTie	exon	28924982	28925153	1000	+	.	gene_id "MSTRG.93149"; transcript_id "MSTRG.93149.22"; exon_number "8";
chr2	StringTie	exon	28926468	28926554	1000	+	.	gene_id "MSTRG.93149"; transcript_id "MSTRG.93149.22"; exon_number "9";
chr2	StringTie	exon	28927569	28927700	1000	+	.	gene_id "MSTRG.93149"; transcript_id "MSTRG.93149.22"; exon_number "10";
chr2	StringTie	exon	28929579	28929710	1000	+	.	gene_id "MSTRG.93149"; transcript_id "MSTRG.93149.22"; exon_number "11";
chr2	StringTie	exon	28935521	28935607	1000	+	.	gene_id "MSTRG.93149"; transcript_id "MSTRG.93149.22"; exon_number "12";
chr2	StringTie	exon	28936922	28936953	1000	+	.	gene_id "MSTRG.93149"; transcript_id "MSTRG.93149.22"; exon_number "13";
chr2	StringTie	exon	28937931	28937994	1000	+	.	gene_id "MSTRG.93149"; transcript_id "MSTRG.93149.22"; exon_number "14";
chr2	StringTie	exon	28941461	28941574	1000	+	.	gene_id "MSTRG.93149"; transcript_id "MSTRG.93149.22"; exon_number "15";
chr2	StringTie	exon	28942312	28942381	1000	+	.	gene_id "MSTRG.93149"; transcript_id "MSTRG.93149.22"; exon_number "16";
chr2	StringTie	exon	28946450	28946499	1000	+	.	gene_id "MSTRG.93149"; transcript_id "MSTRG.93149.22"; exon_number "17";
chr2	StringTie	exon	28946600	28948310	1000	+	.	gene_id "MSTRG.93149"; transcript_id "MSTRG.93149.22"; exon_number "18";
chr2	StringTie	transcript	28894683	28948216	1000	+	.	gene_id "MSTRG.93149"; transcript_id "MSTRG.93149.23";
chr2	StringTie	exon	28894683	28894923	1000	+	.	gene_id "MSTRG.93149"; transcript_id "MSTRG.93149.23"; exon_number "1";
chr2	StringTie	exon	28901987	28902124	1000	+	.	gene_id "MSTRG.93149"; transcript_id "MSTRG.93149.23"; exon_number "2";
chr2	StringTie	exon	28906460	28906581	1000	+	.	gene_id "MSTRG.93149"; transcript_id "MSTRG.93149.23"; exon_number "3";
chr2	StringTie	exon	28912590	28912710	1000	+	.	gene_id "MSTRG.93149"; transcript_id "MSTRG.93149.23"; exon_number "4";
chr2	StringTie	exon	28914069	28914208	1000	+	.	gene_id "MSTRG.93149"; transcript_id "MSTRG.93149.23"; exon_number "5";
chr2	StringTie	exon	28917893	28917995	1000	+	.	gene_id "MSTRG.93149"; transcript_id "MSTRG.93149.23"; exon_number "6";
chr2	StringTie	exon	28922919	28922983	1000	+	.	gene_id "MSTRG.93149"; transcript_id "MSTRG.93149.23"; exon_number "7";
chr2	StringTie	exon	28924982	28925153	1000	+	.	gene_id "MSTRG.93149"; transcript_id "MSTRG.93149.23"; exon_number "8";
chr2	StringTie	exon	28927569	28927700	1000	+	.	gene_id "MSTRG.93149"; transcript_id "MSTRG.93149.23"; exon_number "9";
chr2	StringTie	exon	28929579	28929710	1000	+	.	gene_id "MSTRG.93149"; transcript_id "MSTRG.93149.23"; exon_number "10";
chr2	StringTie	exon	28935521	28935607	1000	+	.	gene_id "MSTRG.93149"; transcript_id "MSTRG.93149.23"; exon_number "11";
chr2	StringTie	exon	28936922	28936953	1000	+	.	gene_id "MSTRG.93149"; transcript_id "MSTRG.93149.23"; exon_number "12";
chr2	StringTie	exon	28937931	28937994	1000	+	.	gene_id "MSTRG.93149"; transcript_id "MSTRG.93149.23"; exon_number "13";
chr2	StringTie	exon	28941461	28941574	1000	+	.	gene_id "MSTRG.93149"; transcript_id "MSTRG.93149.23"; exon_number "14";
chr2	StringTie	exon	28942312	28942381	1000	+	.	gene_id "MSTRG.93149"; transcript_id "MSTRG.93149.23"; exon_number "15";
chr2	StringTie	exon	28946450	28946499	1000	+	.	gene_id "MSTRG.93149"; transcript_id "MSTRG.93149.23"; exon_number "16";
chr2	StringTie	exon	28946600	28948216	1000	+	.	gene_id "MSTRG.93149"; transcript_id "MSTRG.93149.23"; exon_number "17";
chr2	StringTie	transcript	28894694	28948499	1000	+	.	gene_id "MSTRG.93149"; transcript_id "MSTRG.93149.24";
chr2	StringTie	exon	28894694	28894923	1000	+	.	gene_id "MSTRG.93149"; transcript_id "MSTRG.93149.24"; exon_number "1";
chr2	StringTie	exon	28901987	28902124	1000	+	.	gene_id "MSTRG.93149"; transcript_id "MSTRG.93149.24"; exon_number "2";
chr2	StringTie	exon	28906460	28906581	1000	+	.	gene_id "MSTRG.93149"; transcript_id "MSTRG.93149.24"; exon_number "3";
chr2	StringTie	exon	28912590	28912710	1000	+	.	gene_id "MSTRG.93149"; transcript_id "MSTRG.93149.24"; exon_number "4";
chr2	StringTie	exon	28914069	28914208	1000	+	.	gene_id "MSTRG.93149"; transcript_id "MSTRG.93149.24"; exon_number "5";
chr2	StringTie	exon	28917897	28917995	1000	+	.	gene_id "MSTRG.93149"; transcript_id "MSTRG.93149.24"; exon_number "6";
chr2	StringTie	exon	28922919	28922983	1000	+	.	gene_id "MSTRG.93149"; transcript_id "MSTRG.93149.24"; exon_number "7";
chr2	StringTie	exon	28924982	28925153	1000	+	.	gene_id "MSTRG.93149"; transcript_id "MSTRG.93149.24"; exon_number "8";
chr2	StringTie	exon	28926468	28926554	1000	+	.	gene_id "MSTRG.93149"; transcript_id "MSTRG.93149.24"; exon_number "9";
chr2	StringTie	exon	28927569	28927700	1000	+	.	gene_id "MSTRG.93149"; transcript_id "MSTRG.93149.24"; exon_number "10";
chr2	StringTie	exon	28929579	28929710	1000	+	.	gene_id "MSTRG.93149"; transcript_id "MSTRG.93149.24"; exon_number "11";
chr2	StringTie	exon	28935521	28935607	1000	+	.	gene_id "MSTRG.93149"; transcript_id "MSTRG.93149.24"; exon_number "12";
chr2	StringTie	exon	28936922	28936953	1000	+	.	gene_id "MSTRG.93149"; transcript_id "MSTRG.93149.24"; exon_number "13";
chr2	StringTie	exon	28937931	28937994	1000	+	.	gene_id "MSTRG.93149"; transcript_id "MSTRG.93149.24"; exon_number "14";
chr2	StringTie	exon	28941461	28941574	1000	+	.	gene_id "MSTRG.93149"; transcript_id "MSTRG.93149.24"; exon_number "15";
chr2	StringTie	exon	28942312	28942381	1000	+	.	gene_id "MSTRG.93149"; transcript_id "MSTRG.93149.24"; exon_number "16";
chr2	StringTie	exon	28946450	28946499	1000	+	.	gene_id "MSTRG.93149"; transcript_id "MSTRG.93149.24"; exon_number "17";
chr2	StringTie	exon	28946600	28948499	1000	+	.	gene_id "MSTRG.93149"; transcript_id "MSTRG.93149.24"; exon_number "18";
chr2	StringTie	transcript	28895804	28948710	1000	+	.	gene_id "MSTRG.93149"; transcript_id "MSTRG.93149.26";
chr2	StringTie	exon	28895804	28895861	1000	+	.	gene_id "MSTRG.93149"; transcript_id "MSTRG.93149.26"; exon_number "1";
chr2	StringTie	exon	28901987	28902124	1000	+	.	gene_id "MSTRG.93149"; transcript_id "MSTRG.93149.26"; exon_number "2";
chr2	StringTie	exon	28906460	28906581	1000	+	.	gene_id "MSTRG.93149"; transcript_id "MSTRG.93149.26"; exon_number "3";
chr2	StringTie	exon	28912590	28912710	1000	+	.	gene_id "MSTRG.93149"; transcript_id "MSTRG.93149.26"; exon_number "4";
chr2	StringTie	exon	28914069	28914208	1000	+	.	gene_id "MSTRG.93149"; transcript_id "MSTRG.93149.26"; exon_number "5";
chr2	StringTie	exon	28917897	28917995	1000	+	.	gene_id "MSTRG.93149"; transcript_id "MSTRG.93149.26"; exon_number "6";
chr2	StringTie	exon	28922919	28922983	1000	+	.	gene_id "MSTRG.93149"; transcript_id "MSTRG.93149.26"; exon_number "7";
chr2	StringTie	exon	28924982	28925153	1000	+	.	gene_id "MSTRG.93149"; transcript_id "MSTRG.93149.26"; exon_number "8";
chr2	StringTie	exon	28926468	28926554	1000	+	.	gene_id "MSTRG.93149"; transcript_id "MSTRG.93149.26"; exon_number "9";
chr2	StringTie	exon	28927569	28927700	1000	+	.	gene_id "MSTRG.93149"; transcript_id "MSTRG.93149.26"; exon_number "10";
chr2	StringTie	exon	28929579	28929710	1000	+	.	gene_id "MSTRG.93149"; transcript_id "MSTRG.93149.26"; exon_number "11";
chr2	StringTie	exon	28935521	28935607	1000	+	.	gene_id "MSTRG.93149"; transcript_id "MSTRG.93149.26"; exon_number "12";
chr2	StringTie	exon	28936922	28936953	1000	+	.	gene_id "MSTRG.93149"; transcript_id "MSTRG.93149.26"; exon_number "13";
chr2	StringTie	exon	28937931	28937994	1000	+	.	gene_id "MSTRG.93149"; transcript_id "MSTRG.93149.26"; exon_number "14";
chr2	StringTie	exon	28941461	28941574	1000	+	.	gene_id "MSTRG.93149"; transcript_id "MSTRG.93149.26"; exon_number "15";
chr2	StringTie	exon	28942312	28942381	1000	+	.	gene_id "MSTRG.93149"; transcript_id "MSTRG.93149.26"; exon_number "16";
chr2	StringTie	exon	28946450	28946499	1000	+	.	gene_id "MSTRG.93149"; transcript_id "MSTRG.93149.26"; exon_number "17";
chr2	StringTie	exon	28946600	28948710	1000	+	.	gene_id "MSTRG.93149"; transcript_id "MSTRG.93149.26"; exon_number "18";
chr2	StringTie	transcript	28895804	28948223	1000	+	.	gene_id "MSTRG.93149"; transcript_id "MSTRG.93149.27";
chr2	StringTie	exon	28895804	28895861	1000	+	.	gene_id "MSTRG.93149"; transcript_id "MSTRG.93149.27"; exon_number "1";
chr2	StringTie	exon	28901987	28902124	1000	+	.	gene_id "MSTRG.93149"; transcript_id "MSTRG.93149.27"; exon_number "2";
chr2	StringTie	exon	28906460	28906581	1000	+	.	gene_id "MSTRG.93149"; transcript_id "MSTRG.93149.27"; exon_number "3";
chr2	StringTie	exon	28912590	28912710	1000	+	.	gene_id "MSTRG.93149"; transcript_id "MSTRG.93149.27"; exon_number "4";
chr2	StringTie	exon	28914069	28914159	1000	+	.	gene_id "MSTRG.93149"; transcript_id "MSTRG.93149.27"; exon_number "5";
chr2	StringTie	exon	28917893	28917995	1000	+	.	gene_id "MSTRG.93149"; transcript_id "MSTRG.93149.27"; exon_number "6";
chr2	StringTie	exon	28922919	28922983	1000	+	.	gene_id "MSTRG.93149"; transcript_id "MSTRG.93149.27"; exon_number "7";
chr2	StringTie	exon	28924982	28925153	1000	+	.	gene_id "MSTRG.93149"; transcript_id "MSTRG.93149.27"; exon_number "8";
chr2	StringTie	exon	28926468	28926554	1000	+	.	gene_id "MSTRG.93149"; transcript_id "MSTRG.93149.27"; exon_number "9";
chr2	StringTie	exon	28927569	28927700	1000	+	.	gene_id "MSTRG.93149"; transcript_id "MSTRG.93149.27"; exon_number "10";
chr2	StringTie	exon	28929579	28929710	1000	+	.	gene_id "MSTRG.93149"; transcript_id "MSTRG.93149.27"; exon_number "11";
chr2	StringTie	exon	28935521	28935607	1000	+	.	gene_id "MSTRG.93149"; transcript_id "MSTRG.93149.27"; exon_number "12";
chr2	StringTie	exon	28936922	28936953	1000	+	.	gene_id "MSTRG.93149"; transcript_id "MSTRG.93149.27"; exon_number "13";
chr2	StringTie	exon	28937931	28937994	1000	+	.	gene_id "MSTRG.93149"; transcript_id "MSTRG.93149.27"; exon_number "14";
chr2	StringTie	exon	28941461	28941574	1000	+	.	gene_id "MSTRG.93149"; transcript_id "MSTRG.93149.27"; exon_number "15";
chr2	StringTie	exon	28942312	28942381	1000	+	.	gene_id "MSTRG.93149"; transcript_id "MSTRG.93149.27"; exon_number "16";
chr2	StringTie	exon	28946450	28946499	1000	+	.	gene_id "MSTRG.93149"; transcript_id "MSTRG.93149.27"; exon_number "17";
chr2	StringTie	exon	28946600	28948223	1000	+	.	gene_id "MSTRG.93149"; transcript_id "MSTRG.93149.27"; exon_number "18";
chr2	StringTie	transcript	28895804	28948335	1000	+	.	gene_id "MSTRG.93149"; transcript_id "MSTRG.93149.28";
chr2	StringTie	exon	28895804	28895861	1000	+	.	gene_id "MSTRG.93149"; transcript_id "MSTRG.93149.28"; exon_number "1";
chr2	StringTie	exon	28901987	28902124	1000	+	.	gene_id "MSTRG.93149"; transcript_id "MSTRG.93149.28"; exon_number "2";
chr2	StringTie	exon	28906460	28906581	1000	+	.	gene_id "MSTRG.93149"; transcript_id "MSTRG.93149.28"; exon_number "3";
chr2	StringTie	exon	28912590	28912710	1000	+	.	gene_id "MSTRG.93149"; transcript_id "MSTRG.93149.28"; exon_number "4";
chr2	StringTie	exon	28914069	28914208	1000	+	.	gene_id "MSTRG.93149"; transcript_id "MSTRG.93149.28"; exon_number "5";
chr2	StringTie	exon	28917893	28917995	1000	+	.	gene_id "MSTRG.93149"; transcript_id "MSTRG.93149.28"; exon_number "6";
chr2	StringTie	exon	28922919	28922983	1000	+	.	gene_id "MSTRG.93149"; transcript_id "MSTRG.93149.28"; exon_number "7";
chr2	StringTie	exon	28924982	28925153	1000	+	.	gene_id "MSTRG.93149"; transcript_id "MSTRG.93149.28"; exon_number "8";
chr2	StringTie	exon	28926468	28926554	1000	+	.	gene_id "MSTRG.93149"; transcript_id "MSTRG.93149.28"; exon_number "9";
chr2	StringTie	exon	28926705	28926823	1000	+	.	gene_id "MSTRG.93149"; transcript_id "MSTRG.93149.28"; exon_number "10";
chr2	StringTie	exon	28927569	28927700	1000	+	.	gene_id "MSTRG.93149"; transcript_id "MSTRG.93149.28"; exon_number "11";
chr2	StringTie	exon	28929579	28929710	1000	+	.	gene_id "MSTRG.93149"; transcript_id "MSTRG.93149.28"; exon_number "12";
chr2	StringTie	exon	28935521	28935607	1000	+	.	gene_id "MSTRG.93149"; transcript_id "MSTRG.93149.28"; exon_number "13";
chr2	StringTie	exon	28936922	28936953	1000	+	.	gene_id "MSTRG.93149"; transcript_id "MSTRG.93149.28"; exon_number "14";
chr2	StringTie	exon	28937931	28937994	1000	+	.	gene_id "MSTRG.93149"; transcript_id "MSTRG.93149.28"; exon_number "15";
chr2	StringTie	exon	28941461	28941574	1000	+	.	gene_id "MSTRG.93149"; transcript_id "MSTRG.93149.28"; exon_number "16";
chr2	StringTie	exon	28942312	28942381	1000	+	.	gene_id "MSTRG.93149"; transcript_id "MSTRG.93149.28"; exon_number "17";
chr2	StringTie	exon	28946450	28946499	1000	+	.	gene_id "MSTRG.93149"; transcript_id "MSTRG.93149.28"; exon_number "18";
chr2	StringTie	exon	28946600	28948335	1000	+	.	gene_id "MSTRG.93149"; transcript_id "MSTRG.93149.28"; exon_number "19";
chr2	StringTie	transcript	28895804	28948311	1000	+	.	gene_id "MSTRG.93149"; transcript_id "MSTRG.93149.29";
chr2	StringTie	exon	28895804	28895861	1000	+	.	gene_id "MSTRG.93149"; transcript_id "MSTRG.93149.29"; exon_number "1";
chr2	StringTie	exon	28901987	28902124	1000	+	.	gene_id "MSTRG.93149"; transcript_id "MSTRG.93149.29"; exon_number "2";
chr2	StringTie	exon	28906460	28906581	1000	+	.	gene_id "MSTRG.93149"; transcript_id "MSTRG.93149.29"; exon_number "3";
chr2	StringTie	exon	28912590	28912710	1000	+	.	gene_id "MSTRG.93149"; transcript_id "MSTRG.93149.29"; exon_number "4";
chr2	StringTie	exon	28914069	28914208	1000	+	.	gene_id "MSTRG.93149"; transcript_id "MSTRG.93149.29"; exon_number "5";
chr2	StringTie	exon	28922919	28922983	1000	+	.	gene_id "MSTRG.93149"; transcript_id "MSTRG.93149.29"; exon_number "6";
chr2	StringTie	exon	28924982	28925153	1000	+	.	gene_id "MSTRG.93149"; transcript_id "MSTRG.93149.29"; exon_number "7";
chr2	StringTie	exon	28926468	28926554	1000	+	.	gene_id "MSTRG.93149"; transcript_id "MSTRG.93149.29"; exon_number "8";
chr2	StringTie	exon	28927569	28927700	1000	+	.	gene_id "MSTRG.93149"; transcript_id "MSTRG.93149.29"; exon_number "9";
chr2	StringTie	exon	28929579	28929710	1000	+	.	gene_id "MSTRG.93149"; transcript_id "MSTRG.93149.29"; exon_number "10";
chr2	StringTie	exon	28935521	28935607	1000	+	.	gene_id "MSTRG.93149"; transcript_id "MSTRG.93149.29"; exon_number "11";
chr2	StringTie	exon	28936922	28936953	1000	+	.	gene_id "MSTRG.93149"; transcript_id "MSTRG.93149.29"; exon_number "12";
chr2	StringTie	exon	28937931	28937994	1000	+	.	gene_id "MSTRG.93149"; transcript_id "MSTRG.93149.29"; exon_number "13";
chr2	StringTie	exon	28941461	28941574	1000	+	.	gene_id "MSTRG.93149"; transcript_id "MSTRG.93149.29"; exon_number "14";
chr2	StringTie	exon	28942312	28942381	1000	+	.	gene_id "MSTRG.93149"; transcript_id "MSTRG.93149.29"; exon_number "15";
chr2	StringTie	exon	28946450	28946499	1000	+	.	gene_id "MSTRG.93149"; transcript_id "MSTRG.93149.29"; exon_number "16";
chr2	StringTie	exon	28946600	28948311	1000	+	.	gene_id "MSTRG.93149"; transcript_id "MSTRG.93149.29"; exon_number "17";
chr2	StringTie	transcript	28894523	28948396	1000	+	.	gene_id "MSTRG.93149"; transcript_id "MSTRG.93149.3";
chr2	StringTie	exon	28894523	28894923	1000	+	.	gene_id "MSTRG.93149"; transcript_id "MSTRG.93149.3"; exon_number "1";
chr2	StringTie	exon	28901987	28902124	1000	+	.	gene_id "MSTRG.93149"; transcript_id "MSTRG.93149.3"; exon_number "2";
chr2	StringTie	exon	28906460	28906581	1000	+	.	gene_id "MSTRG.93149"; transcript_id "MSTRG.93149.3"; exon_number "3";
chr2	StringTie	exon	28912590	28912710	1000	+	.	gene_id "MSTRG.93149"; transcript_id "MSTRG.93149.3"; exon_number "4";
chr2	StringTie	exon	28914069	28914208	1000	+	.	gene_id "MSTRG.93149"; transcript_id "MSTRG.93149.3"; exon_number "5";
chr2	StringTie	exon	28917893	28917995	1000	+	.	gene_id "MSTRG.93149"; transcript_id "MSTRG.93149.3"; exon_number "6";
chr2	StringTie	exon	28922919	28922983	1000	+	.	gene_id "MSTRG.93149"; transcript_id "MSTRG.93149.3"; exon_number "7";
chr2	StringTie	exon	28924982	28925153	1000	+	.	gene_id "MSTRG.93149"; transcript_id "MSTRG.93149.3"; exon_number "8";
chr2	StringTie	exon	28926468	28926554	1000	+	.	gene_id "MSTRG.93149"; transcript_id "MSTRG.93149.3"; exon_number "9";
chr2	StringTie	exon	28926705	28926823	1000	+	.	gene_id "MSTRG.93149"; transcript_id "MSTRG.93149.3"; exon_number "10";
chr2	StringTie	exon	28927569	28927700	1000	+	.	gene_id "MSTRG.93149"; transcript_id "MSTRG.93149.3"; exon_number "11";
chr2	StringTie	exon	28929579	28929710	1000	+	.	gene_id "MSTRG.93149"; transcript_id "MSTRG.93149.3"; exon_number "12";
chr2	StringTie	exon	28930058	28930149	1000	+	.	gene_id "MSTRG.93149"; transcript_id "MSTRG.93149.3"; exon_number "13";
chr2	StringTie	exon	28935521	28935607	1000	+	.	gene_id "MSTRG.93149"; transcript_id "MSTRG.93149.3"; exon_number "14";
chr2	StringTie	exon	28936922	28936953	1000	+	.	gene_id "MSTRG.93149"; transcript_id "MSTRG.93149.3"; exon_number "15";
chr2	StringTie	exon	28937931	28937994	1000	+	.	gene_id "MSTRG.93149"; transcript_id "MSTRG.93149.3"; exon_number "16";
chr2	StringTie	exon	28941461	28941574	1000	+	.	gene_id "MSTRG.93149"; transcript_id "MSTRG.93149.3"; exon_number "17";
chr2	StringTie	exon	28942312	28942381	1000	+	.	gene_id "MSTRG.93149"; transcript_id "MSTRG.93149.3"; exon_number "18";
chr2	StringTie	exon	28946450	28946499	1000	+	.	gene_id "MSTRG.93149"; transcript_id "MSTRG.93149.3"; exon_number "19";
chr2	StringTie	exon	28946600	28948396	1000	+	.	gene_id "MSTRG.93149"; transcript_id "MSTRG.93149.3"; exon_number "20";
chr2	StringTie	transcript	28904520	28948246	1000	+	.	gene_id "MSTRG.93149"; transcript_id "MSTRG.93149.31";
chr2	StringTie	exon	28904520	28904590	1000	+	.	gene_id "MSTRG.93149"; transcript_id "MSTRG.93149.31"; exon_number "1";
chr2	StringTie	exon	28906460	28906581	1000	+	.	gene_id "MSTRG.93149"; transcript_id "MSTRG.93149.31"; exon_number "2";
chr2	StringTie	exon	28912590	28912710	1000	+	.	gene_id "MSTRG.93149"; transcript_id "MSTRG.93149.31"; exon_number "3";
chr2	StringTie	exon	28914069	28914208	1000	+	.	gene_id "MSTRG.93149"; transcript_id "MSTRG.93149.31"; exon_number "4";
chr2	StringTie	exon	28917893	28917995	1000	+	.	gene_id "MSTRG.93149"; transcript_id "MSTRG.93149.31"; exon_number "5";
chr2	StringTie	exon	28922919	28922983	1000	+	.	gene_id "MSTRG.93149"; transcript_id "MSTRG.93149.31"; exon_number "6";
chr2	StringTie	exon	28924982	28925153	1000	+	.	gene_id "MSTRG.93149"; transcript_id "MSTRG.93149.31"; exon_number "7";
chr2	StringTie	exon	28926468	28926554	1000	+	.	gene_id "MSTRG.93149"; transcript_id "MSTRG.93149.31"; exon_number "8";
chr2	StringTie	exon	28926705	28926823	1000	+	.	gene_id "MSTRG.93149"; transcript_id "MSTRG.93149.31"; exon_number "9";
chr2	StringTie	exon	28927569	28927700	1000	+	.	gene_id "MSTRG.93149"; transcript_id "MSTRG.93149.31"; exon_number "10";
chr2	StringTie	exon	28929579	28929710	1000	+	.	gene_id "MSTRG.93149"; transcript_id "MSTRG.93149.31"; exon_number "11";
chr2	StringTie	exon	28935521	28935607	1000	+	.	gene_id "MSTRG.93149"; transcript_id "MSTRG.93149.31"; exon_number "12";
chr2	StringTie	exon	28936922	28936953	1000	+	.	gene_id "MSTRG.93149"; transcript_id "MSTRG.93149.31"; exon_number "13";
chr2	StringTie	exon	28937931	28937994	1000	+	.	gene_id "MSTRG.93149"; transcript_id "MSTRG.93149.31"; exon_number "14";
chr2	StringTie	exon	28941461	28941574	1000	+	.	gene_id "MSTRG.93149"; transcript_id "MSTRG.93149.31"; exon_number "15";
chr2	StringTie	exon	28942312	28942381	1000	+	.	gene_id "MSTRG.93149"; transcript_id "MSTRG.93149.31"; exon_number "16";
chr2	StringTie	exon	28946450	28946499	1000	+	.	gene_id "MSTRG.93149"; transcript_id "MSTRG.93149.31"; exon_number "17";
chr2	StringTie	exon	28946600	28948246	1000	+	.	gene_id "MSTRG.93149"; transcript_id "MSTRG.93149.31"; exon_number "18";
chr2	StringTie	transcript	28904877	28953435	1000	+	.	gene_id "MSTRG.93149"; transcript_id "MSTRG.93149.32";
chr2	StringTie	exon	28904877	28905051	1000	+	.	gene_id "MSTRG.93149"; transcript_id "MSTRG.93149.32"; exon_number "1";
chr2	StringTie	exon	28906460	28906581	1000	+	.	gene_id "MSTRG.93149"; transcript_id "MSTRG.93149.32"; exon_number "2";
chr2	StringTie	exon	28912590	28912710	1000	+	.	gene_id "MSTRG.93149"; transcript_id "MSTRG.93149.32"; exon_number "3";
chr2	StringTie	exon	28914069	28914208	1000	+	.	gene_id "MSTRG.93149"; transcript_id "MSTRG.93149.32"; exon_number "4";
chr2	StringTie	exon	28917893	28917995	1000	+	.	gene_id "MSTRG.93149"; transcript_id "MSTRG.93149.32"; exon_number "5";
chr2	StringTie	exon	28922919	28922983	1000	+	.	gene_id "MSTRG.93149"; transcript_id "MSTRG.93149.32"; exon_number "6";
chr2	StringTie	exon	28924982	28925153	1000	+	.	gene_id "MSTRG.93149"; transcript_id "MSTRG.93149.32"; exon_number "7";
chr2	StringTie	exon	28926468	28926554	1000	+	.	gene_id "MSTRG.93149"; transcript_id "MSTRG.93149.32"; exon_number "8";
chr2	StringTie	exon	28927569	28927700	1000	+	.	gene_id "MSTRG.93149"; transcript_id "MSTRG.93149.32"; exon_number "9";
chr2	StringTie	exon	28929579	28929710	1000	+	.	gene_id "MSTRG.93149"; transcript_id "MSTRG.93149.32"; exon_number "10";
chr2	StringTie	exon	28930058	28930149	1000	+	.	gene_id "MSTRG.93149"; transcript_id "MSTRG.93149.32"; exon_number "11";
chr2	StringTie	exon	28935521	28935607	1000	+	.	gene_id "MSTRG.93149"; transcript_id "MSTRG.93149.32"; exon_number "12";
chr2	StringTie	exon	28936922	28936953	1000	+	.	gene_id "MSTRG.93149"; transcript_id "MSTRG.93149.32"; exon_number "13";
chr2	StringTie	exon	28937931	28937994	1000	+	.	gene_id "MSTRG.93149"; transcript_id "MSTRG.93149.32"; exon_number "14";
chr2	StringTie	exon	28941461	28941574	1000	+	.	gene_id "MSTRG.93149"; transcript_id "MSTRG.93149.32"; exon_number "15";
chr2	StringTie	exon	28942312	28942381	1000	+	.	gene_id "MSTRG.93149"; transcript_id "MSTRG.93149.32"; exon_number "16";
chr2	StringTie	exon	28946450	28946499	1000	+	.	gene_id "MSTRG.93149"; transcript_id "MSTRG.93149.32"; exon_number "17";
chr2	StringTie	exon	28946600	28953435	1000	+	.	gene_id "MSTRG.93149"; transcript_id "MSTRG.93149.32"; exon_number "18";
chr2	StringTie	transcript	28904975	28948589	1000	+	.	gene_id "MSTRG.93149"; transcript_id "MSTRG.93149.33";
chr2	StringTie	exon	28904975	28905051	1000	+	.	gene_id "MSTRG.93149"; transcript_id "MSTRG.93149.33"; exon_number "1";
chr2	StringTie	exon	28906460	28906581	1000	+	.	gene_id "MSTRG.93149"; transcript_id "MSTRG.93149.33"; exon_number "2";
chr2	StringTie	exon	28912590	28912710	1000	+	.	gene_id "MSTRG.93149"; transcript_id "MSTRG.93149.33"; exon_number "3";
chr2	StringTie	exon	28914079	28914208	1000	+	.	gene_id "MSTRG.93149"; transcript_id "MSTRG.93149.33"; exon_number "4";
chr2	StringTie	exon	28917893	28917995	1000	+	.	gene_id "MSTRG.93149"; transcript_id "MSTRG.93149.33"; exon_number "5";
chr2	StringTie	exon	28922919	28922983	1000	+	.	gene_id "MSTRG.93149"; transcript_id "MSTRG.93149.33"; exon_number "6";
chr2	StringTie	exon	28924982	28925153	1000	+	.	gene_id "MSTRG.93149"; transcript_id "MSTRG.93149.33"; exon_number "7";
chr2	StringTie	exon	28926468	28926554	1000	+	.	gene_id "MSTRG.93149"; transcript_id "MSTRG.93149.33"; exon_number "8";
chr2	StringTie	exon	28927569	28927700	1000	+	.	gene_id "MSTRG.93149"; transcript_id "MSTRG.93149.33"; exon_number "9";
chr2	StringTie	exon	28929579	28929710	1000	+	.	gene_id "MSTRG.93149"; transcript_id "MSTRG.93149.33"; exon_number "10";
chr2	StringTie	exon	28930058	28930149	1000	+	.	gene_id "MSTRG.93149"; transcript_id "MSTRG.93149.33"; exon_number "11";
chr2	StringTie	exon	28935521	28935607	1000	+	.	gene_id "MSTRG.93149"; transcript_id "MSTRG.93149.33"; exon_number "12";
chr2	StringTie	exon	28936922	28936953	1000	+	.	gene_id "MSTRG.93149"; transcript_id "MSTRG.93149.33"; exon_number "13";
chr2	StringTie	exon	28937931	28937994	1000	+	.	gene_id "MSTRG.93149"; transcript_id "MSTRG.93149.33"; exon_number "14";
chr2	StringTie	exon	28941461	28941574	1000	+	.	gene_id "MSTRG.93149"; transcript_id "MSTRG.93149.33"; exon_number "15";
chr2	StringTie	exon	28942312	28942381	1000	+	.	gene_id "MSTRG.93149"; transcript_id "MSTRG.93149.33"; exon_number "16";
chr2	StringTie	exon	28946450	28946499	1000	+	.	gene_id "MSTRG.93149"; transcript_id "MSTRG.93149.33"; exon_number "17";
chr2	StringTie	exon	28946600	28948589	1000	+	.	gene_id "MSTRG.93149"; transcript_id "MSTRG.93149.33"; exon_number "18";
chr2	StringTie	transcript	28905006	28948250	1000	+	.	gene_id "MSTRG.93149"; transcript_id "MSTRG.93149.34";
chr2	StringTie	exon	28905006	28905051	1000	+	.	gene_id "MSTRG.93149"; transcript_id "MSTRG.93149.34"; exon_number "1";
chr2	StringTie	exon	28906460	28906581	1000	+	.	gene_id "MSTRG.93149"; transcript_id "MSTRG.93149.34"; exon_number "2";
chr2	StringTie	exon	28912590	28912710	1000	+	.	gene_id "MSTRG.93149"; transcript_id "MSTRG.93149.34"; exon_number "3";
chr2	StringTie	exon	28914069	28914208	1000	+	.	gene_id "MSTRG.93149"; transcript_id "MSTRG.93149.34"; exon_number "4";
chr2	StringTie	exon	28917893	28917995	1000	+	.	gene_id "MSTRG.93149"; transcript_id "MSTRG.93149.34"; exon_number "5";
chr2	StringTie	exon	28922919	28922983	1000	+	.	gene_id "MSTRG.93149"; transcript_id "MSTRG.93149.34"; exon_number "6";
chr2	StringTie	exon	28924982	28925153	1000	+	.	gene_id "MSTRG.93149"; transcript_id "MSTRG.93149.34"; exon_number "7";
chr2	StringTie	exon	28926468	28926554	1000	+	.	gene_id "MSTRG.93149"; transcript_id "MSTRG.93149.34"; exon_number "8";
chr2	StringTie	exon	28927569	28927700	1000	+	.	gene_id "MSTRG.93149"; transcript_id "MSTRG.93149.34"; exon_number "9";
chr2	StringTie	exon	28929579	28929710	1000	+	.	gene_id "MSTRG.93149"; transcript_id "MSTRG.93149.34"; exon_number "10";
chr2	StringTie	exon	28935522	28935607	1000	+	.	gene_id "MSTRG.93149"; transcript_id "MSTRG.93149.34"; exon_number "11";
chr2	StringTie	exon	28936922	28936953	1000	+	.	gene_id "MSTRG.93149"; transcript_id "MSTRG.93149.34"; exon_number "12";
chr2	StringTie	exon	28937931	28937994	1000	+	.	gene_id "MSTRG.93149"; transcript_id "MSTRG.93149.34"; exon_number "13";
chr2	StringTie	exon	28941461	28941574	1000	+	.	gene_id "MSTRG.93149"; transcript_id "MSTRG.93149.34"; exon_number "14";
chr2	StringTie	exon	28942312	28942381	1000	+	.	gene_id "MSTRG.93149"; transcript_id "MSTRG.93149.34"; exon_number "15";
chr2	StringTie	exon	28946450	28946499	1000	+	.	gene_id "MSTRG.93149"; transcript_id "MSTRG.93149.34"; exon_number "16";
chr2	StringTie	exon	28946600	28948250	1000	+	.	gene_id "MSTRG.93149"; transcript_id "MSTRG.93149.34"; exon_number "17";
chr2	StringTie	transcript	28905006	28948930	1000	+	.	gene_id "MSTRG.93149"; transcript_id "MSTRG.93149.35";
chr2	StringTie	exon	28905006	28905051	1000	+	.	gene_id "MSTRG.93149"; transcript_id "MSTRG.93149.35"; exon_number "1";
chr2	StringTie	exon	28906460	28906581	1000	+	.	gene_id "MSTRG.93149"; transcript_id "MSTRG.93149.35"; exon_number "2";
chr2	StringTie	exon	28912590	28912710	1000	+	.	gene_id "MSTRG.93149"; transcript_id "MSTRG.93149.35"; exon_number "3";
chr2	StringTie	exon	28914069	28914208	1000	+	.	gene_id "MSTRG.93149"; transcript_id "MSTRG.93149.35"; exon_number "4";
chr2	StringTie	exon	28917893	28917995	1000	+	.	gene_id "MSTRG.93149"; transcript_id "MSTRG.93149.35"; exon_number "5";
chr2	StringTie	exon	28922919	28922983	1000	+	.	gene_id "MSTRG.93149"; transcript_id "MSTRG.93149.35"; exon_number "6";
chr2	StringTie	exon	28924982	28925153	1000	+	.	gene_id "MSTRG.93149"; transcript_id "MSTRG.93149.35"; exon_number "7";
chr2	StringTie	exon	28926468	28927169	1000	+	.	gene_id "MSTRG.93149"; transcript_id "MSTRG.93149.35"; exon_number "8";
chr2	StringTie	exon	28927569	28927700	1000	+	.	gene_id "MSTRG.93149"; transcript_id "MSTRG.93149.35"; exon_number "9";
chr2	StringTie	exon	28929579	28929710	1000	+	.	gene_id "MSTRG.93149"; transcript_id "MSTRG.93149.35"; exon_number "10";
chr2	StringTie	exon	28935521	28935607	1000	+	.	gene_id "MSTRG.93149"; transcript_id "MSTRG.93149.35"; exon_number "11";
chr2	StringTie	exon	28936922	28936953	1000	+	.	gene_id "MSTRG.93149"; transcript_id "MSTRG.93149.35"; exon_number "12";
chr2	StringTie	exon	28937931	28937994	1000	+	.	gene_id "MSTRG.93149"; transcript_id "MSTRG.93149.35"; exon_number "13";
chr2	StringTie	exon	28941461	28941574	1000	+	.	gene_id "MSTRG.93149"; transcript_id "MSTRG.93149.35"; exon_number "14";
chr2	StringTie	exon	28942312	28942381	1000	+	.	gene_id "MSTRG.93149"; transcript_id "MSTRG.93149.35"; exon_number "15";
chr2	StringTie	exon	28946450	28946499	1000	+	.	gene_id "MSTRG.93149"; transcript_id "MSTRG.93149.35"; exon_number "16";
chr2	StringTie	exon	28946600	28948930	1000	+	.	gene_id "MSTRG.93149"; transcript_id "MSTRG.93149.35"; exon_number "17";
chr2	StringTie	transcript	28905006	28948220	1000	+	.	gene_id "MSTRG.93149"; transcript_id "MSTRG.93149.36";
chr2	StringTie	exon	28905006	28905051	1000	+	.	gene_id "MSTRG.93149"; transcript_id "MSTRG.93149.36"; exon_number "1";
chr2	StringTie	exon	28906460	28906581	1000	+	.	gene_id "MSTRG.93149"; transcript_id "MSTRG.93149.36"; exon_number "2";
chr2	StringTie	exon	28912590	28912710	1000	+	.	gene_id "MSTRG.93149"; transcript_id "MSTRG.93149.36"; exon_number "3";
chr2	StringTie	exon	28914069	28914208	1000	+	.	gene_id "MSTRG.93149"; transcript_id "MSTRG.93149.36"; exon_number "4";
chr2	StringTie	exon	28917893	28917995	1000	+	.	gene_id "MSTRG.93149"; transcript_id "MSTRG.93149.36"; exon_number "5";
chr2	StringTie	exon	28922919	28922983	1000	+	.	gene_id "MSTRG.93149"; transcript_id "MSTRG.93149.36"; exon_number "6";
chr2	StringTie	exon	28924982	28925153	1000	+	.	gene_id "MSTRG.93149"; transcript_id "MSTRG.93149.36"; exon_number "7";
chr2	StringTie	exon	28926468	28926554	1000	+	.	gene_id "MSTRG.93149"; transcript_id "MSTRG.93149.36"; exon_number "8";
chr2	StringTie	exon	28927569	28927700	1000	+	.	gene_id "MSTRG.93149"; transcript_id "MSTRG.93149.36"; exon_number "9";
chr2	StringTie	exon	28929579	28929710	1000	+	.	gene_id "MSTRG.93149"; transcript_id "MSTRG.93149.36"; exon_number "10";
chr2	StringTie	exon	28935521	28935607	1000	+	.	gene_id "MSTRG.93149"; transcript_id "MSTRG.93149.36"; exon_number "11";
chr2	StringTie	exon	28936922	28936953	1000	+	.	gene_id "MSTRG.93149"; transcript_id "MSTRG.93149.36"; exon_number "12";
chr2	StringTie	exon	28937931	28937994	1000	+	.	gene_id "MSTRG.93149"; transcript_id "MSTRG.93149.36"; exon_number "13";
chr2	StringTie	exon	28942312	28942381	1000	+	.	gene_id "MSTRG.93149"; transcript_id "MSTRG.93149.36"; exon_number "14";
chr2	StringTie	exon	28946450	28946499	1000	+	.	gene_id "MSTRG.93149"; transcript_id "MSTRG.93149.36"; exon_number "15";
chr2	StringTie	exon	28946600	28948220	1000	+	.	gene_id "MSTRG.93149"; transcript_id "MSTRG.93149.36"; exon_number "16";
chr2	StringTie	transcript	28905006	28948222	1000	+	.	gene_id "MSTRG.93149"; transcript_id "MSTRG.93149.37";
chr2	StringTie	exon	28905006	28905051	1000	+	.	gene_id "MSTRG.93149"; transcript_id "MSTRG.93149.37"; exon_number "1";
chr2	StringTie	exon	28906460	28906581	1000	+	.	gene_id "MSTRG.93149"; transcript_id "MSTRG.93149.37"; exon_number "2";
chr2	StringTie	exon	28912590	28912710	1000	+	.	gene_id "MSTRG.93149"; transcript_id "MSTRG.93149.37"; exon_number "3";
chr2	StringTie	exon	28914069	28914208	1000	+	.	gene_id "MSTRG.93149"; transcript_id "MSTRG.93149.37"; exon_number "4";
chr2	StringTie	exon	28917893	28917995	1000	+	.	gene_id "MSTRG.93149"; transcript_id "MSTRG.93149.37"; exon_number "5";
chr2	StringTie	exon	28922919	28922983	1000	+	.	gene_id "MSTRG.93149"; transcript_id "MSTRG.93149.37"; exon_number "6";
chr2	StringTie	exon	28924982	28925153	1000	+	.	gene_id "MSTRG.93149"; transcript_id "MSTRG.93149.37"; exon_number "7";
chr2	StringTie	exon	28926468	28926554	1000	+	.	gene_id "MSTRG.93149"; transcript_id "MSTRG.93149.37"; exon_number "8";
chr2	StringTie	exon	28926705	28926823	1000	+	.	gene_id "MSTRG.93149"; transcript_id "MSTRG.93149.37"; exon_number "9";
chr2	StringTie	exon	28927569	28927700	1000	+	.	gene_id "MSTRG.93149"; transcript_id "MSTRG.93149.37"; exon_number "10";
chr2	StringTie	exon	28929579	28929710	1000	+	.	gene_id "MSTRG.93149"; transcript_id "MSTRG.93149.37"; exon_number "11";
chr2	StringTie	exon	28935521	28935607	1000	+	.	gene_id "MSTRG.93149"; transcript_id "MSTRG.93149.37"; exon_number "12";
chr2	StringTie	exon	28936922	28936953	1000	+	.	gene_id "MSTRG.93149"; transcript_id "MSTRG.93149.37"; exon_number "13";
chr2	StringTie	exon	28937931	28937994	1000	+	.	gene_id "MSTRG.93149"; transcript_id "MSTRG.93149.37"; exon_number "14";
chr2	StringTie	exon	28941461	28941574	1000	+	.	gene_id "MSTRG.93149"; transcript_id "MSTRG.93149.37"; exon_number "15";
chr2	StringTie	exon	28942312	28942381	1000	+	.	gene_id "MSTRG.93149"; transcript_id "MSTRG.93149.37"; exon_number "16";
chr2	StringTie	exon	28946450	28946499	1000	+	.	gene_id "MSTRG.93149"; transcript_id "MSTRG.93149.37"; exon_number "17";
chr2	StringTie	exon	28946600	28948222	1000	+	.	gene_id "MSTRG.93149"; transcript_id "MSTRG.93149.37"; exon_number "18";
chr2	StringTie	transcript	28905011	28948235	1000	+	.	gene_id "MSTRG.93149"; transcript_id "MSTRG.93149.39";
chr2	StringTie	exon	28905011	28905051	1000	+	.	gene_id "MSTRG.93149"; transcript_id "MSTRG.93149.39"; exon_number "1";
chr2	StringTie	exon	28906460	28906581	1000	+	.	gene_id "MSTRG.93149"; transcript_id "MSTRG.93149.39"; exon_number "2";
chr2	StringTie	exon	28912590	28912710	1000	+	.	gene_id "MSTRG.93149"; transcript_id "MSTRG.93149.39"; exon_number "3";
chr2	StringTie	exon	28914069	28914208	1000	+	.	gene_id "MSTRG.93149"; transcript_id "MSTRG.93149.39"; exon_number "4";
chr2	StringTie	exon	28917893	28917995	1000	+	.	gene_id "MSTRG.93149"; transcript_id "MSTRG.93149.39"; exon_number "5";
chr2	StringTie	exon	28922919	28922983	1000	+	.	gene_id "MSTRG.93149"; transcript_id "MSTRG.93149.39"; exon_number "6";
chr2	StringTie	exon	28924982	28925153	1000	+	.	gene_id "MSTRG.93149"; transcript_id "MSTRG.93149.39"; exon_number "7";
chr2	StringTie	exon	28926468	28926554	1000	+	.	gene_id "MSTRG.93149"; transcript_id "MSTRG.93149.39"; exon_number "8";
chr2	StringTie	exon	28927569	28927700	1000	+	.	gene_id "MSTRG.93149"; transcript_id "MSTRG.93149.39"; exon_number "9";
chr2	StringTie	exon	28929579	28929710	1000	+	.	gene_id "MSTRG.93149"; transcript_id "MSTRG.93149.39"; exon_number "10";
chr2	StringTie	exon	28935521	28935607	1000	+	.	gene_id "MSTRG.93149"; transcript_id "MSTRG.93149.39"; exon_number "11";
chr2	StringTie	exon	28936922	28936953	1000	+	.	gene_id "MSTRG.93149"; transcript_id "MSTRG.93149.39"; exon_number "12";
chr2	StringTie	exon	28937931	28937994	1000	+	.	gene_id "MSTRG.93149"; transcript_id "MSTRG.93149.39"; exon_number "13";
chr2	StringTie	exon	28941461	28941574	1000	+	.	gene_id "MSTRG.93149"; transcript_id "MSTRG.93149.39"; exon_number "14";
chr2	StringTie	exon	28942312	28942381	1000	+	.	gene_id "MSTRG.93149"; transcript_id "MSTRG.93149.39"; exon_number "15";
chr2	StringTie	exon	28946450	28946498	1000	+	.	gene_id "MSTRG.93149"; transcript_id "MSTRG.93149.39"; exon_number "16";
chr2	StringTie	exon	28946601	28948235	1000	+	.	gene_id "MSTRG.93149"; transcript_id "MSTRG.93149.39"; exon_number "17";
chr2	StringTie	transcript	28894543	28948519	1000	+	.	gene_id "MSTRG.93149"; transcript_id "MSTRG.93149.4";
chr2	StringTie	exon	28894543	28894923	1000	+	.	gene_id "MSTRG.93149"; transcript_id "MSTRG.93149.4"; exon_number "1";
chr2	StringTie	exon	28901987	28902124	1000	+	.	gene_id "MSTRG.93149"; transcript_id "MSTRG.93149.4"; exon_number "2";
chr2	StringTie	exon	28906460	28906581	1000	+	.	gene_id "MSTRG.93149"; transcript_id "MSTRG.93149.4"; exon_number "3";
chr2	StringTie	exon	28912590	28912710	1000	+	.	gene_id "MSTRG.93149"; transcript_id "MSTRG.93149.4"; exon_number "4";
chr2	StringTie	exon	28914069	28914208	1000	+	.	gene_id "MSTRG.93149"; transcript_id "MSTRG.93149.4"; exon_number "5";
chr2	StringTie	exon	28917897	28917995	1000	+	.	gene_id "MSTRG.93149"; transcript_id "MSTRG.93149.4"; exon_number "6";
chr2	StringTie	exon	28922919	28922983	1000	+	.	gene_id "MSTRG.93149"; transcript_id "MSTRG.93149.4"; exon_number "7";
chr2	StringTie	exon	28924982	28925153	1000	+	.	gene_id "MSTRG.93149"; transcript_id "MSTRG.93149.4"; exon_number "8";
chr2	StringTie	exon	28926468	28926554	1000	+	.	gene_id "MSTRG.93149"; transcript_id "MSTRG.93149.4"; exon_number "9";
chr2	StringTie	exon	28927569	28927700	1000	+	.	gene_id "MSTRG.93149"; transcript_id "MSTRG.93149.4"; exon_number "10";
chr2	StringTie	exon	28929579	28929710	1000	+	.	gene_id "MSTRG.93149"; transcript_id "MSTRG.93149.4"; exon_number "11";
chr2	StringTie	exon	28941461	28941574	1000	+	.	gene_id "MSTRG.93149"; transcript_id "MSTRG.93149.4"; exon_number "12";
chr2	StringTie	exon	28942312	28942381	1000	+	.	gene_id "MSTRG.93149"; transcript_id "MSTRG.93149.4"; exon_number "13";
chr2	StringTie	exon	28946450	28946499	1000	+	.	gene_id "MSTRG.93149"; transcript_id "MSTRG.93149.4"; exon_number "14";
chr2	StringTie	exon	28946600	28948519	1000	+	.	gene_id "MSTRG.93149"; transcript_id "MSTRG.93149.4"; exon_number "15";
chr2	StringTie	transcript	28905109	28948235	1000	+	.	gene_id "MSTRG.93149"; transcript_id "MSTRG.93149.40";
chr2	StringTie	exon	28905109	28905375	1000	+	.	gene_id "MSTRG.93149"; transcript_id "MSTRG.93149.40"; exon_number "1";
chr2	StringTie	exon	28906460	28906581	1000	+	.	gene_id "MSTRG.93149"; transcript_id "MSTRG.93149.40"; exon_number "2";
chr2	StringTie	exon	28912590	28912710	1000	+	.	gene_id "MSTRG.93149"; transcript_id "MSTRG.93149.40"; exon_number "3";
chr2	StringTie	exon	28914069	28914208	1000	+	.	gene_id "MSTRG.93149"; transcript_id "MSTRG.93149.40"; exon_number "4";
chr2	StringTie	exon	28917893	28917995	1000	+	.	gene_id "MSTRG.93149"; transcript_id "MSTRG.93149.40"; exon_number "5";
chr2	StringTie	exon	28922919	28922983	1000	+	.	gene_id "MSTRG.93149"; transcript_id "MSTRG.93149.40"; exon_number "6";
chr2	StringTie	exon	28924982	28925153	1000	+	.	gene_id "MSTRG.93149"; transcript_id "MSTRG.93149.40"; exon_number "7";
chr2	StringTie	exon	28926468	28926554	1000	+	.	gene_id "MSTRG.93149"; transcript_id "MSTRG.93149.40"; exon_number "8";
chr2	StringTie	exon	28927569	28927700	1000	+	.	gene_id "MSTRG.93149"; transcript_id "MSTRG.93149.40"; exon_number "9";
chr2	StringTie	exon	28929579	28929710	1000	+	.	gene_id "MSTRG.93149"; transcript_id "MSTRG.93149.40"; exon_number "10";
chr2	StringTie	exon	28935521	28935607	1000	+	.	gene_id "MSTRG.93149"; transcript_id "MSTRG.93149.40"; exon_number "11";
chr2	StringTie	exon	28936922	28936953	1000	+	.	gene_id "MSTRG.93149"; transcript_id "MSTRG.93149.40"; exon_number "12";
chr2	StringTie	exon	28937931	28937994	1000	+	.	gene_id "MSTRG.93149"; transcript_id "MSTRG.93149.40"; exon_number "13";
chr2	StringTie	exon	28941461	28941574	1000	+	.	gene_id "MSTRG.93149"; transcript_id "MSTRG.93149.40"; exon_number "14";
chr2	StringTie	exon	28942312	28942381	1000	+	.	gene_id "MSTRG.93149"; transcript_id "MSTRG.93149.40"; exon_number "15";
chr2	StringTie	exon	28946450	28946499	1000	+	.	gene_id "MSTRG.93149"; transcript_id "MSTRG.93149.40"; exon_number "16";
chr2	StringTie	exon	28946600	28948235	1000	+	.	gene_id "MSTRG.93149"; transcript_id "MSTRG.93149.40"; exon_number "17";
chr2	StringTie	transcript	28912589	28948240	1000	+	.	gene_id "MSTRG.93149"; transcript_id "MSTRG.93149.41";
chr2	StringTie	exon	28912589	28912710	1000	+	.	gene_id "MSTRG.93149"; transcript_id "MSTRG.93149.41"; exon_number "1";
chr2	StringTie	exon	28914069	28914208	1000	+	.	gene_id "MSTRG.93149"; transcript_id "MSTRG.93149.41"; exon_number "2";
chr2	StringTie	exon	28917893	28917995	1000	+	.	gene_id "MSTRG.93149"; transcript_id "MSTRG.93149.41"; exon_number "3";
chr2	StringTie	exon	28922919	28922983	1000	+	.	gene_id "MSTRG.93149"; transcript_id "MSTRG.93149.41"; exon_number "4";
chr2	StringTie	exon	28924982	28925153	1000	+	.	gene_id "MSTRG.93149"; transcript_id "MSTRG.93149.41"; exon_number "5";
chr2	StringTie	exon	28926468	28926554	1000	+	.	gene_id "MSTRG.93149"; transcript_id "MSTRG.93149.41"; exon_number "6";
chr2	StringTie	exon	28927569	28927700	1000	+	.	gene_id "MSTRG.93149"; transcript_id "MSTRG.93149.41"; exon_number "7";
chr2	StringTie	exon	28929579	28929710	1000	+	.	gene_id "MSTRG.93149"; transcript_id "MSTRG.93149.41"; exon_number "8";
chr2	StringTie	exon	28930058	28930149	1000	+	.	gene_id "MSTRG.93149"; transcript_id "MSTRG.93149.41"; exon_number "9";
chr2	StringTie	exon	28935521	28935607	1000	+	.	gene_id "MSTRG.93149"; transcript_id "MSTRG.93149.41"; exon_number "10";
chr2	StringTie	exon	28936922	28936953	1000	+	.	gene_id "MSTRG.93149"; transcript_id "MSTRG.93149.41"; exon_number "11";
chr2	StringTie	exon	28937931	28937994	1000	+	.	gene_id "MSTRG.93149"; transcript_id "MSTRG.93149.41"; exon_number "12";
chr2	StringTie	exon	28941461	28941574	1000	+	.	gene_id "MSTRG.93149"; transcript_id "MSTRG.93149.41"; exon_number "13";
chr2	StringTie	exon	28942312	28942381	1000	+	.	gene_id "MSTRG.93149"; transcript_id "MSTRG.93149.41"; exon_number "14";
chr2	StringTie	exon	28946452	28946499	1000	+	.	gene_id "MSTRG.93149"; transcript_id "MSTRG.93149.41"; exon_number "15";
chr2	StringTie	exon	28946600	28948240	1000	+	.	gene_id "MSTRG.93149"; transcript_id "MSTRG.93149.41"; exon_number "16";
chr2	StringTie	transcript	28894578	28948764	1000	+	.	gene_id "MSTRG.93149"; transcript_id "MSTRG.93149.5";
chr2	StringTie	exon	28894578	28894923	1000	+	.	gene_id "MSTRG.93149"; transcript_id "MSTRG.93149.5"; exon_number "1";
chr2	StringTie	exon	28901987	28902124	1000	+	.	gene_id "MSTRG.93149"; transcript_id "MSTRG.93149.5"; exon_number "2";
chr2	StringTie	exon	28906460	28906581	1000	+	.	gene_id "MSTRG.93149"; transcript_id "MSTRG.93149.5"; exon_number "3";
chr2	StringTie	exon	28912590	28912710	1000	+	.	gene_id "MSTRG.93149"; transcript_id "MSTRG.93149.5"; exon_number "4";
chr2	StringTie	exon	28914069	28914208	1000	+	.	gene_id "MSTRG.93149"; transcript_id "MSTRG.93149.5"; exon_number "5";
chr2	StringTie	exon	28917893	28917995	1000	+	.	gene_id "MSTRG.93149"; transcript_id "MSTRG.93149.5"; exon_number "6";
chr2	StringTie	exon	28922919	28922983	1000	+	.	gene_id "MSTRG.93149"; transcript_id "MSTRG.93149.5"; exon_number "7";
chr2	StringTie	exon	28924982	28925153	1000	+	.	gene_id "MSTRG.93149"; transcript_id "MSTRG.93149.5"; exon_number "8";
chr2	StringTie	exon	28926468	28926554	1000	+	.	gene_id "MSTRG.93149"; transcript_id "MSTRG.93149.5"; exon_number "9";
chr2	StringTie	exon	28926705	28927169	1000	+	.	gene_id "MSTRG.93149"; transcript_id "MSTRG.93149.5"; exon_number "10";
chr2	StringTie	exon	28927569	28927700	1000	+	.	gene_id "MSTRG.93149"; transcript_id "MSTRG.93149.5"; exon_number "11";
chr2	StringTie	exon	28929579	28929710	1000	+	.	gene_id "MSTRG.93149"; transcript_id "MSTRG.93149.5"; exon_number "12";
chr2	StringTie	exon	28935521	28935607	1000	+	.	gene_id "MSTRG.93149"; transcript_id "MSTRG.93149.5"; exon_number "13";
chr2	StringTie	exon	28936922	28936953	1000	+	.	gene_id "MSTRG.93149"; transcript_id "MSTRG.93149.5"; exon_number "14";
chr2	StringTie	exon	28937931	28937994	1000	+	.	gene_id "MSTRG.93149"; transcript_id "MSTRG.93149.5"; exon_number "15";
chr2	StringTie	exon	28941461	28941574	1000	+	.	gene_id "MSTRG.93149"; transcript_id "MSTRG.93149.5"; exon_number "16";
chr2	StringTie	exon	28942312	28942381	1000	+	.	gene_id "MSTRG.93149"; transcript_id "MSTRG.93149.5"; exon_number "17";
chr2	StringTie	exon	28946450	28946499	1000	+	.	gene_id "MSTRG.93149"; transcript_id "MSTRG.93149.5"; exon_number "18";
chr2	StringTie	exon	28946600	28948764	1000	+	.	gene_id "MSTRG.93149"; transcript_id "MSTRG.93149.5"; exon_number "19";
chr2	StringTie	transcript	28894580	28953450	1000	+	.	gene_id "MSTRG.93149"; transcript_id "MSTRG.93149.6";
chr2	StringTie	exon	28894580	28894923	1000	+	.	gene_id "MSTRG.93149"; transcript_id "MSTRG.93149.6"; exon_number "1";
chr2	StringTie	exon	28901987	28902124	1000	+	.	gene_id "MSTRG.93149"; transcript_id "MSTRG.93149.6"; exon_number "2";
chr2	StringTie	exon	28906460	28906581	1000	+	.	gene_id "MSTRG.93149"; transcript_id "MSTRG.93149.6"; exon_number "3";
chr2	StringTie	exon	28912590	28912710	1000	+	.	gene_id "MSTRG.93149"; transcript_id "MSTRG.93149.6"; exon_number "4";
chr2	StringTie	exon	28914069	28914208	1000	+	.	gene_id "MSTRG.93149"; transcript_id "MSTRG.93149.6"; exon_number "5";
chr2	StringTie	exon	28917893	28917995	1000	+	.	gene_id "MSTRG.93149"; transcript_id "MSTRG.93149.6"; exon_number "6";
chr2	StringTie	exon	28922919	28922983	1000	+	.	gene_id "MSTRG.93149"; transcript_id "MSTRG.93149.6"; exon_number "7";
chr2	StringTie	exon	28924982	28925153	1000	+	.	gene_id "MSTRG.93149"; transcript_id "MSTRG.93149.6"; exon_number "8";
chr2	StringTie	exon	28926468	28926554	1000	+	.	gene_id "MSTRG.93149"; transcript_id "MSTRG.93149.6"; exon_number "9";
chr2	StringTie	exon	28926705	28926823	1000	+	.	gene_id "MSTRG.93149"; transcript_id "MSTRG.93149.6"; exon_number "10";
chr2	StringTie	exon	28927569	28927700	1000	+	.	gene_id "MSTRG.93149"; transcript_id "MSTRG.93149.6"; exon_number "11";
chr2	StringTie	exon	28929579	28929710	1000	+	.	gene_id "MSTRG.93149"; transcript_id "MSTRG.93149.6"; exon_number "12";
chr2	StringTie	exon	28935521	28935607	1000	+	.	gene_id "MSTRG.93149"; transcript_id "MSTRG.93149.6"; exon_number "13";
chr2	StringTie	exon	28936922	28936953	1000	+	.	gene_id "MSTRG.93149"; transcript_id "MSTRG.93149.6"; exon_number "14";
chr2	StringTie	exon	28937931	28937994	1000	+	.	gene_id "MSTRG.93149"; transcript_id "MSTRG.93149.6"; exon_number "15";
chr2	StringTie	exon	28941461	28941574	1000	+	.	gene_id "MSTRG.93149"; transcript_id "MSTRG.93149.6"; exon_number "16";
chr2	StringTie	exon	28942312	28942381	1000	+	.	gene_id "MSTRG.93149"; transcript_id "MSTRG.93149.6"; exon_number "17";
chr2	StringTie	exon	28946450	28946499	1000	+	.	gene_id "MSTRG.93149"; transcript_id "MSTRG.93149.6"; exon_number "18";
chr2	StringTie	exon	28946600	28953450	1000	+	.	gene_id "MSTRG.93149"; transcript_id "MSTRG.93149.6"; exon_number "19";
chr2	StringTie	transcript	28894623	28948289	1000	+	.	gene_id "MSTRG.93149"; transcript_id "MSTRG.93149.7";
chr2	StringTie	exon	28894623	28894923	1000	+	.	gene_id "MSTRG.93149"; transcript_id "MSTRG.93149.7"; exon_number "1";
chr2	StringTie	exon	28901987	28902124	1000	+	.	gene_id "MSTRG.93149"; transcript_id "MSTRG.93149.7"; exon_number "2";
chr2	StringTie	exon	28906460	28906581	1000	+	.	gene_id "MSTRG.93149"; transcript_id "MSTRG.93149.7"; exon_number "3";
chr2	StringTie	exon	28912590	28912710	1000	+	.	gene_id "MSTRG.93149"; transcript_id "MSTRG.93149.7"; exon_number "4";
chr2	StringTie	exon	28914069	28914208	1000	+	.	gene_id "MSTRG.93149"; transcript_id "MSTRG.93149.7"; exon_number "5";
chr2	StringTie	exon	28922919	28922983	1000	+	.	gene_id "MSTRG.93149"; transcript_id "MSTRG.93149.7"; exon_number "6";
chr2	StringTie	exon	28924982	28925153	1000	+	.	gene_id "MSTRG.93149"; transcript_id "MSTRG.93149.7"; exon_number "7";
chr2	StringTie	exon	28926468	28926554	1000	+	.	gene_id "MSTRG.93149"; transcript_id "MSTRG.93149.7"; exon_number "8";
chr2	StringTie	exon	28927569	28927700	1000	+	.	gene_id "MSTRG.93149"; transcript_id "MSTRG.93149.7"; exon_number "9";
chr2	StringTie	exon	28929579	28929710	1000	+	.	gene_id "MSTRG.93149"; transcript_id "MSTRG.93149.7"; exon_number "10";
chr2	StringTie	exon	28930058	28930149	1000	+	.	gene_id "MSTRG.93149"; transcript_id "MSTRG.93149.7"; exon_number "11";
chr2	StringTie	exon	28935521	28935607	1000	+	.	gene_id "MSTRG.93149"; transcript_id "MSTRG.93149.7"; exon_number "12";
chr2	StringTie	exon	28936922	28936953	1000	+	.	gene_id "MSTRG.93149"; transcript_id "MSTRG.93149.7"; exon_number "13";
chr2	StringTie	exon	28937931	28937994	1000	+	.	gene_id "MSTRG.93149"; transcript_id "MSTRG.93149.7"; exon_number "14";
chr2	StringTie	exon	28941461	28941574	1000	+	.	gene_id "MSTRG.93149"; transcript_id "MSTRG.93149.7"; exon_number "15";
chr2	StringTie	exon	28942312	28942381	1000	+	.	gene_id "MSTRG.93149"; transcript_id "MSTRG.93149.7"; exon_number "16";
chr2	StringTie	exon	28946450	28946499	1000	+	.	gene_id "MSTRG.93149"; transcript_id "MSTRG.93149.7"; exon_number "17";
chr2	StringTie	exon	28946600	28948289	1000	+	.	gene_id "MSTRG.93149"; transcript_id "MSTRG.93149.7"; exon_number "18";
chr2	StringTie	transcript	28894627	28948326	1000	+	.	gene_id "MSTRG.93149"; transcript_id "MSTRG.93149.8";
chr2	StringTie	exon	28894627	28894923	1000	+	.	gene_id "MSTRG.93149"; transcript_id "MSTRG.93149.8"; exon_number "1";
chr2	StringTie	exon	28901987	28902124	1000	+	.	gene_id "MSTRG.93149"; transcript_id "MSTRG.93149.8"; exon_number "2";
chr2	StringTie	exon	28906460	28906581	1000	+	.	gene_id "MSTRG.93149"; transcript_id "MSTRG.93149.8"; exon_number "3";
chr2	StringTie	exon	28912590	28912710	1000	+	.	gene_id "MSTRG.93149"; transcript_id "MSTRG.93149.8"; exon_number "4";
chr2	StringTie	exon	28914069	28914208	1000	+	.	gene_id "MSTRG.93149"; transcript_id "MSTRG.93149.8"; exon_number "5";
chr2	StringTie	exon	28917893	28917995	1000	+	.	gene_id "MSTRG.93149"; transcript_id "MSTRG.93149.8"; exon_number "6";
chr2	StringTie	exon	28922919	28922983	1000	+	.	gene_id "MSTRG.93149"; transcript_id "MSTRG.93149.8"; exon_number "7";
chr2	StringTie	exon	28924982	28925153	1000	+	.	gene_id "MSTRG.93149"; transcript_id "MSTRG.93149.8"; exon_number "8";
chr2	StringTie	exon	28926468	28927172	1000	+	.	gene_id "MSTRG.93149"; transcript_id "MSTRG.93149.8"; exon_number "9";
chr2	StringTie	exon	28927569	28927700	1000	+	.	gene_id "MSTRG.93149"; transcript_id "MSTRG.93149.8"; exon_number "10";
chr2	StringTie	exon	28929579	28929710	1000	+	.	gene_id "MSTRG.93149"; transcript_id "MSTRG.93149.8"; exon_number "11";
chr2	StringTie	exon	28935521	28935607	1000	+	.	gene_id "MSTRG.93149"; transcript_id "MSTRG.93149.8"; exon_number "12";
chr2	StringTie	exon	28936922	28936953	1000	+	.	gene_id "MSTRG.93149"; transcript_id "MSTRG.93149.8"; exon_number "13";
chr2	StringTie	exon	28937931	28937994	1000	+	.	gene_id "MSTRG.93149"; transcript_id "MSTRG.93149.8"; exon_number "14";
chr2	StringTie	exon	28941461	28941574	1000	+	.	gene_id "MSTRG.93149"; transcript_id "MSTRG.93149.8"; exon_number "15";
chr2	StringTie	exon	28942312	28942381	1000	+	.	gene_id "MSTRG.93149"; transcript_id "MSTRG.93149.8"; exon_number "16";
chr2	StringTie	exon	28946450	28946499	1000	+	.	gene_id "MSTRG.93149"; transcript_id "MSTRG.93149.8"; exon_number "17";
chr2	StringTie	exon	28946600	28948326	1000	+	.	gene_id "MSTRG.93149"; transcript_id "MSTRG.93149.8"; exon_number "18";
chr2	StringTie	transcript	28894628	28948222	1000	+	.	gene_id "MSTRG.93149"; transcript_id "MSTRG.93149.9";
chr2	StringTie	exon	28894628	28894923	1000	+	.	gene_id "MSTRG.93149"; transcript_id "MSTRG.93149.9"; exon_number "1";
chr2	StringTie	exon	28901987	28902124	1000	+	.	gene_id "MSTRG.93149"; transcript_id "MSTRG.93149.9"; exon_number "2";
chr2	StringTie	exon	28906460	28906581	1000	+	.	gene_id "MSTRG.93149"; transcript_id "MSTRG.93149.9"; exon_number "3";
chr2	StringTie	exon	28912590	28912710	1000	+	.	gene_id "MSTRG.93149"; transcript_id "MSTRG.93149.9"; exon_number "4";
chr2	StringTie	exon	28914069	28914208	1000	+	.	gene_id "MSTRG.93149"; transcript_id "MSTRG.93149.9"; exon_number "5";
chr2	StringTie	exon	28917893	28917995	1000	+	.	gene_id "MSTRG.93149"; transcript_id "MSTRG.93149.9"; exon_number "6";
chr2	StringTie	exon	28922919	28922983	1000	+	.	gene_id "MSTRG.93149"; transcript_id "MSTRG.93149.9"; exon_number "7";
chr2	StringTie	exon	28924982	28925153	1000	+	.	gene_id "MSTRG.93149"; transcript_id "MSTRG.93149.9"; exon_number "8";
chr2	StringTie	exon	28926468	28926554	1000	+	.	gene_id "MSTRG.93149"; transcript_id "MSTRG.93149.9"; exon_number "9";
chr2	StringTie	exon	28926705	28926823	1000	+	.	gene_id "MSTRG.93149"; transcript_id "MSTRG.93149.9"; exon_number "10";
chr2	StringTie	exon	28927569	28927700	1000	+	.	gene_id "MSTRG.93149"; transcript_id "MSTRG.93149.9"; exon_number "11";
chr2	StringTie	exon	28929579	28929710	1000	+	.	gene_id "MSTRG.93149"; transcript_id "MSTRG.93149.9"; exon_number "12";
chr2	StringTie	exon	28935521	28935607	1000	+	.	gene_id "MSTRG.93149"; transcript_id "MSTRG.93149.9"; exon_number "13";
chr2	StringTie	exon	28936922	28936953	1000	+	.	gene_id "MSTRG.93149"; transcript_id "MSTRG.93149.9"; exon_number "14";
chr2	StringTie	exon	28937931	28937994	1000	+	.	gene_id "MSTRG.93149"; transcript_id "MSTRG.93149.9"; exon_number "15";
chr2	StringTie	exon	28941435	28941574	1000	+	.	gene_id "MSTRG.93149"; transcript_id "MSTRG.93149.9"; exon_number "16";
chr2	StringTie	exon	28942312	28942381	1000	+	.	gene_id "MSTRG.93149"; transcript_id "MSTRG.93149.9"; exon_number "17";
chr2	StringTie	exon	28946450	28946499	1000	+	.	gene_id "MSTRG.93149"; transcript_id "MSTRG.93149.9"; exon_number "18";
chr2	StringTie	exon	28946600	28948222	1000	+	.	gene_id "MSTRG.93149"; transcript_id "MSTRG.93149.9"; exon_number "19";
chr1	StringTie	transcript	123357618	123357990	1000	-	.	gene_id "MSTRG.9315"; transcript_id "MSTRG.9315.1";
chr1	StringTie	exon	123357618	123357990	1000	-	.	gene_id "MSTRG.9315"; transcript_id "MSTRG.9315.1"; exon_number "1";
chr2	StringTie	transcript	28913664	28913748	1000	+	.	gene_id "MSTRG.93150"; transcript_id "ENST00000585078"; gene_name "SNORD92"; ref_gene_id "ENSG00000264994";
chr2	StringTie	exon	28913664	28913748	1000	+	.	gene_id "MSTRG.93150"; transcript_id "ENST00000585078"; exon_number "1"; gene_name "SNORD92"; ref_gene_id "ENSG00000264994";
chr2	StringTie	transcript	28927243	28927340	1000	-	.	gene_id "MSTRG.93151"; transcript_id "ENST00000410292"; gene_name "Y_RNA"; ref_gene_id "ENSG00000222224";
chr2	StringTie	exon	28927243	28927340	1000	-	.	gene_id "MSTRG.93151"; transcript_id "ENST00000410292"; exon_number "1"; gene_name "Y_RNA"; ref_gene_id "ENSG00000222224";
chr2	StringTie	transcript	28927983	28928060	1000	+	.	gene_id "MSTRG.93152"; transcript_id "ENST00000577887"; gene_name "SNORD53_SNORD92"; ref_gene_id "ENSG00000265706";
chr2	StringTie	exon	28927983	28928060	1000	+	.	gene_id "MSTRG.93152"; transcript_id "ENST00000577887"; exon_number "1"; gene_name "SNORD53_SNORD92"; ref_gene_id "ENSG00000265706";
chr2	StringTie	transcript	28955142	28955549	1000	.	.	gene_id "MSTRG.93153"; transcript_id "MSTRG.93153.1";
chr2	StringTie	exon	28955142	28955549	1000	.	.	gene_id "MSTRG.93153"; transcript_id "MSTRG.93153.1"; exon_number "1";
chr2	StringTie	transcript	28448167	28450184	1000	-	.	gene_id "MSTRG.93154"; transcript_id "ENST00000439700"; gene_name "AC104695.4"; ref_gene_id "ENSG00000227938";
chr2	StringTie	exon	28448167	28448870	1000	-	.	gene_id "MSTRG.93154"; transcript_id "ENST00000439700"; exon_number "1"; gene_name "AC104695.4"; ref_gene_id "ENSG00000227938";
chr2	StringTie	exon	28450040	28450184	1000	-	.	gene_id "MSTRG.93154"; transcript_id "ENST00000439700"; exon_number "2"; gene_name "AC104695.4"; ref_gene_id "ENSG00000227938";
chr2	StringTie	transcript	28446715	28457135	1000	-	.	gene_id "MSTRG.93154"; transcript_id "MSTRG.93154.1";
chr2	StringTie	exon	28446715	28457135	1000	-	.	gene_id "MSTRG.93154"; transcript_id "MSTRG.93154.1"; exon_number "1";
chr2	StringTie	transcript	28496071	28643747	1000	+	.	gene_id "MSTRG.93155"; transcript_id "ENST00000327757"; gene_name "PLB1"; ref_gene_id "ENSG00000163803";
chr2	StringTie	exon	28496071	28496169	1000	+	.	gene_id "MSTRG.93155"; transcript_id "ENST00000327757"; exon_number "1"; gene_name "PLB1"; ref_gene_id "ENSG00000163803";
chr2	StringTie	exon	28516808	28516869	1000	+	.	gene_id "MSTRG.93155"; transcript_id "ENST00000327757"; exon_number "2"; gene_name "PLB1"; ref_gene_id "ENSG00000163803";
chr2	StringTie	exon	28518466	28518532	1000	+	.	gene_id "MSTRG.93155"; transcript_id "ENST00000327757"; exon_number "3"; gene_name "PLB1"; ref_gene_id "ENSG00000163803";
chr2	StringTie	exon	28519705	28519763	1000	+	.	gene_id "MSTRG.93155"; transcript_id "ENST00000327757"; exon_number "4"; gene_name "PLB1"; ref_gene_id "ENSG00000163803";
chr2	StringTie	exon	28525267	28525307	1000	+	.	gene_id "MSTRG.93155"; transcript_id "ENST00000327757"; exon_number "5"; gene_name "PLB1"; ref_gene_id "ENSG00000163803";
chr2	StringTie	exon	28525905	28525945	1000	+	.	gene_id "MSTRG.93155"; transcript_id "ENST00000327757"; exon_number "6"; gene_name "PLB1"; ref_gene_id "ENSG00000163803";
chr2	StringTie	exon	28529317	28529407	1000	+	.	gene_id "MSTRG.93155"; transcript_id "ENST00000327757"; exon_number "7"; gene_name "PLB1"; ref_gene_id "ENSG00000163803";
chr2	StringTie	exon	28529728	28529779	1000	+	.	gene_id "MSTRG.93155"; transcript_id "ENST00000327757"; exon_number "8"; gene_name "PLB1"; ref_gene_id "ENSG00000163803";
chr2	StringTie	exon	28532108	28532194	1000	+	.	gene_id "MSTRG.93155"; transcript_id "ENST00000327757"; exon_number "9"; gene_name "PLB1"; ref_gene_id "ENSG00000163803";
chr2	StringTie	exon	28538319	28538381	1000	+	.	gene_id "MSTRG.93155"; transcript_id "ENST00000327757"; exon_number "10"; gene_name "PLB1"; ref_gene_id "ENSG00000163803";
chr2	StringTie	exon	28539099	28539178	1000	+	.	gene_id "MSTRG.93155"; transcript_id "ENST00000327757"; exon_number "11"; gene_name "PLB1"; ref_gene_id "ENSG00000163803";
chr2	StringTie	exon	28540366	28540441	1000	+	.	gene_id "MSTRG.93155"; transcript_id "ENST00000327757"; exon_number "12"; gene_name "PLB1"; ref_gene_id "ENSG00000163803";
chr2	StringTie	exon	28541707	28541811	1000	+	.	gene_id "MSTRG.93155"; transcript_id "ENST00000327757"; exon_number "13"; gene_name "PLB1"; ref_gene_id "ENSG00000163803";
chr2	StringTie	exon	28543212	28543268	1000	+	.	gene_id "MSTRG.93155"; transcript_id "ENST00000327757"; exon_number "14"; gene_name "PLB1"; ref_gene_id "ENSG00000163803";
chr2	StringTie	exon	28548860	28548931	1000	+	.	gene_id "MSTRG.93155"; transcript_id "ENST00000327757"; exon_number "15"; gene_name "PLB1"; ref_gene_id "ENSG00000163803";
chr2	StringTie	exon	28550010	28550084	1000	+	.	gene_id "MSTRG.93155"; transcript_id "ENST00000327757"; exon_number "16"; gene_name "PLB1"; ref_gene_id "ENSG00000163803";
chr2	StringTie	exon	28552928	28552991	1000	+	.	gene_id "MSTRG.93155"; transcript_id "ENST00000327757"; exon_number "17"; gene_name "PLB1"; ref_gene_id "ENSG00000163803";
chr2	StringTie	exon	28563041	28563099	1000	+	.	gene_id "MSTRG.93155"; transcript_id "ENST00000327757"; exon_number "18"; gene_name "PLB1"; ref_gene_id "ENSG00000163803";
chr2	StringTie	exon	28565280	28565353	1000	+	.	gene_id "MSTRG.93155"; transcript_id "ENST00000327757"; exon_number "19"; gene_name "PLB1"; ref_gene_id "ENSG00000163803";
chr2	StringTie	exon	28566796	28566839	1000	+	.	gene_id "MSTRG.93155"; transcript_id "ENST00000327757"; exon_number "20"; gene_name "PLB1"; ref_gene_id "ENSG00000163803";
chr2	StringTie	exon	28573197	28573305	1000	+	.	gene_id "MSTRG.93155"; transcript_id "ENST00000327757"; exon_number "21"; gene_name "PLB1"; ref_gene_id "ENSG00000163803";
chr2	StringTie	exon	28578107	28578158	1000	+	.	gene_id "MSTRG.93155"; transcript_id "ENST00000327757"; exon_number "22"; gene_name "PLB1"; ref_gene_id "ENSG00000163803";
chr2	StringTie	exon	28579627	28579707	1000	+	.	gene_id "MSTRG.93155"; transcript_id "ENST00000327757"; exon_number "23"; gene_name "PLB1"; ref_gene_id "ENSG00000163803";
chr2	StringTie	exon	28582068	28582133	1000	+	.	gene_id "MSTRG.93155"; transcript_id "ENST00000327757"; exon_number "24"; gene_name "PLB1"; ref_gene_id "ENSG00000163803";
chr2	StringTie	exon	28582405	28582505	1000	+	.	gene_id "MSTRG.93155"; transcript_id "ENST00000327757"; exon_number "25"; gene_name "PLB1"; ref_gene_id "ENSG00000163803";
chr2	StringTie	exon	28585761	28585842	1000	+	.	gene_id "MSTRG.93155"; transcript_id "ENST00000327757"; exon_number "26"; gene_name "PLB1"; ref_gene_id "ENSG00000163803";
chr2	StringTie	exon	28589450	28589554	1000	+	.	gene_id "MSTRG.93155"; transcript_id "ENST00000327757"; exon_number "27"; gene_name "PLB1"; ref_gene_id "ENSG00000163803";
chr2	StringTie	exon	28589675	28589770	1000	+	.	gene_id "MSTRG.93155"; transcript_id "ENST00000327757"; exon_number "28"; gene_name "PLB1"; ref_gene_id "ENSG00000163803";
chr2	StringTie	exon	28590005	28590076	1000	+	.	gene_id "MSTRG.93155"; transcript_id "ENST00000327757"; exon_number "29"; gene_name "PLB1"; ref_gene_id "ENSG00000163803";
chr2	StringTie	exon	28591133	28591171	1000	+	.	gene_id "MSTRG.93155"; transcript_id "ENST00000327757"; exon_number "30"; gene_name "PLB1"; ref_gene_id "ENSG00000163803";
chr2	StringTie	exon	28591700	28591760	1000	+	.	gene_id "MSTRG.93155"; transcript_id "ENST00000327757"; exon_number "31"; gene_name "PLB1"; ref_gene_id "ENSG00000163803";
chr2	StringTie	exon	28592661	28592719	1000	+	.	gene_id "MSTRG.93155"; transcript_id "ENST00000327757"; exon_number "32"; gene_name "PLB1"; ref_gene_id "ENSG00000163803";
chr2	StringTie	exon	28593681	28593754	1000	+	.	gene_id "MSTRG.93155"; transcript_id "ENST00000327757"; exon_number "33"; gene_name "PLB1"; ref_gene_id "ENSG00000163803";
chr2	StringTie	exon	28598005	28598048	1000	+	.	gene_id "MSTRG.93155"; transcript_id "ENST00000327757"; exon_number "34"; gene_name "PLB1"; ref_gene_id "ENSG00000163803";
chr2	StringTie	exon	28598652	28598760	1000	+	.	gene_id "MSTRG.93155"; transcript_id "ENST00000327757"; exon_number "35"; gene_name "PLB1"; ref_gene_id "ENSG00000163803";
chr2	StringTie	exon	28600809	28600860	1000	+	.	gene_id "MSTRG.93155"; transcript_id "ENST00000327757"; exon_number "36"; gene_name "PLB1"; ref_gene_id "ENSG00000163803";
chr2	StringTie	exon	28601252	28601332	1000	+	.	gene_id "MSTRG.93155"; transcript_id "ENST00000327757"; exon_number "37"; gene_name "PLB1"; ref_gene_id "ENSG00000163803";
chr2	StringTie	exon	28601899	28601964	1000	+	.	gene_id "MSTRG.93155"; transcript_id "ENST00000327757"; exon_number "38"; gene_name "PLB1"; ref_gene_id "ENSG00000163803";
chr2	StringTie	exon	28602821	28602921	1000	+	.	gene_id "MSTRG.93155"; transcript_id "ENST00000327757"; exon_number "39"; gene_name "PLB1"; ref_gene_id "ENSG00000163803";
chr2	StringTie	exon	28603966	28604047	1000	+	.	gene_id "MSTRG.93155"; transcript_id "ENST00000327757"; exon_number "40"; gene_name "PLB1"; ref_gene_id "ENSG00000163803";
chr2	StringTie	exon	28604655	28604759	1000	+	.	gene_id "MSTRG.93155"; transcript_id "ENST00000327757"; exon_number "41"; gene_name "PLB1"; ref_gene_id "ENSG00000163803";
chr2	StringTie	exon	28605853	28605948	1000	+	.	gene_id "MSTRG.93155"; transcript_id "ENST00000327757"; exon_number "42"; gene_name "PLB1"; ref_gene_id "ENSG00000163803";
chr2	StringTie	exon	28606496	28606567	1000	+	.	gene_id "MSTRG.93155"; transcript_id "ENST00000327757"; exon_number "43"; gene_name "PLB1"; ref_gene_id "ENSG00000163803";
chr2	StringTie	exon	28614031	28614096	1000	+	.	gene_id "MSTRG.93155"; transcript_id "ENST00000327757"; exon_number "44"; gene_name "PLB1"; ref_gene_id "ENSG00000163803";
chr2	StringTie	exon	28617727	28617787	1000	+	.	gene_id "MSTRG.93155"; transcript_id "ENST00000327757"; exon_number "45"; gene_name "PLB1"; ref_gene_id "ENSG00000163803";
chr2	StringTie	exon	28618341	28618399	1000	+	.	gene_id "MSTRG.93155"; transcript_id "ENST00000327757"; exon_number "46"; gene_name "PLB1"; ref_gene_id "ENSG00000163803";
chr2	StringTie	exon	28620265	28620332	1000	+	.	gene_id "MSTRG.93155"; transcript_id "ENST00000327757"; exon_number "47"; gene_name "PLB1"; ref_gene_id "ENSG00000163803";
chr2	StringTie	exon	28620600	28620643	1000	+	.	gene_id "MSTRG.93155"; transcript_id "ENST00000327757"; exon_number "48"; gene_name "PLB1"; ref_gene_id "ENSG00000163803";
chr2	StringTie	exon	28620879	28620978	1000	+	.	gene_id "MSTRG.93155"; transcript_id "ENST00000327757"; exon_number "49"; gene_name "PLB1"; ref_gene_id "ENSG00000163803";
chr2	StringTie	exon	28625057	28625108	1000	+	.	gene_id "MSTRG.93155"; transcript_id "ENST00000327757"; exon_number "50"; gene_name "PLB1"; ref_gene_id "ENSG00000163803";
chr2	StringTie	exon	28626428	28626508	1000	+	.	gene_id "MSTRG.93155"; transcript_id "ENST00000327757"; exon_number "51"; gene_name "PLB1"; ref_gene_id "ENSG00000163803";
chr2	StringTie	exon	28628563	28628628	1000	+	.	gene_id "MSTRG.93155"; transcript_id "ENST00000327757"; exon_number "52"; gene_name "PLB1"; ref_gene_id "ENSG00000163803";
chr2	StringTie	exon	28629094	28629185	1000	+	.	gene_id "MSTRG.93155"; transcript_id "ENST00000327757"; exon_number "53"; gene_name "PLB1"; ref_gene_id "ENSG00000163803";
chr2	StringTie	exon	28630586	28630664	1000	+	.	gene_id "MSTRG.93155"; transcript_id "ENST00000327757"; exon_number "54"; gene_name "PLB1"; ref_gene_id "ENSG00000163803";
chr2	StringTie	exon	28632036	28632140	1000	+	.	gene_id "MSTRG.93155"; transcript_id "ENST00000327757"; exon_number "55"; gene_name "PLB1"; ref_gene_id "ENSG00000163803";
chr2	StringTie	exon	28632944	28633039	1000	+	.	gene_id "MSTRG.93155"; transcript_id "ENST00000327757"; exon_number "56"; gene_name "PLB1"; ref_gene_id "ENSG00000163803";
chr2	StringTie	exon	28640927	28641001	1000	+	.	gene_id "MSTRG.93155"; transcript_id "ENST00000327757"; exon_number "57"; gene_name "PLB1"; ref_gene_id "ENSG00000163803";
chr2	StringTie	exon	28642858	28643747	1000	+	.	gene_id "MSTRG.93155"; transcript_id "ENST00000327757"; exon_number "58"; gene_name "PLB1"; ref_gene_id "ENSG00000163803";
chr2	StringTie	transcript	28496119	28643152	1000	+	.	gene_id "MSTRG.93155"; transcript_id "ENST00000404858"; gene_name "PLB1"; ref_gene_id "ENSG00000163803";
chr2	StringTie	exon	28496119	28496169	1000	+	.	gene_id "MSTRG.93155"; transcript_id "ENST00000404858"; exon_number "1"; gene_name "PLB1"; ref_gene_id "ENSG00000163803";
chr2	StringTie	exon	28516808	28516869	1000	+	.	gene_id "MSTRG.93155"; transcript_id "ENST00000404858"; exon_number "2"; gene_name "PLB1"; ref_gene_id "ENSG00000163803";
chr2	StringTie	exon	28518466	28518532	1000	+	.	gene_id "MSTRG.93155"; transcript_id "ENST00000404858"; exon_number "3"; gene_name "PLB1"; ref_gene_id "ENSG00000163803";
chr2	StringTie	exon	28519705	28519763	1000	+	.	gene_id "MSTRG.93155"; transcript_id "ENST00000404858"; exon_number "4"; gene_name "PLB1"; ref_gene_id "ENSG00000163803";
chr2	StringTie	exon	28525267	28525307	1000	+	.	gene_id "MSTRG.93155"; transcript_id "ENST00000404858"; exon_number "5"; gene_name "PLB1"; ref_gene_id "ENSG00000163803";
chr2	StringTie	exon	28525905	28525945	1000	+	.	gene_id "MSTRG.93155"; transcript_id "ENST00000404858"; exon_number "6"; gene_name "PLB1"; ref_gene_id "ENSG00000163803";
chr2	StringTie	exon	28529317	28529407	1000	+	.	gene_id "MSTRG.93155"; transcript_id "ENST00000404858"; exon_number "7"; gene_name "PLB1"; ref_gene_id "ENSG00000163803";
chr2	StringTie	exon	28529728	28529779	1000	+	.	gene_id "MSTRG.93155"; transcript_id "ENST00000404858"; exon_number "8"; gene_name "PLB1"; ref_gene_id "ENSG00000163803";
chr2	StringTie	exon	28532108	28532194	1000	+	.	gene_id "MSTRG.93155"; transcript_id "ENST00000404858"; exon_number "9"; gene_name "PLB1"; ref_gene_id "ENSG00000163803";
chr2	StringTie	exon	28538286	28538381	1000	+	.	gene_id "MSTRG.93155"; transcript_id "ENST00000404858"; exon_number "10"; gene_name "PLB1"; ref_gene_id "ENSG00000163803";
chr2	StringTie	exon	28539099	28539178	1000	+	.	gene_id "MSTRG.93155"; transcript_id "ENST00000404858"; exon_number "11"; gene_name "PLB1"; ref_gene_id "ENSG00000163803";
chr2	StringTie	exon	28540366	28540441	1000	+	.	gene_id "MSTRG.93155"; transcript_id "ENST00000404858"; exon_number "12"; gene_name "PLB1"; ref_gene_id "ENSG00000163803";
chr2	StringTie	exon	28541707	28541811	1000	+	.	gene_id "MSTRG.93155"; transcript_id "ENST00000404858"; exon_number "13"; gene_name "PLB1"; ref_gene_id "ENSG00000163803";
chr2	StringTie	exon	28543212	28543268	1000	+	.	gene_id "MSTRG.93155"; transcript_id "ENST00000404858"; exon_number "14"; gene_name "PLB1"; ref_gene_id "ENSG00000163803";
chr2	StringTie	exon	28548860	28548931	1000	+	.	gene_id "MSTRG.93155"; transcript_id "ENST00000404858"; exon_number "15"; gene_name "PLB1"; ref_gene_id "ENSG00000163803";
chr2	StringTie	exon	28550010	28550084	1000	+	.	gene_id "MSTRG.93155"; transcript_id "ENST00000404858"; exon_number "16"; gene_name "PLB1"; ref_gene_id "ENSG00000163803";
chr2	StringTie	exon	28552928	28552991	1000	+	.	gene_id "MSTRG.93155"; transcript_id "ENST00000404858"; exon_number "17"; gene_name "PLB1"; ref_gene_id "ENSG00000163803";
chr2	StringTie	exon	28563041	28563099	1000	+	.	gene_id "MSTRG.93155"; transcript_id "ENST00000404858"; exon_number "18"; gene_name "PLB1"; ref_gene_id "ENSG00000163803";
chr2	StringTie	exon	28565280	28565353	1000	+	.	gene_id "MSTRG.93155"; transcript_id "ENST00000404858"; exon_number "19"; gene_name "PLB1"; ref_gene_id "ENSG00000163803";
chr2	StringTie	exon	28566796	28566839	1000	+	.	gene_id "MSTRG.93155"; transcript_id "ENST00000404858"; exon_number "20"; gene_name "PLB1"; ref_gene_id "ENSG00000163803";
chr2	StringTie	exon	28573197	28573305	1000	+	.	gene_id "MSTRG.93155"; transcript_id "ENST00000404858"; exon_number "21"; gene_name "PLB1"; ref_gene_id "ENSG00000163803";
chr2	StringTie	exon	28578107	28578158	1000	+	.	gene_id "MSTRG.93155"; transcript_id "ENST00000404858"; exon_number "22"; gene_name "PLB1"; ref_gene_id "ENSG00000163803";
chr2	StringTie	exon	28579627	28579707	1000	+	.	gene_id "MSTRG.93155"; transcript_id "ENST00000404858"; exon_number "23"; gene_name "PLB1"; ref_gene_id "ENSG00000163803";
chr2	StringTie	exon	28582405	28582505	1000	+	.	gene_id "MSTRG.93155"; transcript_id "ENST00000404858"; exon_number "24"; gene_name "PLB1"; ref_gene_id "ENSG00000163803";
chr2	StringTie	exon	28585761	28585842	1000	+	.	gene_id "MSTRG.93155"; transcript_id "ENST00000404858"; exon_number "25"; gene_name "PLB1"; ref_gene_id "ENSG00000163803";
chr2	StringTie	exon	28589450	28589554	1000	+	.	gene_id "MSTRG.93155"; transcript_id "ENST00000404858"; exon_number "26"; gene_name "PLB1"; ref_gene_id "ENSG00000163803";
chr2	StringTie	exon	28589675	28589770	1000	+	.	gene_id "MSTRG.93155"; transcript_id "ENST00000404858"; exon_number "27"; gene_name "PLB1"; ref_gene_id "ENSG00000163803";
chr2	StringTie	exon	28590005	28590076	1000	+	.	gene_id "MSTRG.93155"; transcript_id "ENST00000404858"; exon_number "28"; gene_name "PLB1"; ref_gene_id "ENSG00000163803";
chr2	StringTie	exon	28591133	28591171	1000	+	.	gene_id "MSTRG.93155"; transcript_id "ENST00000404858"; exon_number "29"; gene_name "PLB1"; ref_gene_id "ENSG00000163803";
chr2	StringTie	exon	28591700	28591760	1000	+	.	gene_id "MSTRG.93155"; transcript_id "ENST00000404858"; exon_number "30"; gene_name "PLB1"; ref_gene_id "ENSG00000163803";
chr2	StringTie	exon	28592661	28592719	1000	+	.	gene_id "MSTRG.93155"; transcript_id "ENST00000404858"; exon_number "31"; gene_name "PLB1"; ref_gene_id "ENSG00000163803";
chr2	StringTie	exon	28593681	28593754	1000	+	.	gene_id "MSTRG.93155"; transcript_id "ENST00000404858"; exon_number "32"; gene_name "PLB1"; ref_gene_id "ENSG00000163803";
chr2	StringTie	exon	28598005	28598048	1000	+	.	gene_id "MSTRG.93155"; transcript_id "ENST00000404858"; exon_number "33"; gene_name "PLB1"; ref_gene_id "ENSG00000163803";
chr2	StringTie	exon	28598652	28598760	1000	+	.	gene_id "MSTRG.93155"; transcript_id "ENST00000404858"; exon_number "34"; gene_name "PLB1"; ref_gene_id "ENSG00000163803";
chr2	StringTie	exon	28600809	28600860	1000	+	.	gene_id "MSTRG.93155"; transcript_id "ENST00000404858"; exon_number "35"; gene_name "PLB1"; ref_gene_id "ENSG00000163803";
chr2	StringTie	exon	28601252	28601332	1000	+	.	gene_id "MSTRG.93155"; transcript_id "ENST00000404858"; exon_number "36"; gene_name "PLB1"; ref_gene_id "ENSG00000163803";
chr2	StringTie	exon	28601899	28601964	1000	+	.	gene_id "MSTRG.93155"; transcript_id "ENST00000404858"; exon_number "37"; gene_name "PLB1"; ref_gene_id "ENSG00000163803";
chr2	StringTie	exon	28602821	28602921	1000	+	.	gene_id "MSTRG.93155"; transcript_id "ENST00000404858"; exon_number "38"; gene_name "PLB1"; ref_gene_id "ENSG00000163803";
chr2	StringTie	exon	28603966	28604047	1000	+	.	gene_id "MSTRG.93155"; transcript_id "ENST00000404858"; exon_number "39"; gene_name "PLB1"; ref_gene_id "ENSG00000163803";
chr2	StringTie	exon	28604655	28604759	1000	+	.	gene_id "MSTRG.93155"; transcript_id "ENST00000404858"; exon_number "40"; gene_name "PLB1"; ref_gene_id "ENSG00000163803";
chr2	StringTie	exon	28605853	28605948	1000	+	.	gene_id "MSTRG.93155"; transcript_id "ENST00000404858"; exon_number "41"; gene_name "PLB1"; ref_gene_id "ENSG00000163803";
chr2	StringTie	exon	28606496	28606567	1000	+	.	gene_id "MSTRG.93155"; transcript_id "ENST00000404858"; exon_number "42"; gene_name "PLB1"; ref_gene_id "ENSG00000163803";
chr2	StringTie	exon	28614031	28614096	1000	+	.	gene_id "MSTRG.93155"; transcript_id "ENST00000404858"; exon_number "43"; gene_name "PLB1"; ref_gene_id "ENSG00000163803";
chr2	StringTie	exon	28617727	28617787	1000	+	.	gene_id "MSTRG.93155"; transcript_id "ENST00000404858"; exon_number "44"; gene_name "PLB1"; ref_gene_id "ENSG00000163803";
chr2	StringTie	exon	28618341	28618399	1000	+	.	gene_id "MSTRG.93155"; transcript_id "ENST00000404858"; exon_number "45"; gene_name "PLB1"; ref_gene_id "ENSG00000163803";
chr2	StringTie	exon	28620265	28620332	1000	+	.	gene_id "MSTRG.93155"; transcript_id "ENST00000404858"; exon_number "46"; gene_name "PLB1"; ref_gene_id "ENSG00000163803";
chr2	StringTie	exon	28620600	28620643	1000	+	.	gene_id "MSTRG.93155"; transcript_id "ENST00000404858"; exon_number "47"; gene_name "PLB1"; ref_gene_id "ENSG00000163803";
chr2	StringTie	exon	28620879	28620978	1000	+	.	gene_id "MSTRG.93155"; transcript_id "ENST00000404858"; exon_number "48"; gene_name "PLB1"; ref_gene_id "ENSG00000163803";
chr2	StringTie	exon	28625057	28625108	1000	+	.	gene_id "MSTRG.93155"; transcript_id "ENST00000404858"; exon_number "49"; gene_name "PLB1"; ref_gene_id "ENSG00000163803";
chr2	StringTie	exon	28626428	28626508	1000	+	.	gene_id "MSTRG.93155"; transcript_id "ENST00000404858"; exon_number "50"; gene_name "PLB1"; ref_gene_id "ENSG00000163803";
chr2	StringTie	exon	28628563	28628628	1000	+	.	gene_id "MSTRG.93155"; transcript_id "ENST00000404858"; exon_number "51"; gene_name "PLB1"; ref_gene_id "ENSG00000163803";
chr2	StringTie	exon	28629094	28629185	1000	+	.	gene_id "MSTRG.93155"; transcript_id "ENST00000404858"; exon_number "52"; gene_name "PLB1"; ref_gene_id "ENSG00000163803";
chr2	StringTie	exon	28630586	28630664	1000	+	.	gene_id "MSTRG.93155"; transcript_id "ENST00000404858"; exon_number "53"; gene_name "PLB1"; ref_gene_id "ENSG00000163803";
chr2	StringTie	exon	28632036	28632140	1000	+	.	gene_id "MSTRG.93155"; transcript_id "ENST00000404858"; exon_number "54"; gene_name "PLB1"; ref_gene_id "ENSG00000163803";
chr2	StringTie	exon	28632944	28633039	1000	+	.	gene_id "MSTRG.93155"; transcript_id "ENST00000404858"; exon_number "55"; gene_name "PLB1"; ref_gene_id "ENSG00000163803";
chr2	StringTie	exon	28640927	28641001	1000	+	.	gene_id "MSTRG.93155"; transcript_id "ENST00000404858"; exon_number "56"; gene_name "PLB1"; ref_gene_id "ENSG00000163803";
chr2	StringTie	exon	28642858	28643152	1000	+	.	gene_id "MSTRG.93155"; transcript_id "ENST00000404858"; exon_number "57"; gene_name "PLB1"; ref_gene_id "ENSG00000163803";
chr2	StringTie	transcript	28601919	28643267	1000	+	.	gene_id "MSTRG.93155"; transcript_id "ENST00000411743"; gene_name "PLB1"; ref_gene_id "ENSG00000163803";
chr2	StringTie	exon	28601919	28601964	1000	+	.	gene_id "MSTRG.93155"; transcript_id "ENST00000411743"; exon_number "1"; gene_name "PLB1"; ref_gene_id "ENSG00000163803";
chr2	StringTie	exon	28602821	28602921	1000	+	.	gene_id "MSTRG.93155"; transcript_id "ENST00000411743"; exon_number "2"; gene_name "PLB1"; ref_gene_id "ENSG00000163803";
chr2	StringTie	exon	28606496	28606567	1000	+	.	gene_id "MSTRG.93155"; transcript_id "ENST00000411743"; exon_number "3"; gene_name "PLB1"; ref_gene_id "ENSG00000163803";
chr2	StringTie	exon	28614031	28614096	1000	+	.	gene_id "MSTRG.93155"; transcript_id "ENST00000411743"; exon_number "4"; gene_name "PLB1"; ref_gene_id "ENSG00000163803";
chr2	StringTie	exon	28617727	28617787	1000	+	.	gene_id "MSTRG.93155"; transcript_id "ENST00000411743"; exon_number "5"; gene_name "PLB1"; ref_gene_id "ENSG00000163803";
chr2	StringTie	exon	28618341	28618399	1000	+	.	gene_id "MSTRG.93155"; transcript_id "ENST00000411743"; exon_number "6"; gene_name "PLB1"; ref_gene_id "ENSG00000163803";
chr2	StringTie	exon	28620265	28620332	1000	+	.	gene_id "MSTRG.93155"; transcript_id "ENST00000411743"; exon_number "7"; gene_name "PLB1"; ref_gene_id "ENSG00000163803";
chr2	StringTie	exon	28620600	28620643	1000	+	.	gene_id "MSTRG.93155"; transcript_id "ENST00000411743"; exon_number "8"; gene_name "PLB1"; ref_gene_id "ENSG00000163803";
chr2	StringTie	exon	28620879	28620978	1000	+	.	gene_id "MSTRG.93155"; transcript_id "ENST00000411743"; exon_number "9"; gene_name "PLB1"; ref_gene_id "ENSG00000163803";
chr2	StringTie	exon	28625057	28625108	1000	+	.	gene_id "MSTRG.93155"; transcript_id "ENST00000411743"; exon_number "10"; gene_name "PLB1"; ref_gene_id "ENSG00000163803";
chr2	StringTie	exon	28626428	28626508	1000	+	.	gene_id "MSTRG.93155"; transcript_id "ENST00000411743"; exon_number "11"; gene_name "PLB1"; ref_gene_id "ENSG00000163803";
chr2	StringTie	exon	28628563	28628628	1000	+	.	gene_id "MSTRG.93155"; transcript_id "ENST00000411743"; exon_number "12"; gene_name "PLB1"; ref_gene_id "ENSG00000163803";
chr2	StringTie	exon	28629094	28629185	1000	+	.	gene_id "MSTRG.93155"; transcript_id "ENST00000411743"; exon_number "13"; gene_name "PLB1"; ref_gene_id "ENSG00000163803";
chr2	StringTie	exon	28630586	28630664	1000	+	.	gene_id "MSTRG.93155"; transcript_id "ENST00000411743"; exon_number "14"; gene_name "PLB1"; ref_gene_id "ENSG00000163803";
chr2	StringTie	exon	28632036	28632140	1000	+	.	gene_id "MSTRG.93155"; transcript_id "ENST00000411743"; exon_number "15"; gene_name "PLB1"; ref_gene_id "ENSG00000163803";
chr2	StringTie	exon	28632944	28633039	1000	+	.	gene_id "MSTRG.93155"; transcript_id "ENST00000411743"; exon_number "16"; gene_name "PLB1"; ref_gene_id "ENSG00000163803";
chr2	StringTie	exon	28640927	28641001	1000	+	.	gene_id "MSTRG.93155"; transcript_id "ENST00000411743"; exon_number "17"; gene_name "PLB1"; ref_gene_id "ENSG00000163803";
chr2	StringTie	exon	28642858	28643267	1000	+	.	gene_id "MSTRG.93155"; transcript_id "ENST00000411743"; exon_number "18"; gene_name "PLB1"; ref_gene_id "ENSG00000163803";
chr2	StringTie	transcript	28457145	28539165	1000	+	.	gene_id "MSTRG.93155"; transcript_id "ENST00000416713"; gene_name "PLB1"; ref_gene_id "ENSG00000163803";
chr2	StringTie	exon	28457145	28457197	1000	+	.	gene_id "MSTRG.93155"; transcript_id "ENST00000416713"; exon_number "1"; gene_name "PLB1"; ref_gene_id "ENSG00000163803";
chr2	StringTie	exon	28516808	28516869	1000	+	.	gene_id "MSTRG.93155"; transcript_id "ENST00000416713"; exon_number "2"; gene_name "PLB1"; ref_gene_id "ENSG00000163803";
chr2	StringTie	exon	28518466	28518532	1000	+	.	gene_id "MSTRG.93155"; transcript_id "ENST00000416713"; exon_number "3"; gene_name "PLB1"; ref_gene_id "ENSG00000163803";
chr2	StringTie	exon	28519705	28519763	1000	+	.	gene_id "MSTRG.93155"; transcript_id "ENST00000416713"; exon_number "4"; gene_name "PLB1"; ref_gene_id "ENSG00000163803";
chr2	StringTie	exon	28525267	28525307	1000	+	.	gene_id "MSTRG.93155"; transcript_id "ENST00000416713"; exon_number "5"; gene_name "PLB1"; ref_gene_id "ENSG00000163803";
chr2	StringTie	exon	28525905	28525945	1000	+	.	gene_id "MSTRG.93155"; transcript_id "ENST00000416713"; exon_number "6"; gene_name "PLB1"; ref_gene_id "ENSG00000163803";
chr2	StringTie	exon	28529317	28529407	1000	+	.	gene_id "MSTRG.93155"; transcript_id "ENST00000416713"; exon_number "7"; gene_name "PLB1"; ref_gene_id "ENSG00000163803";
chr2	StringTie	exon	28529728	28529779	1000	+	.	gene_id "MSTRG.93155"; transcript_id "ENST00000416713"; exon_number "8"; gene_name "PLB1"; ref_gene_id "ENSG00000163803";
chr2	StringTie	exon	28532108	28532194	1000	+	.	gene_id "MSTRG.93155"; transcript_id "ENST00000416713"; exon_number "9"; gene_name "PLB1"; ref_gene_id "ENSG00000163803";
chr2	StringTie	exon	28538286	28538381	1000	+	.	gene_id "MSTRG.93155"; transcript_id "ENST00000416713"; exon_number "10"; gene_name "PLB1"; ref_gene_id "ENSG00000163803";
chr2	StringTie	exon	28539099	28539165	1000	+	.	gene_id "MSTRG.93155"; transcript_id "ENST00000416713"; exon_number "11"; gene_name "PLB1"; ref_gene_id "ENSG00000163803";
chr2	StringTie	transcript	28496071	28643788	1000	+	.	gene_id "MSTRG.93155"; transcript_id "ENST00000422425"; gene_name "PLB1"; ref_gene_id "ENSG00000163803";
chr2	StringTie	exon	28496071	28496169	1000	+	.	gene_id "MSTRG.93155"; transcript_id "ENST00000422425"; exon_number "1"; gene_name "PLB1"; ref_gene_id "ENSG00000163803";
chr2	StringTie	exon	28516808	28516869	1000	+	.	gene_id "MSTRG.93155"; transcript_id "ENST00000422425"; exon_number "2"; gene_name "PLB1"; ref_gene_id "ENSG00000163803";
chr2	StringTie	exon	28518466	28518532	1000	+	.	gene_id "MSTRG.93155"; transcript_id "ENST00000422425"; exon_number "3"; gene_name "PLB1"; ref_gene_id "ENSG00000163803";
chr2	StringTie	exon	28519705	28519763	1000	+	.	gene_id "MSTRG.93155"; transcript_id "ENST00000422425"; exon_number "4"; gene_name "PLB1"; ref_gene_id "ENSG00000163803";
chr2	StringTie	exon	28525267	28525307	1000	+	.	gene_id "MSTRG.93155"; transcript_id "ENST00000422425"; exon_number "5"; gene_name "PLB1"; ref_gene_id "ENSG00000163803";
chr2	StringTie	exon	28525905	28525945	1000	+	.	gene_id "MSTRG.93155"; transcript_id "ENST00000422425"; exon_number "6"; gene_name "PLB1"; ref_gene_id "ENSG00000163803";
chr2	StringTie	exon	28529317	28529407	1000	+	.	gene_id "MSTRG.93155"; transcript_id "ENST00000422425"; exon_number "7"; gene_name "PLB1"; ref_gene_id "ENSG00000163803";
chr2	StringTie	exon	28529728	28529779	1000	+	.	gene_id "MSTRG.93155"; transcript_id "ENST00000422425"; exon_number "8"; gene_name "PLB1"; ref_gene_id "ENSG00000163803";
chr2	StringTie	exon	28532108	28532194	1000	+	.	gene_id "MSTRG.93155"; transcript_id "ENST00000422425"; exon_number "9"; gene_name "PLB1"; ref_gene_id "ENSG00000163803";
chr2	StringTie	exon	28538286	28538381	1000	+	.	gene_id "MSTRG.93155"; transcript_id "ENST00000422425"; exon_number "10"; gene_name "PLB1"; ref_gene_id "ENSG00000163803";
chr2	StringTie	exon	28539099	28539178	1000	+	.	gene_id "MSTRG.93155"; transcript_id "ENST00000422425"; exon_number "11"; gene_name "PLB1"; ref_gene_id "ENSG00000163803";
chr2	StringTie	exon	28540366	28540441	1000	+	.	gene_id "MSTRG.93155"; transcript_id "ENST00000422425"; exon_number "12"; gene_name "PLB1"; ref_gene_id "ENSG00000163803";
chr2	StringTie	exon	28541707	28541811	1000	+	.	gene_id "MSTRG.93155"; transcript_id "ENST00000422425"; exon_number "13"; gene_name "PLB1"; ref_gene_id "ENSG00000163803";
chr2	StringTie	exon	28543212	28543268	1000	+	.	gene_id "MSTRG.93155"; transcript_id "ENST00000422425"; exon_number "14"; gene_name "PLB1"; ref_gene_id "ENSG00000163803";
chr2	StringTie	exon	28548860	28548931	1000	+	.	gene_id "MSTRG.93155"; transcript_id "ENST00000422425"; exon_number "15"; gene_name "PLB1"; ref_gene_id "ENSG00000163803";
chr2	StringTie	exon	28550010	28550084	1000	+	.	gene_id "MSTRG.93155"; transcript_id "ENST00000422425"; exon_number "16"; gene_name "PLB1"; ref_gene_id "ENSG00000163803";
chr2	StringTie	exon	28552928	28552991	1000	+	.	gene_id "MSTRG.93155"; transcript_id "ENST00000422425"; exon_number "17"; gene_name "PLB1"; ref_gene_id "ENSG00000163803";
chr2	StringTie	exon	28563041	28563099	1000	+	.	gene_id "MSTRG.93155"; transcript_id "ENST00000422425"; exon_number "18"; gene_name "PLB1"; ref_gene_id "ENSG00000163803";
chr2	StringTie	exon	28565280	28565353	1000	+	.	gene_id "MSTRG.93155"; transcript_id "ENST00000422425"; exon_number "19"; gene_name "PLB1"; ref_gene_id "ENSG00000163803";
chr2	StringTie	exon	28566796	28566839	1000	+	.	gene_id "MSTRG.93155"; transcript_id "ENST00000422425"; exon_number "20"; gene_name "PLB1"; ref_gene_id "ENSG00000163803";
chr2	StringTie	exon	28573197	28573305	1000	+	.	gene_id "MSTRG.93155"; transcript_id "ENST00000422425"; exon_number "21"; gene_name "PLB1"; ref_gene_id "ENSG00000163803";
chr2	StringTie	exon	28578107	28578158	1000	+	.	gene_id "MSTRG.93155"; transcript_id "ENST00000422425"; exon_number "22"; gene_name "PLB1"; ref_gene_id "ENSG00000163803";
chr2	StringTie	exon	28579627	28579707	1000	+	.	gene_id "MSTRG.93155"; transcript_id "ENST00000422425"; exon_number "23"; gene_name "PLB1"; ref_gene_id "ENSG00000163803";
chr2	StringTie	exon	28582405	28582505	1000	+	.	gene_id "MSTRG.93155"; transcript_id "ENST00000422425"; exon_number "24"; gene_name "PLB1"; ref_gene_id "ENSG00000163803";
chr2	StringTie	exon	28585761	28585842	1000	+	.	gene_id "MSTRG.93155"; transcript_id "ENST00000422425"; exon_number "25"; gene_name "PLB1"; ref_gene_id "ENSG00000163803";
chr2	StringTie	exon	28589450	28589554	1000	+	.	gene_id "MSTRG.93155"; transcript_id "ENST00000422425"; exon_number "26"; gene_name "PLB1"; ref_gene_id "ENSG00000163803";
chr2	StringTie	exon	28589675	28589770	1000	+	.	gene_id "MSTRG.93155"; transcript_id "ENST00000422425"; exon_number "27"; gene_name "PLB1"; ref_gene_id "ENSG00000163803";
chr2	StringTie	exon	28590005	28590076	1000	+	.	gene_id "MSTRG.93155"; transcript_id "ENST00000422425"; exon_number "28"; gene_name "PLB1"; ref_gene_id "ENSG00000163803";
chr2	StringTie	exon	28591133	28591171	1000	+	.	gene_id "MSTRG.93155"; transcript_id "ENST00000422425"; exon_number "29"; gene_name "PLB1"; ref_gene_id "ENSG00000163803";
chr2	StringTie	exon	28591700	28591760	1000	+	.	gene_id "MSTRG.93155"; transcript_id "ENST00000422425"; exon_number "30"; gene_name "PLB1"; ref_gene_id "ENSG00000163803";
chr2	StringTie	exon	28592661	28592719	1000	+	.	gene_id "MSTRG.93155"; transcript_id "ENST00000422425"; exon_number "31"; gene_name "PLB1"; ref_gene_id "ENSG00000163803";
chr2	StringTie	exon	28593681	28593754	1000	+	.	gene_id "MSTRG.93155"; transcript_id "ENST00000422425"; exon_number "32"; gene_name "PLB1"; ref_gene_id "ENSG00000163803";
chr2	StringTie	exon	28598005	28598048	1000	+	.	gene_id "MSTRG.93155"; transcript_id "ENST00000422425"; exon_number "33"; gene_name "PLB1"; ref_gene_id "ENSG00000163803";
chr2	StringTie	exon	28598652	28598760	1000	+	.	gene_id "MSTRG.93155"; transcript_id "ENST00000422425"; exon_number "34"; gene_name "PLB1"; ref_gene_id "ENSG00000163803";
chr2	StringTie	exon	28600809	28600860	1000	+	.	gene_id "MSTRG.93155"; transcript_id "ENST00000422425"; exon_number "35"; gene_name "PLB1"; ref_gene_id "ENSG00000163803";
chr2	StringTie	exon	28601252	28601332	1000	+	.	gene_id "MSTRG.93155"; transcript_id "ENST00000422425"; exon_number "36"; gene_name "PLB1"; ref_gene_id "ENSG00000163803";
chr2	StringTie	exon	28601899	28601964	1000	+	.	gene_id "MSTRG.93155"; transcript_id "ENST00000422425"; exon_number "37"; gene_name "PLB1"; ref_gene_id "ENSG00000163803";
chr2	StringTie	exon	28602821	28602921	1000	+	.	gene_id "MSTRG.93155"; transcript_id "ENST00000422425"; exon_number "38"; gene_name "PLB1"; ref_gene_id "ENSG00000163803";
chr2	StringTie	exon	28603966	28604047	1000	+	.	gene_id "MSTRG.93155"; transcript_id "ENST00000422425"; exon_number "39"; gene_name "PLB1"; ref_gene_id "ENSG00000163803";
chr2	StringTie	exon	28604655	28604759	1000	+	.	gene_id "MSTRG.93155"; transcript_id "ENST00000422425"; exon_number "40"; gene_name "PLB1"; ref_gene_id "ENSG00000163803";
chr2	StringTie	exon	28605853	28605948	1000	+	.	gene_id "MSTRG.93155"; transcript_id "ENST00000422425"; exon_number "41"; gene_name "PLB1"; ref_gene_id "ENSG00000163803";
chr2	StringTie	exon	28606496	28606567	1000	+	.	gene_id "MSTRG.93155"; transcript_id "ENST00000422425"; exon_number "42"; gene_name "PLB1"; ref_gene_id "ENSG00000163803";
chr2	StringTie	exon	28614031	28614096	1000	+	.	gene_id "MSTRG.93155"; transcript_id "ENST00000422425"; exon_number "43"; gene_name "PLB1"; ref_gene_id "ENSG00000163803";
chr2	StringTie	exon	28617727	28617787	1000	+	.	gene_id "MSTRG.93155"; transcript_id "ENST00000422425"; exon_number "44"; gene_name "PLB1"; ref_gene_id "ENSG00000163803";
chr2	StringTie	exon	28618341	28618399	1000	+	.	gene_id "MSTRG.93155"; transcript_id "ENST00000422425"; exon_number "45"; gene_name "PLB1"; ref_gene_id "ENSG00000163803";
chr2	StringTie	exon	28620265	28620332	1000	+	.	gene_id "MSTRG.93155"; transcript_id "ENST00000422425"; exon_number "46"; gene_name "PLB1"; ref_gene_id "ENSG00000163803";
chr2	StringTie	exon	28620600	28620643	1000	+	.	gene_id "MSTRG.93155"; transcript_id "ENST00000422425"; exon_number "47"; gene_name "PLB1"; ref_gene_id "ENSG00000163803";
chr2	StringTie	exon	28620879	28620978	1000	+	.	gene_id "MSTRG.93155"; transcript_id "ENST00000422425"; exon_number "48"; gene_name "PLB1"; ref_gene_id "ENSG00000163803";
chr2	StringTie	exon	28625057	28625108	1000	+	.	gene_id "MSTRG.93155"; transcript_id "ENST00000422425"; exon_number "49"; gene_name "PLB1"; ref_gene_id "ENSG00000163803";
chr2	StringTie	exon	28626428	28626508	1000	+	.	gene_id "MSTRG.93155"; transcript_id "ENST00000422425"; exon_number "50"; gene_name "PLB1"; ref_gene_id "ENSG00000163803";
chr2	StringTie	exon	28628563	28628628	1000	+	.	gene_id "MSTRG.93155"; transcript_id "ENST00000422425"; exon_number "51"; gene_name "PLB1"; ref_gene_id "ENSG00000163803";
chr2	StringTie	exon	28629094	28629185	1000	+	.	gene_id "MSTRG.93155"; transcript_id "ENST00000422425"; exon_number "52"; gene_name "PLB1"; ref_gene_id "ENSG00000163803";
chr2	StringTie	exon	28630586	28630664	1000	+	.	gene_id "MSTRG.93155"; transcript_id "ENST00000422425"; exon_number "53"; gene_name "PLB1"; ref_gene_id "ENSG00000163803";
chr2	StringTie	exon	28632036	28632140	1000	+	.	gene_id "MSTRG.93155"; transcript_id "ENST00000422425"; exon_number "54"; gene_name "PLB1"; ref_gene_id "ENSG00000163803";
chr2	StringTie	exon	28632944	28633039	1000	+	.	gene_id "MSTRG.93155"; transcript_id "ENST00000422425"; exon_number "55"; gene_name "PLB1"; ref_gene_id "ENSG00000163803";
chr2	StringTie	exon	28640927	28641001	1000	+	.	gene_id "MSTRG.93155"; transcript_id "ENST00000422425"; exon_number "56"; gene_name "PLB1"; ref_gene_id "ENSG00000163803";
chr2	StringTie	exon	28642858	28643788	1000	+	.	gene_id "MSTRG.93155"; transcript_id "ENST00000422425"; exon_number "57"; gene_name "PLB1"; ref_gene_id "ENSG00000163803";
chr2	StringTie	transcript	28548500	28596063	1000	+	.	gene_id "MSTRG.93155"; transcript_id "ENST00000436544"; gene_name "PLB1"; ref_gene_id "ENSG00000163803";
chr2	StringTie	exon	28548500	28548565	1000	+	.	gene_id "MSTRG.93155"; transcript_id "ENST00000436544"; exon_number "1"; gene_name "PLB1"; ref_gene_id "ENSG00000163803";
chr2	StringTie	exon	28548860	28548931	1000	+	.	gene_id "MSTRG.93155"; transcript_id "ENST00000436544"; exon_number "2"; gene_name "PLB1"; ref_gene_id "ENSG00000163803";
chr2	StringTie	exon	28550010	28550084	1000	+	.	gene_id "MSTRG.93155"; transcript_id "ENST00000436544"; exon_number "3"; gene_name "PLB1"; ref_gene_id "ENSG00000163803";
chr2	StringTie	exon	28552928	28552991	1000	+	.	gene_id "MSTRG.93155"; transcript_id "ENST00000436544"; exon_number "4"; gene_name "PLB1"; ref_gene_id "ENSG00000163803";
chr2	StringTie	exon	28563041	28563099	1000	+	.	gene_id "MSTRG.93155"; transcript_id "ENST00000436544"; exon_number "5"; gene_name "PLB1"; ref_gene_id "ENSG00000163803";
chr2	StringTie	exon	28565280	28565353	1000	+	.	gene_id "MSTRG.93155"; transcript_id "ENST00000436544"; exon_number "6"; gene_name "PLB1"; ref_gene_id "ENSG00000163803";
chr2	StringTie	exon	28566796	28566839	1000	+	.	gene_id "MSTRG.93155"; transcript_id "ENST00000436544"; exon_number "7"; gene_name "PLB1"; ref_gene_id "ENSG00000163803";
chr2	StringTie	exon	28573197	28573305	1000	+	.	gene_id "MSTRG.93155"; transcript_id "ENST00000436544"; exon_number "8"; gene_name "PLB1"; ref_gene_id "ENSG00000163803";
chr2	StringTie	exon	28578107	28578158	1000	+	.	gene_id "MSTRG.93155"; transcript_id "ENST00000436544"; exon_number "9"; gene_name "PLB1"; ref_gene_id "ENSG00000163803";
chr2	StringTie	exon	28579627	28579707	1000	+	.	gene_id "MSTRG.93155"; transcript_id "ENST00000436544"; exon_number "10"; gene_name "PLB1"; ref_gene_id "ENSG00000163803";
chr2	StringTie	exon	28582068	28582133	1000	+	.	gene_id "MSTRG.93155"; transcript_id "ENST00000436544"; exon_number "11"; gene_name "PLB1"; ref_gene_id "ENSG00000163803";
chr2	StringTie	exon	28582405	28582505	1000	+	.	gene_id "MSTRG.93155"; transcript_id "ENST00000436544"; exon_number "12"; gene_name "PLB1"; ref_gene_id "ENSG00000163803";
chr2	StringTie	exon	28585761	28585842	1000	+	.	gene_id "MSTRG.93155"; transcript_id "ENST00000436544"; exon_number "13"; gene_name "PLB1"; ref_gene_id "ENSG00000163803";
chr2	StringTie	exon	28589450	28589554	1000	+	.	gene_id "MSTRG.93155"; transcript_id "ENST00000436544"; exon_number "14"; gene_name "PLB1"; ref_gene_id "ENSG00000163803";
chr2	StringTie	exon	28589675	28589770	1000	+	.	gene_id "MSTRG.93155"; transcript_id "ENST00000436544"; exon_number "15"; gene_name "PLB1"; ref_gene_id "ENSG00000163803";
chr2	StringTie	exon	28590005	28590076	1000	+	.	gene_id "MSTRG.93155"; transcript_id "ENST00000436544"; exon_number "16"; gene_name "PLB1"; ref_gene_id "ENSG00000163803";
chr2	StringTie	exon	28591133	28591171	1000	+	.	gene_id "MSTRG.93155"; transcript_id "ENST00000436544"; exon_number "17"; gene_name "PLB1"; ref_gene_id "ENSG00000163803";
chr2	StringTie	exon	28591700	28591760	1000	+	.	gene_id "MSTRG.93155"; transcript_id "ENST00000436544"; exon_number "18"; gene_name "PLB1"; ref_gene_id "ENSG00000163803";
chr2	StringTie	exon	28592661	28592719	1000	+	.	gene_id "MSTRG.93155"; transcript_id "ENST00000436544"; exon_number "19"; gene_name "PLB1"; ref_gene_id "ENSG00000163803";
chr2	StringTie	exon	28593681	28593754	1000	+	.	gene_id "MSTRG.93155"; transcript_id "ENST00000436544"; exon_number "20"; gene_name "PLB1"; ref_gene_id "ENSG00000163803";
chr2	StringTie	exon	28593972	28596063	1000	+	.	gene_id "MSTRG.93155"; transcript_id "ENST00000436544"; exon_number "21"; gene_name "PLB1"; ref_gene_id "ENSG00000163803";
chr2	StringTie	transcript	28630586	28643267	1000	+	.	gene_id "MSTRG.93155"; transcript_id "ENST00000436775"; gene_name "PLB1"; ref_gene_id "ENSG00000163803";
chr2	StringTie	exon	28630586	28630664	1000	+	.	gene_id "MSTRG.93155"; transcript_id "ENST00000436775"; exon_number "1"; gene_name "PLB1"; ref_gene_id "ENSG00000163803";
chr2	StringTie	exon	28632036	28632140	1000	+	.	gene_id "MSTRG.93155"; transcript_id "ENST00000436775"; exon_number "2"; gene_name "PLB1"; ref_gene_id "ENSG00000163803";
chr2	StringTie	exon	28632944	28633039	1000	+	.	gene_id "MSTRG.93155"; transcript_id "ENST00000436775"; exon_number "3"; gene_name "PLB1"; ref_gene_id "ENSG00000163803";
chr2	StringTie	exon	28642858	28643267	1000	+	.	gene_id "MSTRG.93155"; transcript_id "ENST00000436775"; exon_number "4"; gene_name "PLB1"; ref_gene_id "ENSG00000163803";
chr2	StringTie	transcript	28604727	28643233	1000	+	.	gene_id "MSTRG.93155"; transcript_id "ENST00000444257"; gene_name "PLB1"; ref_gene_id "ENSG00000163803";
chr2	StringTie	exon	28604727	28604759	1000	+	.	gene_id "MSTRG.93155"; transcript_id "ENST00000444257"; exon_number "1"; gene_name "PLB1"; ref_gene_id "ENSG00000163803";
chr2	StringTie	exon	28605853	28605948	1000	+	.	gene_id "MSTRG.93155"; transcript_id "ENST00000444257"; exon_number "2"; gene_name "PLB1"; ref_gene_id "ENSG00000163803";
chr2	StringTie	exon	28606496	28606567	1000	+	.	gene_id "MSTRG.93155"; transcript_id "ENST00000444257"; exon_number "3"; gene_name "PLB1"; ref_gene_id "ENSG00000163803";
chr2	StringTie	exon	28614031	28614096	1000	+	.	gene_id "MSTRG.93155"; transcript_id "ENST00000444257"; exon_number "4"; gene_name "PLB1"; ref_gene_id "ENSG00000163803";
chr2	StringTie	exon	28617727	28617787	1000	+	.	gene_id "MSTRG.93155"; transcript_id "ENST00000444257"; exon_number "5"; gene_name "PLB1"; ref_gene_id "ENSG00000163803";
chr2	StringTie	exon	28618341	28618399	1000	+	.	gene_id "MSTRG.93155"; transcript_id "ENST00000444257"; exon_number "6"; gene_name "PLB1"; ref_gene_id "ENSG00000163803";
chr2	StringTie	exon	28620265	28620332	1000	+	.	gene_id "MSTRG.93155"; transcript_id "ENST00000444257"; exon_number "7"; gene_name "PLB1"; ref_gene_id "ENSG00000163803";
chr2	StringTie	exon	28620600	28620643	1000	+	.	gene_id "MSTRG.93155"; transcript_id "ENST00000444257"; exon_number "8"; gene_name "PLB1"; ref_gene_id "ENSG00000163803";
chr2	StringTie	exon	28620879	28620978	1000	+	.	gene_id "MSTRG.93155"; transcript_id "ENST00000444257"; exon_number "9"; gene_name "PLB1"; ref_gene_id "ENSG00000163803";
chr2	StringTie	exon	28625057	28625108	1000	+	.	gene_id "MSTRG.93155"; transcript_id "ENST00000444257"; exon_number "10"; gene_name "PLB1"; ref_gene_id "ENSG00000163803";
chr2	StringTie	exon	28626428	28626548	1000	+	.	gene_id "MSTRG.93155"; transcript_id "ENST00000444257"; exon_number "11"; gene_name "PLB1"; ref_gene_id "ENSG00000163803";
chr2	StringTie	exon	28628563	28628628	1000	+	.	gene_id "MSTRG.93155"; transcript_id "ENST00000444257"; exon_number "12"; gene_name "PLB1"; ref_gene_id "ENSG00000163803";
chr2	StringTie	exon	28629094	28629185	1000	+	.	gene_id "MSTRG.93155"; transcript_id "ENST00000444257"; exon_number "13"; gene_name "PLB1"; ref_gene_id "ENSG00000163803";
chr2	StringTie	exon	28630586	28630664	1000	+	.	gene_id "MSTRG.93155"; transcript_id "ENST00000444257"; exon_number "14"; gene_name "PLB1"; ref_gene_id "ENSG00000163803";
chr2	StringTie	exon	28632036	28632140	1000	+	.	gene_id "MSTRG.93155"; transcript_id "ENST00000444257"; exon_number "15"; gene_name "PLB1"; ref_gene_id "ENSG00000163803";
chr2	StringTie	exon	28632944	28633039	1000	+	.	gene_id "MSTRG.93155"; transcript_id "ENST00000444257"; exon_number "16"; gene_name "PLB1"; ref_gene_id "ENSG00000163803";
chr2	StringTie	exon	28640927	28641001	1000	+	.	gene_id "MSTRG.93155"; transcript_id "ENST00000444257"; exon_number "17"; gene_name "PLB1"; ref_gene_id "ENSG00000163803";
chr2	StringTie	exon	28642858	28643233	1000	+	.	gene_id "MSTRG.93155"; transcript_id "ENST00000444257"; exon_number "18"; gene_name "PLB1"; ref_gene_id "ENSG00000163803";
chr2	StringTie	transcript	28620672	28630664	1000	+	.	gene_id "MSTRG.93155"; transcript_id "ENST00000473272"; gene_name "PLB1"; ref_gene_id "ENSG00000163803";
chr2	StringTie	exon	28620672	28620978	1000	+	.	gene_id "MSTRG.93155"; transcript_id "ENST00000473272"; exon_number "1"; gene_name "PLB1"; ref_gene_id "ENSG00000163803";
chr2	StringTie	exon	28625057	28625108	1000	+	.	gene_id "MSTRG.93155"; transcript_id "ENST00000473272"; exon_number "2"; gene_name "PLB1"; ref_gene_id "ENSG00000163803";
chr2	StringTie	exon	28626428	28626508	1000	+	.	gene_id "MSTRG.93155"; transcript_id "ENST00000473272"; exon_number "3"; gene_name "PLB1"; ref_gene_id "ENSG00000163803";
chr2	StringTie	exon	28628563	28628628	1000	+	.	gene_id "MSTRG.93155"; transcript_id "ENST00000473272"; exon_number "4"; gene_name "PLB1"; ref_gene_id "ENSG00000163803";
chr2	StringTie	exon	28629094	28629185	1000	+	.	gene_id "MSTRG.93155"; transcript_id "ENST00000473272"; exon_number "5"; gene_name "PLB1"; ref_gene_id "ENSG00000163803";
chr2	StringTie	exon	28630586	28630664	1000	+	.	gene_id "MSTRG.93155"; transcript_id "ENST00000473272"; exon_number "6"; gene_name "PLB1"; ref_gene_id "ENSG00000163803";
chr2	StringTie	transcript	28601887	28618452	1000	+	.	gene_id "MSTRG.93155"; transcript_id "ENST00000479065"; gene_name "PLB1"; ref_gene_id "ENSG00000163803";
chr2	StringTie	exon	28601887	28601964	1000	+	.	gene_id "MSTRG.93155"; transcript_id "ENST00000479065"; exon_number "1"; gene_name "PLB1"; ref_gene_id "ENSG00000163803";
chr2	StringTie	exon	28602821	28602921	1000	+	.	gene_id "MSTRG.93155"; transcript_id "ENST00000479065"; exon_number "2"; gene_name "PLB1"; ref_gene_id "ENSG00000163803";
chr2	StringTie	exon	28606496	28606567	1000	+	.	gene_id "MSTRG.93155"; transcript_id "ENST00000479065"; exon_number "3"; gene_name "PLB1"; ref_gene_id "ENSG00000163803";
chr2	StringTie	exon	28614031	28614096	1000	+	.	gene_id "MSTRG.93155"; transcript_id "ENST00000479065"; exon_number "4"; gene_name "PLB1"; ref_gene_id "ENSG00000163803";
chr2	StringTie	exon	28617727	28617787	1000	+	.	gene_id "MSTRG.93155"; transcript_id "ENST00000479065"; exon_number "5"; gene_name "PLB1"; ref_gene_id "ENSG00000163803";
chr2	StringTie	exon	28618341	28618452	1000	+	.	gene_id "MSTRG.93155"; transcript_id "ENST00000479065"; exon_number "6"; gene_name "PLB1"; ref_gene_id "ENSG00000163803";
chr2	StringTie	transcript	28585580	28591158	1000	+	.	gene_id "MSTRG.93155"; transcript_id "ENST00000481449"; gene_name "PLB1"; ref_gene_id "ENSG00000163803";
chr2	StringTie	exon	28585580	28585842	1000	+	.	gene_id "MSTRG.93155"; transcript_id "ENST00000481449"; exon_number "1"; gene_name "PLB1"; ref_gene_id "ENSG00000163803";
chr2	StringTie	exon	28589450	28589554	1000	+	.	gene_id "MSTRG.93155"; transcript_id "ENST00000481449"; exon_number "2"; gene_name "PLB1"; ref_gene_id "ENSG00000163803";
chr2	StringTie	exon	28589675	28589770	1000	+	.	gene_id "MSTRG.93155"; transcript_id "ENST00000481449"; exon_number "3"; gene_name "PLB1"; ref_gene_id "ENSG00000163803";
chr2	StringTie	exon	28590005	28590076	1000	+	.	gene_id "MSTRG.93155"; transcript_id "ENST00000481449"; exon_number "4"; gene_name "PLB1"; ref_gene_id "ENSG00000163803";
chr2	StringTie	exon	28591133	28591158	1000	+	.	gene_id "MSTRG.93155"; transcript_id "ENST00000481449"; exon_number "5"; gene_name "PLB1"; ref_gene_id "ENSG00000163803";
chr2	StringTie	transcript	28566443	28578147	1000	+	.	gene_id "MSTRG.93155"; transcript_id "ENST00000485642"; gene_name "PLB1"; ref_gene_id "ENSG00000163803";
chr2	StringTie	exon	28566443	28566839	1000	+	.	gene_id "MSTRG.93155"; transcript_id "ENST00000485642"; exon_number "1"; gene_name "PLB1"; ref_gene_id "ENSG00000163803";
chr2	StringTie	exon	28573197	28573305	1000	+	.	gene_id "MSTRG.93155"; transcript_id "ENST00000485642"; exon_number "2"; gene_name "PLB1"; ref_gene_id "ENSG00000163803";
chr2	StringTie	exon	28578107	28578147	1000	+	.	gene_id "MSTRG.93155"; transcript_id "ENST00000485642"; exon_number "3"; gene_name "PLB1"; ref_gene_id "ENSG00000163803";
chr2	StringTie	transcript	28457145	28644267	1000	+	.	gene_id "MSTRG.93155"; transcript_id "MSTRG.93155.1";
chr2	StringTie	exon	28457145	28457197	1000	+	.	gene_id "MSTRG.93155"; transcript_id "MSTRG.93155.1"; exon_number "1";
chr2	StringTie	exon	28516808	28516869	1000	+	.	gene_id "MSTRG.93155"; transcript_id "MSTRG.93155.1"; exon_number "2";
chr2	StringTie	exon	28518466	28518532	1000	+	.	gene_id "MSTRG.93155"; transcript_id "MSTRG.93155.1"; exon_number "3";
chr2	StringTie	exon	28519705	28519763	1000	+	.	gene_id "MSTRG.93155"; transcript_id "MSTRG.93155.1"; exon_number "4";
chr2	StringTie	exon	28525267	28525307	1000	+	.	gene_id "MSTRG.93155"; transcript_id "MSTRG.93155.1"; exon_number "5";
chr2	StringTie	exon	28525905	28525945	1000	+	.	gene_id "MSTRG.93155"; transcript_id "MSTRG.93155.1"; exon_number "6";
chr2	StringTie	exon	28529317	28529407	1000	+	.	gene_id "MSTRG.93155"; transcript_id "MSTRG.93155.1"; exon_number "7";
chr2	StringTie	exon	28529728	28529779	1000	+	.	gene_id "MSTRG.93155"; transcript_id "MSTRG.93155.1"; exon_number "8";
chr2	StringTie	exon	28532108	28532194	1000	+	.	gene_id "MSTRG.93155"; transcript_id "MSTRG.93155.1"; exon_number "9";
chr2	StringTie	exon	28538286	28538381	1000	+	.	gene_id "MSTRG.93155"; transcript_id "MSTRG.93155.1"; exon_number "10";
chr2	StringTie	exon	28539099	28539178	1000	+	.	gene_id "MSTRG.93155"; transcript_id "MSTRG.93155.1"; exon_number "11";
chr2	StringTie	exon	28540366	28540441	1000	+	.	gene_id "MSTRG.93155"; transcript_id "MSTRG.93155.1"; exon_number "12";
chr2	StringTie	exon	28541707	28541811	1000	+	.	gene_id "MSTRG.93155"; transcript_id "MSTRG.93155.1"; exon_number "13";
chr2	StringTie	exon	28543212	28543268	1000	+	.	gene_id "MSTRG.93155"; transcript_id "MSTRG.93155.1"; exon_number "14";
chr2	StringTie	exon	28548860	28548931	1000	+	.	gene_id "MSTRG.93155"; transcript_id "MSTRG.93155.1"; exon_number "15";
chr2	StringTie	exon	28550010	28550084	1000	+	.	gene_id "MSTRG.93155"; transcript_id "MSTRG.93155.1"; exon_number "16";
chr2	StringTie	exon	28552928	28552991	1000	+	.	gene_id "MSTRG.93155"; transcript_id "MSTRG.93155.1"; exon_number "17";
chr2	StringTie	exon	28563041	28563099	1000	+	.	gene_id "MSTRG.93155"; transcript_id "MSTRG.93155.1"; exon_number "18";
chr2	StringTie	exon	28565280	28565353	1000	+	.	gene_id "MSTRG.93155"; transcript_id "MSTRG.93155.1"; exon_number "19";
chr2	StringTie	exon	28566796	28566839	1000	+	.	gene_id "MSTRG.93155"; transcript_id "MSTRG.93155.1"; exon_number "20";
chr2	StringTie	exon	28573197	28573305	1000	+	.	gene_id "MSTRG.93155"; transcript_id "MSTRG.93155.1"; exon_number "21";
chr2	StringTie	exon	28578107	28578158	1000	+	.	gene_id "MSTRG.93155"; transcript_id "MSTRG.93155.1"; exon_number "22";
chr2	StringTie	exon	28579627	28579707	1000	+	.	gene_id "MSTRG.93155"; transcript_id "MSTRG.93155.1"; exon_number "23";
chr2	StringTie	exon	28582068	28582133	1000	+	.	gene_id "MSTRG.93155"; transcript_id "MSTRG.93155.1"; exon_number "24";
chr2	StringTie	exon	28582405	28582505	1000	+	.	gene_id "MSTRG.93155"; transcript_id "MSTRG.93155.1"; exon_number "25";
chr2	StringTie	exon	28585761	28585842	1000	+	.	gene_id "MSTRG.93155"; transcript_id "MSTRG.93155.1"; exon_number "26";
chr2	StringTie	exon	28589450	28589554	1000	+	.	gene_id "MSTRG.93155"; transcript_id "MSTRG.93155.1"; exon_number "27";
chr2	StringTie	exon	28589675	28589770	1000	+	.	gene_id "MSTRG.93155"; transcript_id "MSTRG.93155.1"; exon_number "28";
chr2	StringTie	exon	28590005	28590076	1000	+	.	gene_id "MSTRG.93155"; transcript_id "MSTRG.93155.1"; exon_number "29";
chr2	StringTie	exon	28591133	28591171	1000	+	.	gene_id "MSTRG.93155"; transcript_id "MSTRG.93155.1"; exon_number "30";
chr2	StringTie	exon	28591700	28591760	1000	+	.	gene_id "MSTRG.93155"; transcript_id "MSTRG.93155.1"; exon_number "31";
chr2	StringTie	exon	28592661	28592719	1000	+	.	gene_id "MSTRG.93155"; transcript_id "MSTRG.93155.1"; exon_number "32";
chr2	StringTie	exon	28593681	28593754	1000	+	.	gene_id "MSTRG.93155"; transcript_id "MSTRG.93155.1"; exon_number "33";
chr2	StringTie	exon	28593972	28594741	1000	+	.	gene_id "MSTRG.93155"; transcript_id "MSTRG.93155.1"; exon_number "34";
chr2	StringTie	exon	28598005	28598126	1000	+	.	gene_id "MSTRG.93155"; transcript_id "MSTRG.93155.1"; exon_number "35";
chr2	StringTie	exon	28598652	28598760	1000	+	.	gene_id "MSTRG.93155"; transcript_id "MSTRG.93155.1"; exon_number "36";
chr2	StringTie	exon	28600809	28600860	1000	+	.	gene_id "MSTRG.93155"; transcript_id "MSTRG.93155.1"; exon_number "37";
chr2	StringTie	exon	28601252	28601332	1000	+	.	gene_id "MSTRG.93155"; transcript_id "MSTRG.93155.1"; exon_number "38";
chr2	StringTie	exon	28601899	28601964	1000	+	.	gene_id "MSTRG.93155"; transcript_id "MSTRG.93155.1"; exon_number "39";
chr2	StringTie	exon	28602821	28602921	1000	+	.	gene_id "MSTRG.93155"; transcript_id "MSTRG.93155.1"; exon_number "40";
chr2	StringTie	exon	28603966	28604047	1000	+	.	gene_id "MSTRG.93155"; transcript_id "MSTRG.93155.1"; exon_number "41";
chr2	StringTie	exon	28604655	28604759	1000	+	.	gene_id "MSTRG.93155"; transcript_id "MSTRG.93155.1"; exon_number "42";
chr2	StringTie	exon	28605853	28605948	1000	+	.	gene_id "MSTRG.93155"; transcript_id "MSTRG.93155.1"; exon_number "43";
chr2	StringTie	exon	28606496	28606567	1000	+	.	gene_id "MSTRG.93155"; transcript_id "MSTRG.93155.1"; exon_number "44";
chr2	StringTie	exon	28614031	28614096	1000	+	.	gene_id "MSTRG.93155"; transcript_id "MSTRG.93155.1"; exon_number "45";
chr2	StringTie	exon	28617727	28617787	1000	+	.	gene_id "MSTRG.93155"; transcript_id "MSTRG.93155.1"; exon_number "46";
chr2	StringTie	exon	28618341	28618399	1000	+	.	gene_id "MSTRG.93155"; transcript_id "MSTRG.93155.1"; exon_number "47";
chr2	StringTie	exon	28620265	28620332	1000	+	.	gene_id "MSTRG.93155"; transcript_id "MSTRG.93155.1"; exon_number "48";
chr2	StringTie	exon	28620600	28620643	1000	+	.	gene_id "MSTRG.93155"; transcript_id "MSTRG.93155.1"; exon_number "49";
chr2	StringTie	exon	28620879	28620978	1000	+	.	gene_id "MSTRG.93155"; transcript_id "MSTRG.93155.1"; exon_number "50";
chr2	StringTie	exon	28625057	28625108	1000	+	.	gene_id "MSTRG.93155"; transcript_id "MSTRG.93155.1"; exon_number "51";
chr2	StringTie	exon	28626428	28626508	1000	+	.	gene_id "MSTRG.93155"; transcript_id "MSTRG.93155.1"; exon_number "52";
chr2	StringTie	exon	28628563	28628628	1000	+	.	gene_id "MSTRG.93155"; transcript_id "MSTRG.93155.1"; exon_number "53";
chr2	StringTie	exon	28629094	28629185	1000	+	.	gene_id "MSTRG.93155"; transcript_id "MSTRG.93155.1"; exon_number "54";
chr2	StringTie	exon	28630586	28630664	1000	+	.	gene_id "MSTRG.93155"; transcript_id "MSTRG.93155.1"; exon_number "55";
chr2	StringTie	exon	28632036	28632140	1000	+	.	gene_id "MSTRG.93155"; transcript_id "MSTRG.93155.1"; exon_number "56";
chr2	StringTie	exon	28632944	28633039	1000	+	.	gene_id "MSTRG.93155"; transcript_id "MSTRG.93155.1"; exon_number "57";
chr2	StringTie	exon	28640927	28641001	1000	+	.	gene_id "MSTRG.93155"; transcript_id "MSTRG.93155.1"; exon_number "58";
chr2	StringTie	exon	28642858	28644267	1000	+	.	gene_id "MSTRG.93155"; transcript_id "MSTRG.93155.1"; exon_number "59";
chr2	StringTie	transcript	28471449	28644128	1000	+	.	gene_id "MSTRG.93155"; transcript_id "MSTRG.93155.10";
chr2	StringTie	exon	28471449	28471613	1000	+	.	gene_id "MSTRG.93155"; transcript_id "MSTRG.93155.10"; exon_number "1";
chr2	StringTie	exon	28475619	28475779	1000	+	.	gene_id "MSTRG.93155"; transcript_id "MSTRG.93155.10"; exon_number "2";
chr2	StringTie	exon	28495959	28496169	1000	+	.	gene_id "MSTRG.93155"; transcript_id "MSTRG.93155.10"; exon_number "3";
chr2	StringTie	exon	28516808	28516869	1000	+	.	gene_id "MSTRG.93155"; transcript_id "MSTRG.93155.10"; exon_number "4";
chr2	StringTie	exon	28518466	28518532	1000	+	.	gene_id "MSTRG.93155"; transcript_id "MSTRG.93155.10"; exon_number "5";
chr2	StringTie	exon	28519705	28519763	1000	+	.	gene_id "MSTRG.93155"; transcript_id "MSTRG.93155.10"; exon_number "6";
chr2	StringTie	exon	28525267	28525307	1000	+	.	gene_id "MSTRG.93155"; transcript_id "MSTRG.93155.10"; exon_number "7";
chr2	StringTie	exon	28525905	28525945	1000	+	.	gene_id "MSTRG.93155"; transcript_id "MSTRG.93155.10"; exon_number "8";
chr2	StringTie	exon	28529317	28529407	1000	+	.	gene_id "MSTRG.93155"; transcript_id "MSTRG.93155.10"; exon_number "9";
chr2	StringTie	exon	28529728	28529779	1000	+	.	gene_id "MSTRG.93155"; transcript_id "MSTRG.93155.10"; exon_number "10";
chr2	StringTie	exon	28532108	28532194	1000	+	.	gene_id "MSTRG.93155"; transcript_id "MSTRG.93155.10"; exon_number "11";
chr2	StringTie	exon	28538319	28538381	1000	+	.	gene_id "MSTRG.93155"; transcript_id "MSTRG.93155.10"; exon_number "12";
chr2	StringTie	exon	28539099	28539178	1000	+	.	gene_id "MSTRG.93155"; transcript_id "MSTRG.93155.10"; exon_number "13";
chr2	StringTie	exon	28540366	28540441	1000	+	.	gene_id "MSTRG.93155"; transcript_id "MSTRG.93155.10"; exon_number "14";
chr2	StringTie	exon	28541707	28541811	1000	+	.	gene_id "MSTRG.93155"; transcript_id "MSTRG.93155.10"; exon_number "15";
chr2	StringTie	exon	28543212	28543268	1000	+	.	gene_id "MSTRG.93155"; transcript_id "MSTRG.93155.10"; exon_number "16";
chr2	StringTie	exon	28548860	28548931	1000	+	.	gene_id "MSTRG.93155"; transcript_id "MSTRG.93155.10"; exon_number "17";
chr2	StringTie	exon	28550010	28550084	1000	+	.	gene_id "MSTRG.93155"; transcript_id "MSTRG.93155.10"; exon_number "18";
chr2	StringTie	exon	28552928	28552991	1000	+	.	gene_id "MSTRG.93155"; transcript_id "MSTRG.93155.10"; exon_number "19";
chr2	StringTie	exon	28563041	28563099	1000	+	.	gene_id "MSTRG.93155"; transcript_id "MSTRG.93155.10"; exon_number "20";
chr2	StringTie	exon	28565280	28565353	1000	+	.	gene_id "MSTRG.93155"; transcript_id "MSTRG.93155.10"; exon_number "21";
chr2	StringTie	exon	28566796	28566839	1000	+	.	gene_id "MSTRG.93155"; transcript_id "MSTRG.93155.10"; exon_number "22";
chr2	StringTie	exon	28573197	28573305	1000	+	.	gene_id "MSTRG.93155"; transcript_id "MSTRG.93155.10"; exon_number "23";
chr2	StringTie	exon	28578107	28578158	1000	+	.	gene_id "MSTRG.93155"; transcript_id "MSTRG.93155.10"; exon_number "24";
chr2	StringTie	exon	28579627	28579707	1000	+	.	gene_id "MSTRG.93155"; transcript_id "MSTRG.93155.10"; exon_number "25";
chr2	StringTie	exon	28582068	28582133	1000	+	.	gene_id "MSTRG.93155"; transcript_id "MSTRG.93155.10"; exon_number "26";
chr2	StringTie	exon	28582405	28582505	1000	+	.	gene_id "MSTRG.93155"; transcript_id "MSTRG.93155.10"; exon_number "27";
chr2	StringTie	exon	28585761	28585842	1000	+	.	gene_id "MSTRG.93155"; transcript_id "MSTRG.93155.10"; exon_number "28";
chr2	StringTie	exon	28589450	28589554	1000	+	.	gene_id "MSTRG.93155"; transcript_id "MSTRG.93155.10"; exon_number "29";
chr2	StringTie	exon	28589675	28589770	1000	+	.	gene_id "MSTRG.93155"; transcript_id "MSTRG.93155.10"; exon_number "30";
chr2	StringTie	exon	28590005	28590076	1000	+	.	gene_id "MSTRG.93155"; transcript_id "MSTRG.93155.10"; exon_number "31";
chr2	StringTie	exon	28591133	28591171	1000	+	.	gene_id "MSTRG.93155"; transcript_id "MSTRG.93155.10"; exon_number "32";
chr2	StringTie	exon	28591700	28591760	1000	+	.	gene_id "MSTRG.93155"; transcript_id "MSTRG.93155.10"; exon_number "33";
chr2	StringTie	exon	28592661	28592719	1000	+	.	gene_id "MSTRG.93155"; transcript_id "MSTRG.93155.10"; exon_number "34";
chr2	StringTie	exon	28593681	28593754	1000	+	.	gene_id "MSTRG.93155"; transcript_id "MSTRG.93155.10"; exon_number "35";
chr2	StringTie	exon	28593972	28598048	1000	+	.	gene_id "MSTRG.93155"; transcript_id "MSTRG.93155.10"; exon_number "36";
chr2	StringTie	exon	28598652	28598760	1000	+	.	gene_id "MSTRG.93155"; transcript_id "MSTRG.93155.10"; exon_number "37";
chr2	StringTie	exon	28600809	28600860	1000	+	.	gene_id "MSTRG.93155"; transcript_id "MSTRG.93155.10"; exon_number "38";
chr2	StringTie	exon	28601252	28601332	1000	+	.	gene_id "MSTRG.93155"; transcript_id "MSTRG.93155.10"; exon_number "39";
chr2	StringTie	exon	28601899	28601964	1000	+	.	gene_id "MSTRG.93155"; transcript_id "MSTRG.93155.10"; exon_number "40";
chr2	StringTie	exon	28602821	28602921	1000	+	.	gene_id "MSTRG.93155"; transcript_id "MSTRG.93155.10"; exon_number "41";
chr2	StringTie	exon	28603966	28604047	1000	+	.	gene_id "MSTRG.93155"; transcript_id "MSTRG.93155.10"; exon_number "42";
chr2	StringTie	exon	28604655	28604759	1000	+	.	gene_id "MSTRG.93155"; transcript_id "MSTRG.93155.10"; exon_number "43";
chr2	StringTie	exon	28605853	28605948	1000	+	.	gene_id "MSTRG.93155"; transcript_id "MSTRG.93155.10"; exon_number "44";
chr2	StringTie	exon	28606496	28606567	1000	+	.	gene_id "MSTRG.93155"; transcript_id "MSTRG.93155.10"; exon_number "45";
chr2	StringTie	exon	28614031	28614096	1000	+	.	gene_id "MSTRG.93155"; transcript_id "MSTRG.93155.10"; exon_number "46";
chr2	StringTie	exon	28617727	28617787	1000	+	.	gene_id "MSTRG.93155"; transcript_id "MSTRG.93155.10"; exon_number "47";
chr2	StringTie	exon	28618341	28618399	1000	+	.	gene_id "MSTRG.93155"; transcript_id "MSTRG.93155.10"; exon_number "48";
chr2	StringTie	exon	28620265	28620332	1000	+	.	gene_id "MSTRG.93155"; transcript_id "MSTRG.93155.10"; exon_number "49";
chr2	StringTie	exon	28620600	28620643	1000	+	.	gene_id "MSTRG.93155"; transcript_id "MSTRG.93155.10"; exon_number "50";
chr2	StringTie	exon	28620879	28620978	1000	+	.	gene_id "MSTRG.93155"; transcript_id "MSTRG.93155.10"; exon_number "51";
chr2	StringTie	exon	28625057	28625108	1000	+	.	gene_id "MSTRG.93155"; transcript_id "MSTRG.93155.10"; exon_number "52";
chr2	StringTie	exon	28626428	28626508	1000	+	.	gene_id "MSTRG.93155"; transcript_id "MSTRG.93155.10"; exon_number "53";
chr2	StringTie	exon	28628563	28628628	1000	+	.	gene_id "MSTRG.93155"; transcript_id "MSTRG.93155.10"; exon_number "54";
chr2	StringTie	exon	28629094	28629185	1000	+	.	gene_id "MSTRG.93155"; transcript_id "MSTRG.93155.10"; exon_number "55";
chr2	StringTie	exon	28630586	28630664	1000	+	.	gene_id "MSTRG.93155"; transcript_id "MSTRG.93155.10"; exon_number "56";
chr2	StringTie	exon	28632036	28632140	1000	+	.	gene_id "MSTRG.93155"; transcript_id "MSTRG.93155.10"; exon_number "57";
chr2	StringTie	exon	28632944	28633039	1000	+	.	gene_id "MSTRG.93155"; transcript_id "MSTRG.93155.10"; exon_number "58";
chr2	StringTie	exon	28640927	28641001	1000	+	.	gene_id "MSTRG.93155"; transcript_id "MSTRG.93155.10"; exon_number "59";
chr2	StringTie	exon	28642858	28644128	1000	+	.	gene_id "MSTRG.93155"; transcript_id "MSTRG.93155.10"; exon_number "60";
chr2	StringTie	transcript	28592687	28644228	1000	+	.	gene_id "MSTRG.93155"; transcript_id "MSTRG.93155.100";
chr2	StringTie	exon	28592687	28592719	1000	+	.	gene_id "MSTRG.93155"; transcript_id "MSTRG.93155.100"; exon_number "1";
chr2	StringTie	exon	28598005	28598048	1000	+	.	gene_id "MSTRG.93155"; transcript_id "MSTRG.93155.100"; exon_number "2";
chr2	StringTie	exon	28598652	28598760	1000	+	.	gene_id "MSTRG.93155"; transcript_id "MSTRG.93155.100"; exon_number "3";
chr2	StringTie	exon	28600809	28600860	1000	+	.	gene_id "MSTRG.93155"; transcript_id "MSTRG.93155.100"; exon_number "4";
chr2	StringTie	exon	28601252	28601332	1000	+	.	gene_id "MSTRG.93155"; transcript_id "MSTRG.93155.100"; exon_number "5";
chr2	StringTie	exon	28601899	28601964	1000	+	.	gene_id "MSTRG.93155"; transcript_id "MSTRG.93155.100"; exon_number "6";
chr2	StringTie	exon	28602809	28602921	1000	+	.	gene_id "MSTRG.93155"; transcript_id "MSTRG.93155.100"; exon_number "7";
chr2	StringTie	exon	28603966	28604047	1000	+	.	gene_id "MSTRG.93155"; transcript_id "MSTRG.93155.100"; exon_number "8";
chr2	StringTie	exon	28604655	28604759	1000	+	.	gene_id "MSTRG.93155"; transcript_id "MSTRG.93155.100"; exon_number "9";
chr2	StringTie	exon	28606496	28606567	1000	+	.	gene_id "MSTRG.93155"; transcript_id "MSTRG.93155.100"; exon_number "10";
chr2	StringTie	exon	28614031	28614096	1000	+	.	gene_id "MSTRG.93155"; transcript_id "MSTRG.93155.100"; exon_number "11";
chr2	StringTie	exon	28617727	28617787	1000	+	.	gene_id "MSTRG.93155"; transcript_id "MSTRG.93155.100"; exon_number "12";
chr2	StringTie	exon	28618341	28618399	1000	+	.	gene_id "MSTRG.93155"; transcript_id "MSTRG.93155.100"; exon_number "13";
chr2	StringTie	exon	28620265	28620978	1000	+	.	gene_id "MSTRG.93155"; transcript_id "MSTRG.93155.100"; exon_number "14";
chr2	StringTie	exon	28625057	28625108	1000	+	.	gene_id "MSTRG.93155"; transcript_id "MSTRG.93155.100"; exon_number "15";
chr2	StringTie	exon	28626428	28626508	1000	+	.	gene_id "MSTRG.93155"; transcript_id "MSTRG.93155.100"; exon_number "16";
chr2	StringTie	exon	28628563	28628628	1000	+	.	gene_id "MSTRG.93155"; transcript_id "MSTRG.93155.100"; exon_number "17";
chr2	StringTie	exon	28629094	28629185	1000	+	.	gene_id "MSTRG.93155"; transcript_id "MSTRG.93155.100"; exon_number "18";
chr2	StringTie	exon	28630586	28630664	1000	+	.	gene_id "MSTRG.93155"; transcript_id "MSTRG.93155.100"; exon_number "19";
chr2	StringTie	exon	28632036	28632140	1000	+	.	gene_id "MSTRG.93155"; transcript_id "MSTRG.93155.100"; exon_number "20";
chr2	StringTie	exon	28632944	28633039	1000	+	.	gene_id "MSTRG.93155"; transcript_id "MSTRG.93155.100"; exon_number "21";
chr2	StringTie	exon	28640927	28641001	1000	+	.	gene_id "MSTRG.93155"; transcript_id "MSTRG.93155.100"; exon_number "22";
chr2	StringTie	exon	28642858	28644228	1000	+	.	gene_id "MSTRG.93155"; transcript_id "MSTRG.93155.100"; exon_number "23";
chr2	StringTie	transcript	28593712	28634439	1000	+	.	gene_id "MSTRG.93155"; transcript_id "MSTRG.93155.101";
chr2	StringTie	exon	28593712	28593754	1000	+	.	gene_id "MSTRG.93155"; transcript_id "MSTRG.93155.101"; exon_number "1";
chr2	StringTie	exon	28598005	28598048	1000	+	.	gene_id "MSTRG.93155"; transcript_id "MSTRG.93155.101"; exon_number "2";
chr2	StringTie	exon	28598652	28598760	1000	+	.	gene_id "MSTRG.93155"; transcript_id "MSTRG.93155.101"; exon_number "3";
chr2	StringTie	exon	28600809	28600860	1000	+	.	gene_id "MSTRG.93155"; transcript_id "MSTRG.93155.101"; exon_number "4";
chr2	StringTie	exon	28601252	28601332	1000	+	.	gene_id "MSTRG.93155"; transcript_id "MSTRG.93155.101"; exon_number "5";
chr2	StringTie	exon	28601619	28601764	1000	+	.	gene_id "MSTRG.93155"; transcript_id "MSTRG.93155.101"; exon_number "6";
chr2	StringTie	exon	28601899	28601964	1000	+	.	gene_id "MSTRG.93155"; transcript_id "MSTRG.93155.101"; exon_number "7";
chr2	StringTie	exon	28602821	28602921	1000	+	.	gene_id "MSTRG.93155"; transcript_id "MSTRG.93155.101"; exon_number "8";
chr2	StringTie	exon	28606496	28606567	1000	+	.	gene_id "MSTRG.93155"; transcript_id "MSTRG.93155.101"; exon_number "9";
chr2	StringTie	exon	28614031	28614096	1000	+	.	gene_id "MSTRG.93155"; transcript_id "MSTRG.93155.101"; exon_number "10";
chr2	StringTie	exon	28617727	28617787	1000	+	.	gene_id "MSTRG.93155"; transcript_id "MSTRG.93155.101"; exon_number "11";
chr2	StringTie	exon	28618341	28618399	1000	+	.	gene_id "MSTRG.93155"; transcript_id "MSTRG.93155.101"; exon_number "12";
chr2	StringTie	exon	28620265	28620332	1000	+	.	gene_id "MSTRG.93155"; transcript_id "MSTRG.93155.101"; exon_number "13";
chr2	StringTie	exon	28620600	28620643	1000	+	.	gene_id "MSTRG.93155"; transcript_id "MSTRG.93155.101"; exon_number "14";
chr2	StringTie	exon	28620879	28620978	1000	+	.	gene_id "MSTRG.93155"; transcript_id "MSTRG.93155.101"; exon_number "15";
chr2	StringTie	exon	28625057	28625108	1000	+	.	gene_id "MSTRG.93155"; transcript_id "MSTRG.93155.101"; exon_number "16";
chr2	StringTie	exon	28626428	28626508	1000	+	.	gene_id "MSTRG.93155"; transcript_id "MSTRG.93155.101"; exon_number "17";
chr2	StringTie	exon	28628563	28628628	1000	+	.	gene_id "MSTRG.93155"; transcript_id "MSTRG.93155.101"; exon_number "18";
chr2	StringTie	exon	28629094	28629185	1000	+	.	gene_id "MSTRG.93155"; transcript_id "MSTRG.93155.101"; exon_number "19";
chr2	StringTie	exon	28630586	28630664	1000	+	.	gene_id "MSTRG.93155"; transcript_id "MSTRG.93155.101"; exon_number "20";
chr2	StringTie	exon	28632036	28632140	1000	+	.	gene_id "MSTRG.93155"; transcript_id "MSTRG.93155.101"; exon_number "21";
chr2	StringTie	exon	28632944	28633039	1000	+	.	gene_id "MSTRG.93155"; transcript_id "MSTRG.93155.101"; exon_number "22";
chr2	StringTie	exon	28633279	28634439	1000	+	.	gene_id "MSTRG.93155"; transcript_id "MSTRG.93155.101"; exon_number "23";
chr2	StringTie	transcript	28596693	28644114	1000	+	.	gene_id "MSTRG.93155"; transcript_id "MSTRG.93155.102";
chr2	StringTie	exon	28596693	28596773	1000	+	.	gene_id "MSTRG.93155"; transcript_id "MSTRG.93155.102"; exon_number "1";
chr2	StringTie	exon	28598005	28598048	1000	+	.	gene_id "MSTRG.93155"; transcript_id "MSTRG.93155.102"; exon_number "2";
chr2	StringTie	exon	28598652	28598760	1000	+	.	gene_id "MSTRG.93155"; transcript_id "MSTRG.93155.102"; exon_number "3";
chr2	StringTie	exon	28600809	28600860	1000	+	.	gene_id "MSTRG.93155"; transcript_id "MSTRG.93155.102"; exon_number "4";
chr2	StringTie	exon	28601252	28601332	1000	+	.	gene_id "MSTRG.93155"; transcript_id "MSTRG.93155.102"; exon_number "5";
chr2	StringTie	exon	28601899	28601964	1000	+	.	gene_id "MSTRG.93155"; transcript_id "MSTRG.93155.102"; exon_number "6";
chr2	StringTie	exon	28602821	28602921	1000	+	.	gene_id "MSTRG.93155"; transcript_id "MSTRG.93155.102"; exon_number "7";
chr2	StringTie	exon	28603966	28604047	1000	+	.	gene_id "MSTRG.93155"; transcript_id "MSTRG.93155.102"; exon_number "8";
chr2	StringTie	exon	28604655	28604759	1000	+	.	gene_id "MSTRG.93155"; transcript_id "MSTRG.93155.102"; exon_number "9";
chr2	StringTie	exon	28605853	28605948	1000	+	.	gene_id "MSTRG.93155"; transcript_id "MSTRG.93155.102"; exon_number "10";
chr2	StringTie	exon	28606496	28606567	1000	+	.	gene_id "MSTRG.93155"; transcript_id "MSTRG.93155.102"; exon_number "11";
chr2	StringTie	exon	28614031	28614096	1000	+	.	gene_id "MSTRG.93155"; transcript_id "MSTRG.93155.102"; exon_number "12";
chr2	StringTie	exon	28617727	28617787	1000	+	.	gene_id "MSTRG.93155"; transcript_id "MSTRG.93155.102"; exon_number "13";
chr2	StringTie	exon	28618341	28618399	1000	+	.	gene_id "MSTRG.93155"; transcript_id "MSTRG.93155.102"; exon_number "14";
chr2	StringTie	exon	28620265	28620332	1000	+	.	gene_id "MSTRG.93155"; transcript_id "MSTRG.93155.102"; exon_number "15";
chr2	StringTie	exon	28620600	28620643	1000	+	.	gene_id "MSTRG.93155"; transcript_id "MSTRG.93155.102"; exon_number "16";
chr2	StringTie	exon	28620879	28620978	1000	+	.	gene_id "MSTRG.93155"; transcript_id "MSTRG.93155.102"; exon_number "17";
chr2	StringTie	exon	28625057	28625108	1000	+	.	gene_id "MSTRG.93155"; transcript_id "MSTRG.93155.102"; exon_number "18";
chr2	StringTie	exon	28626428	28626508	1000	+	.	gene_id "MSTRG.93155"; transcript_id "MSTRG.93155.102"; exon_number "19";
chr2	StringTie	exon	28628563	28628628	1000	+	.	gene_id "MSTRG.93155"; transcript_id "MSTRG.93155.102"; exon_number "20";
chr2	StringTie	exon	28629094	28629185	1000	+	.	gene_id "MSTRG.93155"; transcript_id "MSTRG.93155.102"; exon_number "21";
chr2	StringTie	exon	28630586	28630664	1000	+	.	gene_id "MSTRG.93155"; transcript_id "MSTRG.93155.102"; exon_number "22";
chr2	StringTie	exon	28632036	28632140	1000	+	.	gene_id "MSTRG.93155"; transcript_id "MSTRG.93155.102"; exon_number "23";
chr2	StringTie	exon	28632944	28633039	1000	+	.	gene_id "MSTRG.93155"; transcript_id "MSTRG.93155.102"; exon_number "24";
chr2	StringTie	exon	28640927	28641001	1000	+	.	gene_id "MSTRG.93155"; transcript_id "MSTRG.93155.102"; exon_number "25";
chr2	StringTie	exon	28642858	28644114	1000	+	.	gene_id "MSTRG.93155"; transcript_id "MSTRG.93155.102"; exon_number "26";
chr2	StringTie	transcript	28597044	28644473	1000	+	.	gene_id "MSTRG.93155"; transcript_id "MSTRG.93155.103";
chr2	StringTie	exon	28597044	28598760	1000	+	.	gene_id "MSTRG.93155"; transcript_id "MSTRG.93155.103"; exon_number "1";
chr2	StringTie	exon	28600809	28600860	1000	+	.	gene_id "MSTRG.93155"; transcript_id "MSTRG.93155.103"; exon_number "2";
chr2	StringTie	exon	28601252	28601332	1000	+	.	gene_id "MSTRG.93155"; transcript_id "MSTRG.93155.103"; exon_number "3";
chr2	StringTie	exon	28601550	28601764	1000	+	.	gene_id "MSTRG.93155"; transcript_id "MSTRG.93155.103"; exon_number "4";
chr2	StringTie	exon	28601899	28601964	1000	+	.	gene_id "MSTRG.93155"; transcript_id "MSTRG.93155.103"; exon_number "5";
chr2	StringTie	exon	28602821	28602921	1000	+	.	gene_id "MSTRG.93155"; transcript_id "MSTRG.93155.103"; exon_number "6";
chr2	StringTie	exon	28603966	28604047	1000	+	.	gene_id "MSTRG.93155"; transcript_id "MSTRG.93155.103"; exon_number "7";
chr2	StringTie	exon	28604655	28604759	1000	+	.	gene_id "MSTRG.93155"; transcript_id "MSTRG.93155.103"; exon_number "8";
chr2	StringTie	exon	28605853	28605948	1000	+	.	gene_id "MSTRG.93155"; transcript_id "MSTRG.93155.103"; exon_number "9";
chr2	StringTie	exon	28606496	28606567	1000	+	.	gene_id "MSTRG.93155"; transcript_id "MSTRG.93155.103"; exon_number "10";
chr2	StringTie	exon	28614031	28614096	1000	+	.	gene_id "MSTRG.93155"; transcript_id "MSTRG.93155.103"; exon_number "11";
chr2	StringTie	exon	28617727	28617787	1000	+	.	gene_id "MSTRG.93155"; transcript_id "MSTRG.93155.103"; exon_number "12";
chr2	StringTie	exon	28618341	28618399	1000	+	.	gene_id "MSTRG.93155"; transcript_id "MSTRG.93155.103"; exon_number "13";
chr2	StringTie	exon	28620265	28620332	1000	+	.	gene_id "MSTRG.93155"; transcript_id "MSTRG.93155.103"; exon_number "14";
chr2	StringTie	exon	28620600	28620643	1000	+	.	gene_id "MSTRG.93155"; transcript_id "MSTRG.93155.103"; exon_number "15";
chr2	StringTie	exon	28620879	28620978	1000	+	.	gene_id "MSTRG.93155"; transcript_id "MSTRG.93155.103"; exon_number "16";
chr2	StringTie	exon	28625057	28625108	1000	+	.	gene_id "MSTRG.93155"; transcript_id "MSTRG.93155.103"; exon_number "17";
chr2	StringTie	exon	28626428	28626508	1000	+	.	gene_id "MSTRG.93155"; transcript_id "MSTRG.93155.103"; exon_number "18";
chr2	StringTie	exon	28628563	28628628	1000	+	.	gene_id "MSTRG.93155"; transcript_id "MSTRG.93155.103"; exon_number "19";
chr2	StringTie	exon	28629094	28629185	1000	+	.	gene_id "MSTRG.93155"; transcript_id "MSTRG.93155.103"; exon_number "20";
chr2	StringTie	exon	28630586	28630664	1000	+	.	gene_id "MSTRG.93155"; transcript_id "MSTRG.93155.103"; exon_number "21";
chr2	StringTie	exon	28632036	28632140	1000	+	.	gene_id "MSTRG.93155"; transcript_id "MSTRG.93155.103"; exon_number "22";
chr2	StringTie	exon	28632944	28633039	1000	+	.	gene_id "MSTRG.93155"; transcript_id "MSTRG.93155.103"; exon_number "23";
chr2	StringTie	exon	28640927	28641001	1000	+	.	gene_id "MSTRG.93155"; transcript_id "MSTRG.93155.103"; exon_number "24";
chr2	StringTie	exon	28642858	28644473	1000	+	.	gene_id "MSTRG.93155"; transcript_id "MSTRG.93155.103"; exon_number "25";
chr2	StringTie	transcript	28597676	28644239	1000	+	.	gene_id "MSTRG.93155"; transcript_id "MSTRG.93155.104";
chr2	StringTie	exon	28597676	28598048	1000	+	.	gene_id "MSTRG.93155"; transcript_id "MSTRG.93155.104"; exon_number "1";
chr2	StringTie	exon	28598652	28598760	1000	+	.	gene_id "MSTRG.93155"; transcript_id "MSTRG.93155.104"; exon_number "2";
chr2	StringTie	exon	28600809	28600860	1000	+	.	gene_id "MSTRG.93155"; transcript_id "MSTRG.93155.104"; exon_number "3";
chr2	StringTie	exon	28601252	28601332	1000	+	.	gene_id "MSTRG.93155"; transcript_id "MSTRG.93155.104"; exon_number "4";
chr2	StringTie	exon	28601899	28601964	1000	+	.	gene_id "MSTRG.93155"; transcript_id "MSTRG.93155.104"; exon_number "5";
chr2	StringTie	exon	28602821	28602921	1000	+	.	gene_id "MSTRG.93155"; transcript_id "MSTRG.93155.104"; exon_number "6";
chr2	StringTie	exon	28605853	28605948	1000	+	.	gene_id "MSTRG.93155"; transcript_id "MSTRG.93155.104"; exon_number "7";
chr2	StringTie	exon	28606496	28606567	1000	+	.	gene_id "MSTRG.93155"; transcript_id "MSTRG.93155.104"; exon_number "8";
chr2	StringTie	exon	28614031	28614096	1000	+	.	gene_id "MSTRG.93155"; transcript_id "MSTRG.93155.104"; exon_number "9";
chr2	StringTie	exon	28617727	28617787	1000	+	.	gene_id "MSTRG.93155"; transcript_id "MSTRG.93155.104"; exon_number "10";
chr2	StringTie	exon	28618341	28618399	1000	+	.	gene_id "MSTRG.93155"; transcript_id "MSTRG.93155.104"; exon_number "11";
chr2	StringTie	exon	28620265	28620332	1000	+	.	gene_id "MSTRG.93155"; transcript_id "MSTRG.93155.104"; exon_number "12";
chr2	StringTie	exon	28620600	28620643	1000	+	.	gene_id "MSTRG.93155"; transcript_id "MSTRG.93155.104"; exon_number "13";
chr2	StringTie	exon	28620879	28620978	1000	+	.	gene_id "MSTRG.93155"; transcript_id "MSTRG.93155.104"; exon_number "14";
chr2	StringTie	exon	28625057	28625108	1000	+	.	gene_id "MSTRG.93155"; transcript_id "MSTRG.93155.104"; exon_number "15";
chr2	StringTie	exon	28626428	28626508	1000	+	.	gene_id "MSTRG.93155"; transcript_id "MSTRG.93155.104"; exon_number "16";
chr2	StringTie	exon	28628563	28628628	1000	+	.	gene_id "MSTRG.93155"; transcript_id "MSTRG.93155.104"; exon_number "17";
chr2	StringTie	exon	28629094	28629185	1000	+	.	gene_id "MSTRG.93155"; transcript_id "MSTRG.93155.104"; exon_number "18";
chr2	StringTie	exon	28630586	28630664	1000	+	.	gene_id "MSTRG.93155"; transcript_id "MSTRG.93155.104"; exon_number "19";
chr2	StringTie	exon	28632036	28632140	1000	+	.	gene_id "MSTRG.93155"; transcript_id "MSTRG.93155.104"; exon_number "20";
chr2	StringTie	exon	28632944	28633039	1000	+	.	gene_id "MSTRG.93155"; transcript_id "MSTRG.93155.104"; exon_number "21";
chr2	StringTie	exon	28633279	28633288	1000	+	.	gene_id "MSTRG.93155"; transcript_id "MSTRG.93155.104"; exon_number "22";
chr2	StringTie	exon	28640927	28641001	1000	+	.	gene_id "MSTRG.93155"; transcript_id "MSTRG.93155.104"; exon_number "23";
chr2	StringTie	exon	28642858	28644239	1000	+	.	gene_id "MSTRG.93155"; transcript_id "MSTRG.93155.104"; exon_number "24";
chr2	StringTie	transcript	28597930	28644065	1000	+	.	gene_id "MSTRG.93155"; transcript_id "MSTRG.93155.105";
chr2	StringTie	exon	28597930	28598126	1000	+	.	gene_id "MSTRG.93155"; transcript_id "MSTRG.93155.105"; exon_number "1";
chr2	StringTie	exon	28598652	28598760	1000	+	.	gene_id "MSTRG.93155"; transcript_id "MSTRG.93155.105"; exon_number "2";
chr2	StringTie	exon	28600809	28600860	1000	+	.	gene_id "MSTRG.93155"; transcript_id "MSTRG.93155.105"; exon_number "3";
chr2	StringTie	exon	28601252	28601332	1000	+	.	gene_id "MSTRG.93155"; transcript_id "MSTRG.93155.105"; exon_number "4";
chr2	StringTie	exon	28601899	28601964	1000	+	.	gene_id "MSTRG.93155"; transcript_id "MSTRG.93155.105"; exon_number "5";
chr2	StringTie	exon	28602821	28602921	1000	+	.	gene_id "MSTRG.93155"; transcript_id "MSTRG.93155.105"; exon_number "6";
chr2	StringTie	exon	28606496	28606567	1000	+	.	gene_id "MSTRG.93155"; transcript_id "MSTRG.93155.105"; exon_number "7";
chr2	StringTie	exon	28614031	28614096	1000	+	.	gene_id "MSTRG.93155"; transcript_id "MSTRG.93155.105"; exon_number "8";
chr2	StringTie	exon	28617727	28617787	1000	+	.	gene_id "MSTRG.93155"; transcript_id "MSTRG.93155.105"; exon_number "9";
chr2	StringTie	exon	28618341	28618399	1000	+	.	gene_id "MSTRG.93155"; transcript_id "MSTRG.93155.105"; exon_number "10";
chr2	StringTie	exon	28620265	28620332	1000	+	.	gene_id "MSTRG.93155"; transcript_id "MSTRG.93155.105"; exon_number "11";
chr2	StringTie	exon	28620600	28620643	1000	+	.	gene_id "MSTRG.93155"; transcript_id "MSTRG.93155.105"; exon_number "12";
chr2	StringTie	exon	28620879	28620978	1000	+	.	gene_id "MSTRG.93155"; transcript_id "MSTRG.93155.105"; exon_number "13";
chr2	StringTie	exon	28625057	28625108	1000	+	.	gene_id "MSTRG.93155"; transcript_id "MSTRG.93155.105"; exon_number "14";
chr2	StringTie	exon	28626428	28626497	1000	+	.	gene_id "MSTRG.93155"; transcript_id "MSTRG.93155.105"; exon_number "15";
chr2	StringTie	exon	28628563	28628628	1000	+	.	gene_id "MSTRG.93155"; transcript_id "MSTRG.93155.105"; exon_number "16";
chr2	StringTie	exon	28629094	28629185	1000	+	.	gene_id "MSTRG.93155"; transcript_id "MSTRG.93155.105"; exon_number "17";
chr2	StringTie	exon	28630586	28630664	1000	+	.	gene_id "MSTRG.93155"; transcript_id "MSTRG.93155.105"; exon_number "18";
chr2	StringTie	exon	28632036	28632140	1000	+	.	gene_id "MSTRG.93155"; transcript_id "MSTRG.93155.105"; exon_number "19";
chr2	StringTie	exon	28632944	28633039	1000	+	.	gene_id "MSTRG.93155"; transcript_id "MSTRG.93155.105"; exon_number "20";
chr2	StringTie	exon	28640927	28641001	1000	+	.	gene_id "MSTRG.93155"; transcript_id "MSTRG.93155.105"; exon_number "21";
chr2	StringTie	exon	28642858	28644065	1000	+	.	gene_id "MSTRG.93155"; transcript_id "MSTRG.93155.105"; exon_number "22";
chr2	StringTie	transcript	28598026	28634447	1000	+	.	gene_id "MSTRG.93155"; transcript_id "MSTRG.93155.106";
chr2	StringTie	exon	28598026	28598048	1000	+	.	gene_id "MSTRG.93155"; transcript_id "MSTRG.93155.106"; exon_number "1";
chr2	StringTie	exon	28598652	28598760	1000	+	.	gene_id "MSTRG.93155"; transcript_id "MSTRG.93155.106"; exon_number "2";
chr2	StringTie	exon	28600809	28600860	1000	+	.	gene_id "MSTRG.93155"; transcript_id "MSTRG.93155.106"; exon_number "3";
chr2	StringTie	exon	28601252	28601332	1000	+	.	gene_id "MSTRG.93155"; transcript_id "MSTRG.93155.106"; exon_number "4";
chr2	StringTie	exon	28601899	28601964	1000	+	.	gene_id "MSTRG.93155"; transcript_id "MSTRG.93155.106"; exon_number "5";
chr2	StringTie	exon	28602821	28602921	1000	+	.	gene_id "MSTRG.93155"; transcript_id "MSTRG.93155.106"; exon_number "6";
chr2	StringTie	exon	28604655	28604759	1000	+	.	gene_id "MSTRG.93155"; transcript_id "MSTRG.93155.106"; exon_number "7";
chr2	StringTie	exon	28605853	28605948	1000	+	.	gene_id "MSTRG.93155"; transcript_id "MSTRG.93155.106"; exon_number "8";
chr2	StringTie	exon	28606496	28606567	1000	+	.	gene_id "MSTRG.93155"; transcript_id "MSTRG.93155.106"; exon_number "9";
chr2	StringTie	exon	28614031	28614096	1000	+	.	gene_id "MSTRG.93155"; transcript_id "MSTRG.93155.106"; exon_number "10";
chr2	StringTie	exon	28617727	28617787	1000	+	.	gene_id "MSTRG.93155"; transcript_id "MSTRG.93155.106"; exon_number "11";
chr2	StringTie	exon	28618341	28618399	1000	+	.	gene_id "MSTRG.93155"; transcript_id "MSTRG.93155.106"; exon_number "12";
chr2	StringTie	exon	28620265	28620332	1000	+	.	gene_id "MSTRG.93155"; transcript_id "MSTRG.93155.106"; exon_number "13";
chr2	StringTie	exon	28620600	28620643	1000	+	.	gene_id "MSTRG.93155"; transcript_id "MSTRG.93155.106"; exon_number "14";
chr2	StringTie	exon	28620879	28620978	1000	+	.	gene_id "MSTRG.93155"; transcript_id "MSTRG.93155.106"; exon_number "15";
chr2	StringTie	exon	28625057	28625108	1000	+	.	gene_id "MSTRG.93155"; transcript_id "MSTRG.93155.106"; exon_number "16";
chr2	StringTie	exon	28626428	28626508	1000	+	.	gene_id "MSTRG.93155"; transcript_id "MSTRG.93155.106"; exon_number "17";
chr2	StringTie	exon	28628563	28628628	1000	+	.	gene_id "MSTRG.93155"; transcript_id "MSTRG.93155.106"; exon_number "18";
chr2	StringTie	exon	28629094	28629185	1000	+	.	gene_id "MSTRG.93155"; transcript_id "MSTRG.93155.106"; exon_number "19";
chr2	StringTie	exon	28630586	28630664	1000	+	.	gene_id "MSTRG.93155"; transcript_id "MSTRG.93155.106"; exon_number "20";
chr2	StringTie	exon	28632036	28632140	1000	+	.	gene_id "MSTRG.93155"; transcript_id "MSTRG.93155.106"; exon_number "21";
chr2	StringTie	exon	28632944	28633039	1000	+	.	gene_id "MSTRG.93155"; transcript_id "MSTRG.93155.106"; exon_number "22";
chr2	StringTie	exon	28633279	28634447	1000	+	.	gene_id "MSTRG.93155"; transcript_id "MSTRG.93155.106"; exon_number "23";
chr2	StringTie	transcript	28598067	28644133	1000	+	.	gene_id "MSTRG.93155"; transcript_id "MSTRG.93155.107";
chr2	StringTie	exon	28598067	28598126	1000	+	.	gene_id "MSTRG.93155"; transcript_id "MSTRG.93155.107"; exon_number "1";
chr2	StringTie	exon	28598652	28598760	1000	+	.	gene_id "MSTRG.93155"; transcript_id "MSTRG.93155.107"; exon_number "2";
chr2	StringTie	exon	28600809	28600860	1000	+	.	gene_id "MSTRG.93155"; transcript_id "MSTRG.93155.107"; exon_number "3";
chr2	StringTie	exon	28601252	28601332	1000	+	.	gene_id "MSTRG.93155"; transcript_id "MSTRG.93155.107"; exon_number "4";
chr2	StringTie	exon	28601899	28601964	1000	+	.	gene_id "MSTRG.93155"; transcript_id "MSTRG.93155.107"; exon_number "5";
chr2	StringTie	exon	28602821	28602921	1000	+	.	gene_id "MSTRG.93155"; transcript_id "MSTRG.93155.107"; exon_number "6";
chr2	StringTie	exon	28604655	28604759	1000	+	.	gene_id "MSTRG.93155"; transcript_id "MSTRG.93155.107"; exon_number "7";
chr2	StringTie	exon	28605853	28605948	1000	+	.	gene_id "MSTRG.93155"; transcript_id "MSTRG.93155.107"; exon_number "8";
chr2	StringTie	exon	28606496	28606567	1000	+	.	gene_id "MSTRG.93155"; transcript_id "MSTRG.93155.107"; exon_number "9";
chr2	StringTie	exon	28614031	28614096	1000	+	.	gene_id "MSTRG.93155"; transcript_id "MSTRG.93155.107"; exon_number "10";
chr2	StringTie	exon	28617727	28617787	1000	+	.	gene_id "MSTRG.93155"; transcript_id "MSTRG.93155.107"; exon_number "11";
chr2	StringTie	exon	28618341	28618399	1000	+	.	gene_id "MSTRG.93155"; transcript_id "MSTRG.93155.107"; exon_number "12";
chr2	StringTie	exon	28620265	28620332	1000	+	.	gene_id "MSTRG.93155"; transcript_id "MSTRG.93155.107"; exon_number "13";
chr2	StringTie	exon	28620600	28620643	1000	+	.	gene_id "MSTRG.93155"; transcript_id "MSTRG.93155.107"; exon_number "14";
chr2	StringTie	exon	28620879	28620978	1000	+	.	gene_id "MSTRG.93155"; transcript_id "MSTRG.93155.107"; exon_number "15";
chr2	StringTie	exon	28625057	28625108	1000	+	.	gene_id "MSTRG.93155"; transcript_id "MSTRG.93155.107"; exon_number "16";
chr2	StringTie	exon	28626428	28626508	1000	+	.	gene_id "MSTRG.93155"; transcript_id "MSTRG.93155.107"; exon_number "17";
chr2	StringTie	exon	28628563	28628628	1000	+	.	gene_id "MSTRG.93155"; transcript_id "MSTRG.93155.107"; exon_number "18";
chr2	StringTie	exon	28629094	28629185	1000	+	.	gene_id "MSTRG.93155"; transcript_id "MSTRG.93155.107"; exon_number "19";
chr2	StringTie	exon	28630586	28630664	1000	+	.	gene_id "MSTRG.93155"; transcript_id "MSTRG.93155.107"; exon_number "20";
chr2	StringTie	exon	28632036	28632140	1000	+	.	gene_id "MSTRG.93155"; transcript_id "MSTRG.93155.107"; exon_number "21";
chr2	StringTie	exon	28632944	28633039	1000	+	.	gene_id "MSTRG.93155"; transcript_id "MSTRG.93155.107"; exon_number "22";
chr2	StringTie	exon	28640927	28641001	1000	+	.	gene_id "MSTRG.93155"; transcript_id "MSTRG.93155.107"; exon_number "23";
chr2	StringTie	exon	28642858	28644133	1000	+	.	gene_id "MSTRG.93155"; transcript_id "MSTRG.93155.107"; exon_number "24";
chr2	StringTie	transcript	28598104	28634294	1000	+	.	gene_id "MSTRG.93155"; transcript_id "MSTRG.93155.108";
chr2	StringTie	exon	28598104	28598126	1000	+	.	gene_id "MSTRG.93155"; transcript_id "MSTRG.93155.108"; exon_number "1";
chr2	StringTie	exon	28598652	28598760	1000	+	.	gene_id "MSTRG.93155"; transcript_id "MSTRG.93155.108"; exon_number "2";
chr2	StringTie	exon	28600809	28600860	1000	+	.	gene_id "MSTRG.93155"; transcript_id "MSTRG.93155.108"; exon_number "3";
chr2	StringTie	exon	28601252	28601332	1000	+	.	gene_id "MSTRG.93155"; transcript_id "MSTRG.93155.108"; exon_number "4";
chr2	StringTie	exon	28601899	28601964	1000	+	.	gene_id "MSTRG.93155"; transcript_id "MSTRG.93155.108"; exon_number "5";
chr2	StringTie	exon	28602821	28602921	1000	+	.	gene_id "MSTRG.93155"; transcript_id "MSTRG.93155.108"; exon_number "6";
chr2	StringTie	exon	28604655	28604759	1000	+	.	gene_id "MSTRG.93155"; transcript_id "MSTRG.93155.108"; exon_number "7";
chr2	StringTie	exon	28605853	28605948	1000	+	.	gene_id "MSTRG.93155"; transcript_id "MSTRG.93155.108"; exon_number "8";
chr2	StringTie	exon	28606496	28606567	1000	+	.	gene_id "MSTRG.93155"; transcript_id "MSTRG.93155.108"; exon_number "9";
chr2	StringTie	exon	28614031	28614096	1000	+	.	gene_id "MSTRG.93155"; transcript_id "MSTRG.93155.108"; exon_number "10";
chr2	StringTie	exon	28617727	28617787	1000	+	.	gene_id "MSTRG.93155"; transcript_id "MSTRG.93155.108"; exon_number "11";
chr2	StringTie	exon	28618341	28618399	1000	+	.	gene_id "MSTRG.93155"; transcript_id "MSTRG.93155.108"; exon_number "12";
chr2	StringTie	exon	28620265	28620332	1000	+	.	gene_id "MSTRG.93155"; transcript_id "MSTRG.93155.108"; exon_number "13";
chr2	StringTie	exon	28620600	28620643	1000	+	.	gene_id "MSTRG.93155"; transcript_id "MSTRG.93155.108"; exon_number "14";
chr2	StringTie	exon	28620879	28620978	1000	+	.	gene_id "MSTRG.93155"; transcript_id "MSTRG.93155.108"; exon_number "15";
chr2	StringTie	exon	28625057	28625108	1000	+	.	gene_id "MSTRG.93155"; transcript_id "MSTRG.93155.108"; exon_number "16";
chr2	StringTie	exon	28626428	28626548	1000	+	.	gene_id "MSTRG.93155"; transcript_id "MSTRG.93155.108"; exon_number "17";
chr2	StringTie	exon	28628563	28628628	1000	+	.	gene_id "MSTRG.93155"; transcript_id "MSTRG.93155.108"; exon_number "18";
chr2	StringTie	exon	28629094	28629185	1000	+	.	gene_id "MSTRG.93155"; transcript_id "MSTRG.93155.108"; exon_number "19";
chr2	StringTie	exon	28630586	28630664	1000	+	.	gene_id "MSTRG.93155"; transcript_id "MSTRG.93155.108"; exon_number "20";
chr2	StringTie	exon	28632036	28632140	1000	+	.	gene_id "MSTRG.93155"; transcript_id "MSTRG.93155.108"; exon_number "21";
chr2	StringTie	exon	28632944	28633039	1000	+	.	gene_id "MSTRG.93155"; transcript_id "MSTRG.93155.108"; exon_number "22";
chr2	StringTie	exon	28633279	28634294	1000	+	.	gene_id "MSTRG.93155"; transcript_id "MSTRG.93155.108"; exon_number "23";
chr2	StringTie	transcript	28598603	28647932	1000	+	.	gene_id "MSTRG.93155"; transcript_id "MSTRG.93155.109";
chr2	StringTie	exon	28598603	28598760	1000	+	.	gene_id "MSTRG.93155"; transcript_id "MSTRG.93155.109"; exon_number "1";
chr2	StringTie	exon	28600809	28600860	1000	+	.	gene_id "MSTRG.93155"; transcript_id "MSTRG.93155.109"; exon_number "2";
chr2	StringTie	exon	28601252	28601332	1000	+	.	gene_id "MSTRG.93155"; transcript_id "MSTRG.93155.109"; exon_number "3";
chr2	StringTie	exon	28601899	28601964	1000	+	.	gene_id "MSTRG.93155"; transcript_id "MSTRG.93155.109"; exon_number "4";
chr2	StringTie	exon	28602821	28602921	1000	+	.	gene_id "MSTRG.93155"; transcript_id "MSTRG.93155.109"; exon_number "5";
chr2	StringTie	exon	28603966	28604047	1000	+	.	gene_id "MSTRG.93155"; transcript_id "MSTRG.93155.109"; exon_number "6";
chr2	StringTie	exon	28604655	28604759	1000	+	.	gene_id "MSTRG.93155"; transcript_id "MSTRG.93155.109"; exon_number "7";
chr2	StringTie	exon	28605853	28605948	1000	+	.	gene_id "MSTRG.93155"; transcript_id "MSTRG.93155.109"; exon_number "8";
chr2	StringTie	exon	28606496	28606567	1000	+	.	gene_id "MSTRG.93155"; transcript_id "MSTRG.93155.109"; exon_number "9";
chr2	StringTie	exon	28614031	28614096	1000	+	.	gene_id "MSTRG.93155"; transcript_id "MSTRG.93155.109"; exon_number "10";
chr2	StringTie	exon	28617727	28617787	1000	+	.	gene_id "MSTRG.93155"; transcript_id "MSTRG.93155.109"; exon_number "11";
chr2	StringTie	exon	28618341	28618399	1000	+	.	gene_id "MSTRG.93155"; transcript_id "MSTRG.93155.109"; exon_number "12";
chr2	StringTie	exon	28620265	28620332	1000	+	.	gene_id "MSTRG.93155"; transcript_id "MSTRG.93155.109"; exon_number "13";
chr2	StringTie	exon	28620600	28620643	1000	+	.	gene_id "MSTRG.93155"; transcript_id "MSTRG.93155.109"; exon_number "14";
chr2	StringTie	exon	28620879	28620978	1000	+	.	gene_id "MSTRG.93155"; transcript_id "MSTRG.93155.109"; exon_number "15";
chr2	StringTie	exon	28625057	28625108	1000	+	.	gene_id "MSTRG.93155"; transcript_id "MSTRG.93155.109"; exon_number "16";
chr2	StringTie	exon	28626428	28626508	1000	+	.	gene_id "MSTRG.93155"; transcript_id "MSTRG.93155.109"; exon_number "17";
chr2	StringTie	exon	28628563	28628628	1000	+	.	gene_id "MSTRG.93155"; transcript_id "MSTRG.93155.109"; exon_number "18";
chr2	StringTie	exon	28629094	28629185	1000	+	.	gene_id "MSTRG.93155"; transcript_id "MSTRG.93155.109"; exon_number "19";
chr2	StringTie	exon	28630586	28630664	1000	+	.	gene_id "MSTRG.93155"; transcript_id "MSTRG.93155.109"; exon_number "20";
chr2	StringTie	exon	28632944	28633039	1000	+	.	gene_id "MSTRG.93155"; transcript_id "MSTRG.93155.109"; exon_number "21";
chr2	StringTie	exon	28640927	28641001	1000	+	.	gene_id "MSTRG.93155"; transcript_id "MSTRG.93155.109"; exon_number "22";
chr2	StringTie	exon	28642858	28647932	1000	+	.	gene_id "MSTRG.93155"; transcript_id "MSTRG.93155.109"; exon_number "23";
chr2	StringTie	transcript	28471458	28644524	1000	+	.	gene_id "MSTRG.93155"; transcript_id "MSTRG.93155.11";
chr2	StringTie	exon	28471458	28471613	1000	+	.	gene_id "MSTRG.93155"; transcript_id "MSTRG.93155.11"; exon_number "1";
chr2	StringTie	exon	28475701	28475779	1000	+	.	gene_id "MSTRG.93155"; transcript_id "MSTRG.93155.11"; exon_number "2";
chr2	StringTie	exon	28496007	28496169	1000	+	.	gene_id "MSTRG.93155"; transcript_id "MSTRG.93155.11"; exon_number "3";
chr2	StringTie	exon	28516808	28516869	1000	+	.	gene_id "MSTRG.93155"; transcript_id "MSTRG.93155.11"; exon_number "4";
chr2	StringTie	exon	28518466	28518532	1000	+	.	gene_id "MSTRG.93155"; transcript_id "MSTRG.93155.11"; exon_number "5";
chr2	StringTie	exon	28519705	28519763	1000	+	.	gene_id "MSTRG.93155"; transcript_id "MSTRG.93155.11"; exon_number "6";
chr2	StringTie	exon	28525267	28525307	1000	+	.	gene_id "MSTRG.93155"; transcript_id "MSTRG.93155.11"; exon_number "7";
chr2	StringTie	exon	28525905	28525945	1000	+	.	gene_id "MSTRG.93155"; transcript_id "MSTRG.93155.11"; exon_number "8";
chr2	StringTie	exon	28529317	28529407	1000	+	.	gene_id "MSTRG.93155"; transcript_id "MSTRG.93155.11"; exon_number "9";
chr2	StringTie	exon	28529728	28529779	1000	+	.	gene_id "MSTRG.93155"; transcript_id "MSTRG.93155.11"; exon_number "10";
chr2	StringTie	exon	28532108	28532194	1000	+	.	gene_id "MSTRG.93155"; transcript_id "MSTRG.93155.11"; exon_number "11";
chr2	StringTie	exon	28538319	28538381	1000	+	.	gene_id "MSTRG.93155"; transcript_id "MSTRG.93155.11"; exon_number "12";
chr2	StringTie	exon	28539099	28539178	1000	+	.	gene_id "MSTRG.93155"; transcript_id "MSTRG.93155.11"; exon_number "13";
chr2	StringTie	exon	28540366	28540441	1000	+	.	gene_id "MSTRG.93155"; transcript_id "MSTRG.93155.11"; exon_number "14";
chr2	StringTie	exon	28541707	28541811	1000	+	.	gene_id "MSTRG.93155"; transcript_id "MSTRG.93155.11"; exon_number "15";
chr2	StringTie	exon	28543212	28543268	1000	+	.	gene_id "MSTRG.93155"; transcript_id "MSTRG.93155.11"; exon_number "16";
chr2	StringTie	exon	28548860	28548931	1000	+	.	gene_id "MSTRG.93155"; transcript_id "MSTRG.93155.11"; exon_number "17";
chr2	StringTie	exon	28550010	28550084	1000	+	.	gene_id "MSTRG.93155"; transcript_id "MSTRG.93155.11"; exon_number "18";
chr2	StringTie	exon	28552928	28552991	1000	+	.	gene_id "MSTRG.93155"; transcript_id "MSTRG.93155.11"; exon_number "19";
chr2	StringTie	exon	28563041	28563099	1000	+	.	gene_id "MSTRG.93155"; transcript_id "MSTRG.93155.11"; exon_number "20";
chr2	StringTie	exon	28565280	28565353	1000	+	.	gene_id "MSTRG.93155"; transcript_id "MSTRG.93155.11"; exon_number "21";
chr2	StringTie	exon	28566796	28566839	1000	+	.	gene_id "MSTRG.93155"; transcript_id "MSTRG.93155.11"; exon_number "22";
chr2	StringTie	exon	28573197	28573305	1000	+	.	gene_id "MSTRG.93155"; transcript_id "MSTRG.93155.11"; exon_number "23";
chr2	StringTie	exon	28578107	28578158	1000	+	.	gene_id "MSTRG.93155"; transcript_id "MSTRG.93155.11"; exon_number "24";
chr2	StringTie	exon	28579627	28579707	1000	+	.	gene_id "MSTRG.93155"; transcript_id "MSTRG.93155.11"; exon_number "25";
chr2	StringTie	exon	28582068	28582133	1000	+	.	gene_id "MSTRG.93155"; transcript_id "MSTRG.93155.11"; exon_number "26";
chr2	StringTie	exon	28582405	28582505	1000	+	.	gene_id "MSTRG.93155"; transcript_id "MSTRG.93155.11"; exon_number "27";
chr2	StringTie	exon	28585761	28585842	1000	+	.	gene_id "MSTRG.93155"; transcript_id "MSTRG.93155.11"; exon_number "28";
chr2	StringTie	exon	28589450	28589554	1000	+	.	gene_id "MSTRG.93155"; transcript_id "MSTRG.93155.11"; exon_number "29";
chr2	StringTie	exon	28589675	28589770	1000	+	.	gene_id "MSTRG.93155"; transcript_id "MSTRG.93155.11"; exon_number "30";
chr2	StringTie	exon	28590005	28590076	1000	+	.	gene_id "MSTRG.93155"; transcript_id "MSTRG.93155.11"; exon_number "31";
chr2	StringTie	exon	28591133	28591171	1000	+	.	gene_id "MSTRG.93155"; transcript_id "MSTRG.93155.11"; exon_number "32";
chr2	StringTie	exon	28591700	28591760	1000	+	.	gene_id "MSTRG.93155"; transcript_id "MSTRG.93155.11"; exon_number "33";
chr2	StringTie	exon	28592661	28592719	1000	+	.	gene_id "MSTRG.93155"; transcript_id "MSTRG.93155.11"; exon_number "34";
chr2	StringTie	exon	28593681	28593754	1000	+	.	gene_id "MSTRG.93155"; transcript_id "MSTRG.93155.11"; exon_number "35";
chr2	StringTie	exon	28593972	28598760	1000	+	.	gene_id "MSTRG.93155"; transcript_id "MSTRG.93155.11"; exon_number "36";
chr2	StringTie	exon	28600809	28600860	1000	+	.	gene_id "MSTRG.93155"; transcript_id "MSTRG.93155.11"; exon_number "37";
chr2	StringTie	exon	28601252	28601332	1000	+	.	gene_id "MSTRG.93155"; transcript_id "MSTRG.93155.11"; exon_number "38";
chr2	StringTie	exon	28601899	28601964	1000	+	.	gene_id "MSTRG.93155"; transcript_id "MSTRG.93155.11"; exon_number "39";
chr2	StringTie	exon	28602821	28602921	1000	+	.	gene_id "MSTRG.93155"; transcript_id "MSTRG.93155.11"; exon_number "40";
chr2	StringTie	exon	28603966	28604047	1000	+	.	gene_id "MSTRG.93155"; transcript_id "MSTRG.93155.11"; exon_number "41";
chr2	StringTie	exon	28604655	28604759	1000	+	.	gene_id "MSTRG.93155"; transcript_id "MSTRG.93155.11"; exon_number "42";
chr2	StringTie	exon	28605853	28605948	1000	+	.	gene_id "MSTRG.93155"; transcript_id "MSTRG.93155.11"; exon_number "43";
chr2	StringTie	exon	28606496	28606567	1000	+	.	gene_id "MSTRG.93155"; transcript_id "MSTRG.93155.11"; exon_number "44";
chr2	StringTie	exon	28614031	28614096	1000	+	.	gene_id "MSTRG.93155"; transcript_id "MSTRG.93155.11"; exon_number "45";
chr2	StringTie	exon	28617727	28617787	1000	+	.	gene_id "MSTRG.93155"; transcript_id "MSTRG.93155.11"; exon_number "46";
chr2	StringTie	exon	28618341	28618399	1000	+	.	gene_id "MSTRG.93155"; transcript_id "MSTRG.93155.11"; exon_number "47";
chr2	StringTie	exon	28620265	28620332	1000	+	.	gene_id "MSTRG.93155"; transcript_id "MSTRG.93155.11"; exon_number "48";
chr2	StringTie	exon	28620600	28620643	1000	+	.	gene_id "MSTRG.93155"; transcript_id "MSTRG.93155.11"; exon_number "49";
chr2	StringTie	exon	28620879	28620978	1000	+	.	gene_id "MSTRG.93155"; transcript_id "MSTRG.93155.11"; exon_number "50";
chr2	StringTie	exon	28625057	28625108	1000	+	.	gene_id "MSTRG.93155"; transcript_id "MSTRG.93155.11"; exon_number "51";
chr2	StringTie	exon	28626428	28626548	1000	+	.	gene_id "MSTRG.93155"; transcript_id "MSTRG.93155.11"; exon_number "52";
chr2	StringTie	exon	28628563	28628628	1000	+	.	gene_id "MSTRG.93155"; transcript_id "MSTRG.93155.11"; exon_number "53";
chr2	StringTie	exon	28629094	28629185	1000	+	.	gene_id "MSTRG.93155"; transcript_id "MSTRG.93155.11"; exon_number "54";
chr2	StringTie	exon	28630586	28630664	1000	+	.	gene_id "MSTRG.93155"; transcript_id "MSTRG.93155.11"; exon_number "55";
chr2	StringTie	exon	28632036	28632140	1000	+	.	gene_id "MSTRG.93155"; transcript_id "MSTRG.93155.11"; exon_number "56";
chr2	StringTie	exon	28632944	28633039	1000	+	.	gene_id "MSTRG.93155"; transcript_id "MSTRG.93155.11"; exon_number "57";
chr2	StringTie	exon	28640927	28641001	1000	+	.	gene_id "MSTRG.93155"; transcript_id "MSTRG.93155.11"; exon_number "58";
chr2	StringTie	exon	28642858	28644524	1000	+	.	gene_id "MSTRG.93155"; transcript_id "MSTRG.93155.11"; exon_number "59";
chr2	StringTie	transcript	28598711	28644189	1000	+	.	gene_id "MSTRG.93155"; transcript_id "MSTRG.93155.110";
chr2	StringTie	exon	28598711	28598760	1000	+	.	gene_id "MSTRG.93155"; transcript_id "MSTRG.93155.110"; exon_number "1";
chr2	StringTie	exon	28600809	28600860	1000	+	.	gene_id "MSTRG.93155"; transcript_id "MSTRG.93155.110"; exon_number "2";
chr2	StringTie	exon	28601252	28601332	1000	+	.	gene_id "MSTRG.93155"; transcript_id "MSTRG.93155.110"; exon_number "3";
chr2	StringTie	exon	28601550	28601764	1000	+	.	gene_id "MSTRG.93155"; transcript_id "MSTRG.93155.110"; exon_number "4";
chr2	StringTie	exon	28601899	28601964	1000	+	.	gene_id "MSTRG.93155"; transcript_id "MSTRG.93155.110"; exon_number "5";
chr2	StringTie	exon	28602821	28602921	1000	+	.	gene_id "MSTRG.93155"; transcript_id "MSTRG.93155.110"; exon_number "6";
chr2	StringTie	exon	28605853	28605948	1000	+	.	gene_id "MSTRG.93155"; transcript_id "MSTRG.93155.110"; exon_number "7";
chr2	StringTie	exon	28606496	28606567	1000	+	.	gene_id "MSTRG.93155"; transcript_id "MSTRG.93155.110"; exon_number "8";
chr2	StringTie	exon	28614031	28614096	1000	+	.	gene_id "MSTRG.93155"; transcript_id "MSTRG.93155.110"; exon_number "9";
chr2	StringTie	exon	28617727	28617787	1000	+	.	gene_id "MSTRG.93155"; transcript_id "MSTRG.93155.110"; exon_number "10";
chr2	StringTie	exon	28618341	28618399	1000	+	.	gene_id "MSTRG.93155"; transcript_id "MSTRG.93155.110"; exon_number "11";
chr2	StringTie	exon	28620265	28620332	1000	+	.	gene_id "MSTRG.93155"; transcript_id "MSTRG.93155.110"; exon_number "12";
chr2	StringTie	exon	28620600	28620643	1000	+	.	gene_id "MSTRG.93155"; transcript_id "MSTRG.93155.110"; exon_number "13";
chr2	StringTie	exon	28620879	28620978	1000	+	.	gene_id "MSTRG.93155"; transcript_id "MSTRG.93155.110"; exon_number "14";
chr2	StringTie	exon	28625057	28625108	1000	+	.	gene_id "MSTRG.93155"; transcript_id "MSTRG.93155.110"; exon_number "15";
chr2	StringTie	exon	28626428	28626508	1000	+	.	gene_id "MSTRG.93155"; transcript_id "MSTRG.93155.110"; exon_number "16";
chr2	StringTie	exon	28628563	28628628	1000	+	.	gene_id "MSTRG.93155"; transcript_id "MSTRG.93155.110"; exon_number "17";
chr2	StringTie	exon	28629094	28629185	1000	+	.	gene_id "MSTRG.93155"; transcript_id "MSTRG.93155.110"; exon_number "18";
chr2	StringTie	exon	28630586	28630664	1000	+	.	gene_id "MSTRG.93155"; transcript_id "MSTRG.93155.110"; exon_number "19";
chr2	StringTie	exon	28632036	28632140	1000	+	.	gene_id "MSTRG.93155"; transcript_id "MSTRG.93155.110"; exon_number "20";
chr2	StringTie	exon	28632944	28633039	1000	+	.	gene_id "MSTRG.93155"; transcript_id "MSTRG.93155.110"; exon_number "21";
chr2	StringTie	exon	28640927	28641001	1000	+	.	gene_id "MSTRG.93155"; transcript_id "MSTRG.93155.110"; exon_number "22";
chr2	StringTie	exon	28642858	28644189	1000	+	.	gene_id "MSTRG.93155"; transcript_id "MSTRG.93155.110"; exon_number "23";
chr2	StringTie	transcript	28599511	28644724	1000	+	.	gene_id "MSTRG.93155"; transcript_id "MSTRG.93155.111";
chr2	StringTie	exon	28599511	28599545	1000	+	.	gene_id "MSTRG.93155"; transcript_id "MSTRG.93155.111"; exon_number "1";
chr2	StringTie	exon	28600809	28600860	1000	+	.	gene_id "MSTRG.93155"; transcript_id "MSTRG.93155.111"; exon_number "2";
chr2	StringTie	exon	28601252	28601332	1000	+	.	gene_id "MSTRG.93155"; transcript_id "MSTRG.93155.111"; exon_number "3";
chr2	StringTie	exon	28601899	28601964	1000	+	.	gene_id "MSTRG.93155"; transcript_id "MSTRG.93155.111"; exon_number "4";
chr2	StringTie	exon	28602821	28602921	1000	+	.	gene_id "MSTRG.93155"; transcript_id "MSTRG.93155.111"; exon_number "5";
chr2	StringTie	exon	28603966	28604047	1000	+	.	gene_id "MSTRG.93155"; transcript_id "MSTRG.93155.111"; exon_number "6";
chr2	StringTie	exon	28604655	28604759	1000	+	.	gene_id "MSTRG.93155"; transcript_id "MSTRG.93155.111"; exon_number "7";
chr2	StringTie	exon	28605853	28605948	1000	+	.	gene_id "MSTRG.93155"; transcript_id "MSTRG.93155.111"; exon_number "8";
chr2	StringTie	exon	28606496	28606567	1000	+	.	gene_id "MSTRG.93155"; transcript_id "MSTRG.93155.111"; exon_number "9";
chr2	StringTie	exon	28614031	28614096	1000	+	.	gene_id "MSTRG.93155"; transcript_id "MSTRG.93155.111"; exon_number "10";
chr2	StringTie	exon	28617727	28617787	1000	+	.	gene_id "MSTRG.93155"; transcript_id "MSTRG.93155.111"; exon_number "11";
chr2	StringTie	exon	28618341	28618399	1000	+	.	gene_id "MSTRG.93155"; transcript_id "MSTRG.93155.111"; exon_number "12";
chr2	StringTie	exon	28620265	28620332	1000	+	.	gene_id "MSTRG.93155"; transcript_id "MSTRG.93155.111"; exon_number "13";
chr2	StringTie	exon	28620600	28620643	1000	+	.	gene_id "MSTRG.93155"; transcript_id "MSTRG.93155.111"; exon_number "14";
chr2	StringTie	exon	28620879	28620978	1000	+	.	gene_id "MSTRG.93155"; transcript_id "MSTRG.93155.111"; exon_number "15";
chr2	StringTie	exon	28625057	28625108	1000	+	.	gene_id "MSTRG.93155"; transcript_id "MSTRG.93155.111"; exon_number "16";
chr2	StringTie	exon	28626428	28626508	1000	+	.	gene_id "MSTRG.93155"; transcript_id "MSTRG.93155.111"; exon_number "17";
chr2	StringTie	exon	28628563	28628628	1000	+	.	gene_id "MSTRG.93155"; transcript_id "MSTRG.93155.111"; exon_number "18";
chr2	StringTie	exon	28629094	28629185	1000	+	.	gene_id "MSTRG.93155"; transcript_id "MSTRG.93155.111"; exon_number "19";
chr2	StringTie	exon	28630586	28630664	1000	+	.	gene_id "MSTRG.93155"; transcript_id "MSTRG.93155.111"; exon_number "20";
chr2	StringTie	exon	28632036	28632140	1000	+	.	gene_id "MSTRG.93155"; transcript_id "MSTRG.93155.111"; exon_number "21";
chr2	StringTie	exon	28632944	28633039	1000	+	.	gene_id "MSTRG.93155"; transcript_id "MSTRG.93155.111"; exon_number "22";
chr2	StringTie	exon	28640927	28641001	1000	+	.	gene_id "MSTRG.93155"; transcript_id "MSTRG.93155.111"; exon_number "23";
chr2	StringTie	exon	28642858	28644724	1000	+	.	gene_id "MSTRG.93155"; transcript_id "MSTRG.93155.111"; exon_number "24";
chr2	StringTie	transcript	28600188	28644780	1000	+	.	gene_id "MSTRG.93155"; transcript_id "MSTRG.93155.112";
chr2	StringTie	exon	28600188	28601764	1000	+	.	gene_id "MSTRG.93155"; transcript_id "MSTRG.93155.112"; exon_number "1";
chr2	StringTie	exon	28601899	28601964	1000	+	.	gene_id "MSTRG.93155"; transcript_id "MSTRG.93155.112"; exon_number "2";
chr2	StringTie	exon	28602821	28602921	1000	+	.	gene_id "MSTRG.93155"; transcript_id "MSTRG.93155.112"; exon_number "3";
chr2	StringTie	exon	28603966	28604047	1000	+	.	gene_id "MSTRG.93155"; transcript_id "MSTRG.93155.112"; exon_number "4";
chr2	StringTie	exon	28604655	28604759	1000	+	.	gene_id "MSTRG.93155"; transcript_id "MSTRG.93155.112"; exon_number "5";
chr2	StringTie	exon	28605853	28605948	1000	+	.	gene_id "MSTRG.93155"; transcript_id "MSTRG.93155.112"; exon_number "6";
chr2	StringTie	exon	28606496	28606567	1000	+	.	gene_id "MSTRG.93155"; transcript_id "MSTRG.93155.112"; exon_number "7";
chr2	StringTie	exon	28614031	28614096	1000	+	.	gene_id "MSTRG.93155"; transcript_id "MSTRG.93155.112"; exon_number "8";
chr2	StringTie	exon	28617727	28617787	1000	+	.	gene_id "MSTRG.93155"; transcript_id "MSTRG.93155.112"; exon_number "9";
chr2	StringTie	exon	28618341	28618399	1000	+	.	gene_id "MSTRG.93155"; transcript_id "MSTRG.93155.112"; exon_number "10";
chr2	StringTie	exon	28620265	28620332	1000	+	.	gene_id "MSTRG.93155"; transcript_id "MSTRG.93155.112"; exon_number "11";
chr2	StringTie	exon	28620600	28620643	1000	+	.	gene_id "MSTRG.93155"; transcript_id "MSTRG.93155.112"; exon_number "12";
chr2	StringTie	exon	28620879	28620978	1000	+	.	gene_id "MSTRG.93155"; transcript_id "MSTRG.93155.112"; exon_number "13";
chr2	StringTie	exon	28625057	28625108	1000	+	.	gene_id "MSTRG.93155"; transcript_id "MSTRG.93155.112"; exon_number "14";
chr2	StringTie	exon	28626428	28626508	1000	+	.	gene_id "MSTRG.93155"; transcript_id "MSTRG.93155.112"; exon_number "15";
chr2	StringTie	exon	28628563	28628628	1000	+	.	gene_id "MSTRG.93155"; transcript_id "MSTRG.93155.112"; exon_number "16";
chr2	StringTie	exon	28629094	28629185	1000	+	.	gene_id "MSTRG.93155"; transcript_id "MSTRG.93155.112"; exon_number "17";
chr2	StringTie	exon	28630586	28630664	1000	+	.	gene_id "MSTRG.93155"; transcript_id "MSTRG.93155.112"; exon_number "18";
chr2	StringTie	exon	28632036	28632140	1000	+	.	gene_id "MSTRG.93155"; transcript_id "MSTRG.93155.112"; exon_number "19";
chr2	StringTie	exon	28632944	28633039	1000	+	.	gene_id "MSTRG.93155"; transcript_id "MSTRG.93155.112"; exon_number "20";
chr2	StringTie	exon	28640927	28641001	1000	+	.	gene_id "MSTRG.93155"; transcript_id "MSTRG.93155.112"; exon_number "21";
chr2	StringTie	exon	28642858	28644780	1000	+	.	gene_id "MSTRG.93155"; transcript_id "MSTRG.93155.112"; exon_number "22";
chr2	StringTie	transcript	28600789	28644743	1000	+	.	gene_id "MSTRG.93155"; transcript_id "MSTRG.93155.113";
chr2	StringTie	exon	28600789	28600860	1000	+	.	gene_id "MSTRG.93155"; transcript_id "MSTRG.93155.113"; exon_number "1";
chr2	StringTie	exon	28601252	28601332	1000	+	.	gene_id "MSTRG.93155"; transcript_id "MSTRG.93155.113"; exon_number "2";
chr2	StringTie	exon	28601899	28601964	1000	+	.	gene_id "MSTRG.93155"; transcript_id "MSTRG.93155.113"; exon_number "3";
chr2	StringTie	exon	28602821	28602921	1000	+	.	gene_id "MSTRG.93155"; transcript_id "MSTRG.93155.113"; exon_number "4";
chr2	StringTie	exon	28603966	28604047	1000	+	.	gene_id "MSTRG.93155"; transcript_id "MSTRG.93155.113"; exon_number "5";
chr2	StringTie	exon	28605853	28605948	1000	+	.	gene_id "MSTRG.93155"; transcript_id "MSTRG.93155.113"; exon_number "6";
chr2	StringTie	exon	28606496	28606567	1000	+	.	gene_id "MSTRG.93155"; transcript_id "MSTRG.93155.113"; exon_number "7";
chr2	StringTie	exon	28614031	28614096	1000	+	.	gene_id "MSTRG.93155"; transcript_id "MSTRG.93155.113"; exon_number "8";
chr2	StringTie	exon	28617727	28617787	1000	+	.	gene_id "MSTRG.93155"; transcript_id "MSTRG.93155.113"; exon_number "9";
chr2	StringTie	exon	28618341	28618399	1000	+	.	gene_id "MSTRG.93155"; transcript_id "MSTRG.93155.113"; exon_number "10";
chr2	StringTie	exon	28620265	28620332	1000	+	.	gene_id "MSTRG.93155"; transcript_id "MSTRG.93155.113"; exon_number "11";
chr2	StringTie	exon	28620600	28620643	1000	+	.	gene_id "MSTRG.93155"; transcript_id "MSTRG.93155.113"; exon_number "12";
chr2	StringTie	exon	28620879	28620978	1000	+	.	gene_id "MSTRG.93155"; transcript_id "MSTRG.93155.113"; exon_number "13";
chr2	StringTie	exon	28625057	28625108	1000	+	.	gene_id "MSTRG.93155"; transcript_id "MSTRG.93155.113"; exon_number "14";
chr2	StringTie	exon	28626428	28626508	1000	+	.	gene_id "MSTRG.93155"; transcript_id "MSTRG.93155.113"; exon_number "15";
chr2	StringTie	exon	28628563	28628628	1000	+	.	gene_id "MSTRG.93155"; transcript_id "MSTRG.93155.113"; exon_number "16";
chr2	StringTie	exon	28629094	28629185	1000	+	.	gene_id "MSTRG.93155"; transcript_id "MSTRG.93155.113"; exon_number "17";
chr2	StringTie	exon	28630586	28630664	1000	+	.	gene_id "MSTRG.93155"; transcript_id "MSTRG.93155.113"; exon_number "18";
chr2	StringTie	exon	28632036	28632140	1000	+	.	gene_id "MSTRG.93155"; transcript_id "MSTRG.93155.113"; exon_number "19";
chr2	StringTie	exon	28632944	28633039	1000	+	.	gene_id "MSTRG.93155"; transcript_id "MSTRG.93155.113"; exon_number "20";
chr2	StringTie	exon	28642858	28644743	1000	+	.	gene_id "MSTRG.93155"; transcript_id "MSTRG.93155.113"; exon_number "21";
chr2	StringTie	transcript	28600813	28621674	1000	+	.	gene_id "MSTRG.93155"; transcript_id "MSTRG.93155.114";
chr2	StringTie	exon	28600813	28600860	1000	+	.	gene_id "MSTRG.93155"; transcript_id "MSTRG.93155.114"; exon_number "1";
chr2	StringTie	exon	28601252	28601332	1000	+	.	gene_id "MSTRG.93155"; transcript_id "MSTRG.93155.114"; exon_number "2";
chr2	StringTie	exon	28601899	28601964	1000	+	.	gene_id "MSTRG.93155"; transcript_id "MSTRG.93155.114"; exon_number "3";
chr2	StringTie	exon	28602821	28602921	1000	+	.	gene_id "MSTRG.93155"; transcript_id "MSTRG.93155.114"; exon_number "4";
chr2	StringTie	exon	28605853	28605948	1000	+	.	gene_id "MSTRG.93155"; transcript_id "MSTRG.93155.114"; exon_number "5";
chr2	StringTie	exon	28606496	28606567	1000	+	.	gene_id "MSTRG.93155"; transcript_id "MSTRG.93155.114"; exon_number "6";
chr2	StringTie	exon	28614031	28614096	1000	+	.	gene_id "MSTRG.93155"; transcript_id "MSTRG.93155.114"; exon_number "7";
chr2	StringTie	exon	28617727	28617787	1000	+	.	gene_id "MSTRG.93155"; transcript_id "MSTRG.93155.114"; exon_number "8";
chr2	StringTie	exon	28618341	28618399	1000	+	.	gene_id "MSTRG.93155"; transcript_id "MSTRG.93155.114"; exon_number "9";
chr2	StringTie	exon	28620265	28620332	1000	+	.	gene_id "MSTRG.93155"; transcript_id "MSTRG.93155.114"; exon_number "10";
chr2	StringTie	exon	28620600	28620643	1000	+	.	gene_id "MSTRG.93155"; transcript_id "MSTRG.93155.114"; exon_number "11";
chr2	StringTie	exon	28620879	28620978	1000	+	.	gene_id "MSTRG.93155"; transcript_id "MSTRG.93155.114"; exon_number "12";
chr2	StringTie	exon	28621276	28621674	1000	+	.	gene_id "MSTRG.93155"; transcript_id "MSTRG.93155.114"; exon_number "13";
chr2	StringTie	transcript	28600815	28644065	1000	+	.	gene_id "MSTRG.93155"; transcript_id "MSTRG.93155.115";
chr2	StringTie	exon	28600815	28600860	1000	+	.	gene_id "MSTRG.93155"; transcript_id "MSTRG.93155.115"; exon_number "1";
chr2	StringTie	exon	28601252	28601332	1000	+	.	gene_id "MSTRG.93155"; transcript_id "MSTRG.93155.115"; exon_number "2";
chr2	StringTie	exon	28601899	28601964	1000	+	.	gene_id "MSTRG.93155"; transcript_id "MSTRG.93155.115"; exon_number "3";
chr2	StringTie	exon	28602821	28602921	1000	+	.	gene_id "MSTRG.93155"; transcript_id "MSTRG.93155.115"; exon_number "4";
chr2	StringTie	exon	28603966	28604047	1000	+	.	gene_id "MSTRG.93155"; transcript_id "MSTRG.93155.115"; exon_number "5";
chr2	StringTie	exon	28605853	28605948	1000	+	.	gene_id "MSTRG.93155"; transcript_id "MSTRG.93155.115"; exon_number "6";
chr2	StringTie	exon	28606496	28606567	1000	+	.	gene_id "MSTRG.93155"; transcript_id "MSTRG.93155.115"; exon_number "7";
chr2	StringTie	exon	28614031	28614096	1000	+	.	gene_id "MSTRG.93155"; transcript_id "MSTRG.93155.115"; exon_number "8";
chr2	StringTie	exon	28617727	28617787	1000	+	.	gene_id "MSTRG.93155"; transcript_id "MSTRG.93155.115"; exon_number "9";
chr2	StringTie	exon	28618341	28618399	1000	+	.	gene_id "MSTRG.93155"; transcript_id "MSTRG.93155.115"; exon_number "10";
chr2	StringTie	exon	28620265	28620332	1000	+	.	gene_id "MSTRG.93155"; transcript_id "MSTRG.93155.115"; exon_number "11";
chr2	StringTie	exon	28620600	28620643	1000	+	.	gene_id "MSTRG.93155"; transcript_id "MSTRG.93155.115"; exon_number "12";
chr2	StringTie	exon	28620879	28620978	1000	+	.	gene_id "MSTRG.93155"; transcript_id "MSTRG.93155.115"; exon_number "13";
chr2	StringTie	exon	28625057	28625108	1000	+	.	gene_id "MSTRG.93155"; transcript_id "MSTRG.93155.115"; exon_number "14";
chr2	StringTie	exon	28626428	28626508	1000	+	.	gene_id "MSTRG.93155"; transcript_id "MSTRG.93155.115"; exon_number "15";
chr2	StringTie	exon	28628563	28628628	1000	+	.	gene_id "MSTRG.93155"; transcript_id "MSTRG.93155.115"; exon_number "16";
chr2	StringTie	exon	28629094	28629185	1000	+	.	gene_id "MSTRG.93155"; transcript_id "MSTRG.93155.115"; exon_number "17";
chr2	StringTie	exon	28630586	28630664	1000	+	.	gene_id "MSTRG.93155"; transcript_id "MSTRG.93155.115"; exon_number "18";
chr2	StringTie	exon	28632036	28632140	1000	+	.	gene_id "MSTRG.93155"; transcript_id "MSTRG.93155.115"; exon_number "19";
chr2	StringTie	exon	28632944	28633039	1000	+	.	gene_id "MSTRG.93155"; transcript_id "MSTRG.93155.115"; exon_number "20";
chr2	StringTie	exon	28640927	28641001	1000	+	.	gene_id "MSTRG.93155"; transcript_id "MSTRG.93155.115"; exon_number "21";
chr2	StringTie	exon	28642858	28644065	1000	+	.	gene_id "MSTRG.93155"; transcript_id "MSTRG.93155.115"; exon_number "22";
chr2	StringTie	transcript	28600820	28621457	1000	+	.	gene_id "MSTRG.93155"; transcript_id "MSTRG.93155.116";
chr2	StringTie	exon	28600820	28600860	1000	+	.	gene_id "MSTRG.93155"; transcript_id "MSTRG.93155.116"; exon_number "1";
chr2	StringTie	exon	28601252	28601332	1000	+	.	gene_id "MSTRG.93155"; transcript_id "MSTRG.93155.116"; exon_number "2";
chr2	StringTie	exon	28601899	28601964	1000	+	.	gene_id "MSTRG.93155"; transcript_id "MSTRG.93155.116"; exon_number "3";
chr2	StringTie	exon	28602821	28602921	1000	+	.	gene_id "MSTRG.93155"; transcript_id "MSTRG.93155.116"; exon_number "4";
chr2	StringTie	exon	28606496	28606567	1000	+	.	gene_id "MSTRG.93155"; transcript_id "MSTRG.93155.116"; exon_number "5";
chr2	StringTie	exon	28614031	28614096	1000	+	.	gene_id "MSTRG.93155"; transcript_id "MSTRG.93155.116"; exon_number "6";
chr2	StringTie	exon	28617727	28617787	1000	+	.	gene_id "MSTRG.93155"; transcript_id "MSTRG.93155.116"; exon_number "7";
chr2	StringTie	exon	28618341	28618399	1000	+	.	gene_id "MSTRG.93155"; transcript_id "MSTRG.93155.116"; exon_number "8";
chr2	StringTie	exon	28620265	28620332	1000	+	.	gene_id "MSTRG.93155"; transcript_id "MSTRG.93155.116"; exon_number "9";
chr2	StringTie	exon	28620600	28620643	1000	+	.	gene_id "MSTRG.93155"; transcript_id "MSTRG.93155.116"; exon_number "10";
chr2	StringTie	exon	28620879	28620978	1000	+	.	gene_id "MSTRG.93155"; transcript_id "MSTRG.93155.116"; exon_number "11";
chr2	StringTie	exon	28621276	28621457	1000	+	.	gene_id "MSTRG.93155"; transcript_id "MSTRG.93155.116"; exon_number "12";
chr2	StringTie	transcript	28600826	28633325	1000	+	.	gene_id "MSTRG.93155"; transcript_id "MSTRG.93155.117";
chr2	StringTie	exon	28600826	28600860	1000	+	.	gene_id "MSTRG.93155"; transcript_id "MSTRG.93155.117"; exon_number "1";
chr2	StringTie	exon	28601252	28601332	1000	+	.	gene_id "MSTRG.93155"; transcript_id "MSTRG.93155.117"; exon_number "2";
chr2	StringTie	exon	28601899	28601964	1000	+	.	gene_id "MSTRG.93155"; transcript_id "MSTRG.93155.117"; exon_number "3";
chr2	StringTie	exon	28605853	28605948	1000	+	.	gene_id "MSTRG.93155"; transcript_id "MSTRG.93155.117"; exon_number "4";
chr2	StringTie	exon	28606496	28606567	1000	+	.	gene_id "MSTRG.93155"; transcript_id "MSTRG.93155.117"; exon_number "5";
chr2	StringTie	exon	28614031	28614096	1000	+	.	gene_id "MSTRG.93155"; transcript_id "MSTRG.93155.117"; exon_number "6";
chr2	StringTie	exon	28617727	28617787	1000	+	.	gene_id "MSTRG.93155"; transcript_id "MSTRG.93155.117"; exon_number "7";
chr2	StringTie	exon	28618341	28618399	1000	+	.	gene_id "MSTRG.93155"; transcript_id "MSTRG.93155.117"; exon_number "8";
chr2	StringTie	exon	28620265	28620332	1000	+	.	gene_id "MSTRG.93155"; transcript_id "MSTRG.93155.117"; exon_number "9";
chr2	StringTie	exon	28620600	28620643	1000	+	.	gene_id "MSTRG.93155"; transcript_id "MSTRG.93155.117"; exon_number "10";
chr2	StringTie	exon	28620879	28620978	1000	+	.	gene_id "MSTRG.93155"; transcript_id "MSTRG.93155.117"; exon_number "11";
chr2	StringTie	exon	28625057	28625108	1000	+	.	gene_id "MSTRG.93155"; transcript_id "MSTRG.93155.117"; exon_number "12";
chr2	StringTie	exon	28626428	28626508	1000	+	.	gene_id "MSTRG.93155"; transcript_id "MSTRG.93155.117"; exon_number "13";
chr2	StringTie	exon	28628563	28628628	1000	+	.	gene_id "MSTRG.93155"; transcript_id "MSTRG.93155.117"; exon_number "14";
chr2	StringTie	exon	28629094	28629185	1000	+	.	gene_id "MSTRG.93155"; transcript_id "MSTRG.93155.117"; exon_number "15";
chr2	StringTie	exon	28630586	28630664	1000	+	.	gene_id "MSTRG.93155"; transcript_id "MSTRG.93155.117"; exon_number "16";
chr2	StringTie	exon	28632036	28632140	1000	+	.	gene_id "MSTRG.93155"; transcript_id "MSTRG.93155.117"; exon_number "17";
chr2	StringTie	exon	28632944	28633039	1000	+	.	gene_id "MSTRG.93155"; transcript_id "MSTRG.93155.117"; exon_number "18";
chr2	StringTie	exon	28633279	28633325	1000	+	.	gene_id "MSTRG.93155"; transcript_id "MSTRG.93155.117"; exon_number "19";
chr2	StringTie	transcript	28601253	28622241	1000	+	.	gene_id "MSTRG.93155"; transcript_id "MSTRG.93155.118";
chr2	StringTie	exon	28601253	28601332	1000	+	.	gene_id "MSTRG.93155"; transcript_id "MSTRG.93155.118"; exon_number "1";
chr2	StringTie	exon	28601899	28601964	1000	+	.	gene_id "MSTRG.93155"; transcript_id "MSTRG.93155.118"; exon_number "2";
chr2	StringTie	exon	28602821	28602921	1000	+	.	gene_id "MSTRG.93155"; transcript_id "MSTRG.93155.118"; exon_number "3";
chr2	StringTie	exon	28603966	28604047	1000	+	.	gene_id "MSTRG.93155"; transcript_id "MSTRG.93155.118"; exon_number "4";
chr2	StringTie	exon	28604655	28604759	1000	+	.	gene_id "MSTRG.93155"; transcript_id "MSTRG.93155.118"; exon_number "5";
chr2	StringTie	exon	28605853	28605948	1000	+	.	gene_id "MSTRG.93155"; transcript_id "MSTRG.93155.118"; exon_number "6";
chr2	StringTie	exon	28606496	28606567	1000	+	.	gene_id "MSTRG.93155"; transcript_id "MSTRG.93155.118"; exon_number "7";
chr2	StringTie	exon	28614031	28614096	1000	+	.	gene_id "MSTRG.93155"; transcript_id "MSTRG.93155.118"; exon_number "8";
chr2	StringTie	exon	28617727	28617787	1000	+	.	gene_id "MSTRG.93155"; transcript_id "MSTRG.93155.118"; exon_number "9";
chr2	StringTie	exon	28618341	28618399	1000	+	.	gene_id "MSTRG.93155"; transcript_id "MSTRG.93155.118"; exon_number "10";
chr2	StringTie	exon	28620265	28620332	1000	+	.	gene_id "MSTRG.93155"; transcript_id "MSTRG.93155.118"; exon_number "11";
chr2	StringTie	exon	28620600	28620643	1000	+	.	gene_id "MSTRG.93155"; transcript_id "MSTRG.93155.118"; exon_number "12";
chr2	StringTie	exon	28620879	28620978	1000	+	.	gene_id "MSTRG.93155"; transcript_id "MSTRG.93155.118"; exon_number "13";
chr2	StringTie	exon	28621692	28622241	1000	+	.	gene_id "MSTRG.93155"; transcript_id "MSTRG.93155.118"; exon_number "14";
chr2	StringTie	transcript	28601253	28644543	1000	+	.	gene_id "MSTRG.93155"; transcript_id "MSTRG.93155.119";
chr2	StringTie	exon	28601253	28601764	1000	+	.	gene_id "MSTRG.93155"; transcript_id "MSTRG.93155.119"; exon_number "1";
chr2	StringTie	exon	28601899	28601964	1000	+	.	gene_id "MSTRG.93155"; transcript_id "MSTRG.93155.119"; exon_number "2";
chr2	StringTie	exon	28602821	28602921	1000	+	.	gene_id "MSTRG.93155"; transcript_id "MSTRG.93155.119"; exon_number "3";
chr2	StringTie	exon	28603966	28604047	1000	+	.	gene_id "MSTRG.93155"; transcript_id "MSTRG.93155.119"; exon_number "4";
chr2	StringTie	exon	28604655	28604759	1000	+	.	gene_id "MSTRG.93155"; transcript_id "MSTRG.93155.119"; exon_number "5";
chr2	StringTie	exon	28606496	28606567	1000	+	.	gene_id "MSTRG.93155"; transcript_id "MSTRG.93155.119"; exon_number "6";
chr2	StringTie	exon	28614031	28614096	1000	+	.	gene_id "MSTRG.93155"; transcript_id "MSTRG.93155.119"; exon_number "7";
chr2	StringTie	exon	28617727	28617787	1000	+	.	gene_id "MSTRG.93155"; transcript_id "MSTRG.93155.119"; exon_number "8";
chr2	StringTie	exon	28618341	28618399	1000	+	.	gene_id "MSTRG.93155"; transcript_id "MSTRG.93155.119"; exon_number "9";
chr2	StringTie	exon	28620265	28620332	1000	+	.	gene_id "MSTRG.93155"; transcript_id "MSTRG.93155.119"; exon_number "10";
chr2	StringTie	exon	28620600	28620643	1000	+	.	gene_id "MSTRG.93155"; transcript_id "MSTRG.93155.119"; exon_number "11";
chr2	StringTie	exon	28620879	28620978	1000	+	.	gene_id "MSTRG.93155"; transcript_id "MSTRG.93155.119"; exon_number "12";
chr2	StringTie	exon	28625057	28625108	1000	+	.	gene_id "MSTRG.93155"; transcript_id "MSTRG.93155.119"; exon_number "13";
chr2	StringTie	exon	28626428	28626508	1000	+	.	gene_id "MSTRG.93155"; transcript_id "MSTRG.93155.119"; exon_number "14";
chr2	StringTie	exon	28628563	28628628	1000	+	.	gene_id "MSTRG.93155"; transcript_id "MSTRG.93155.119"; exon_number "15";
chr2	StringTie	exon	28629094	28629185	1000	+	.	gene_id "MSTRG.93155"; transcript_id "MSTRG.93155.119"; exon_number "16";
chr2	StringTie	exon	28630586	28630664	1000	+	.	gene_id "MSTRG.93155"; transcript_id "MSTRG.93155.119"; exon_number "17";
chr2	StringTie	exon	28632036	28632140	1000	+	.	gene_id "MSTRG.93155"; transcript_id "MSTRG.93155.119"; exon_number "18";
chr2	StringTie	exon	28632944	28633039	1000	+	.	gene_id "MSTRG.93155"; transcript_id "MSTRG.93155.119"; exon_number "19";
chr2	StringTie	exon	28640927	28641001	1000	+	.	gene_id "MSTRG.93155"; transcript_id "MSTRG.93155.119"; exon_number "20";
chr2	StringTie	exon	28642858	28644543	1000	+	.	gene_id "MSTRG.93155"; transcript_id "MSTRG.93155.119"; exon_number "21";
chr2	StringTie	transcript	28471471	28645928	1000	+	.	gene_id "MSTRG.93155"; transcript_id "MSTRG.93155.12";
chr2	StringTie	exon	28471471	28471613	1000	+	.	gene_id "MSTRG.93155"; transcript_id "MSTRG.93155.12"; exon_number "1";
chr2	StringTie	exon	28475701	28475779	1000	+	.	gene_id "MSTRG.93155"; transcript_id "MSTRG.93155.12"; exon_number "2";
chr2	StringTie	exon	28496007	28496169	1000	+	.	gene_id "MSTRG.93155"; transcript_id "MSTRG.93155.12"; exon_number "3";
chr2	StringTie	exon	28516808	28516869	1000	+	.	gene_id "MSTRG.93155"; transcript_id "MSTRG.93155.12"; exon_number "4";
chr2	StringTie	exon	28518466	28518532	1000	+	.	gene_id "MSTRG.93155"; transcript_id "MSTRG.93155.12"; exon_number "5";
chr2	StringTie	exon	28519705	28519763	1000	+	.	gene_id "MSTRG.93155"; transcript_id "MSTRG.93155.12"; exon_number "6";
chr2	StringTie	exon	28525267	28525307	1000	+	.	gene_id "MSTRG.93155"; transcript_id "MSTRG.93155.12"; exon_number "7";
chr2	StringTie	exon	28525905	28525945	1000	+	.	gene_id "MSTRG.93155"; transcript_id "MSTRG.93155.12"; exon_number "8";
chr2	StringTie	exon	28529317	28529407	1000	+	.	gene_id "MSTRG.93155"; transcript_id "MSTRG.93155.12"; exon_number "9";
chr2	StringTie	exon	28529728	28529779	1000	+	.	gene_id "MSTRG.93155"; transcript_id "MSTRG.93155.12"; exon_number "10";
chr2	StringTie	exon	28530240	28530266	1000	+	.	gene_id "MSTRG.93155"; transcript_id "MSTRG.93155.12"; exon_number "11";
chr2	StringTie	exon	28532108	28532194	1000	+	.	gene_id "MSTRG.93155"; transcript_id "MSTRG.93155.12"; exon_number "12";
chr2	StringTie	exon	28538319	28538381	1000	+	.	gene_id "MSTRG.93155"; transcript_id "MSTRG.93155.12"; exon_number "13";
chr2	StringTie	exon	28539099	28539178	1000	+	.	gene_id "MSTRG.93155"; transcript_id "MSTRG.93155.12"; exon_number "14";
chr2	StringTie	exon	28540366	28540441	1000	+	.	gene_id "MSTRG.93155"; transcript_id "MSTRG.93155.12"; exon_number "15";
chr2	StringTie	exon	28541707	28541811	1000	+	.	gene_id "MSTRG.93155"; transcript_id "MSTRG.93155.12"; exon_number "16";
chr2	StringTie	exon	28543212	28543268	1000	+	.	gene_id "MSTRG.93155"; transcript_id "MSTRG.93155.12"; exon_number "17";
chr2	StringTie	exon	28548860	28548931	1000	+	.	gene_id "MSTRG.93155"; transcript_id "MSTRG.93155.12"; exon_number "18";
chr2	StringTie	exon	28550010	28550084	1000	+	.	gene_id "MSTRG.93155"; transcript_id "MSTRG.93155.12"; exon_number "19";
chr2	StringTie	exon	28552928	28552991	1000	+	.	gene_id "MSTRG.93155"; transcript_id "MSTRG.93155.12"; exon_number "20";
chr2	StringTie	exon	28563041	28563099	1000	+	.	gene_id "MSTRG.93155"; transcript_id "MSTRG.93155.12"; exon_number "21";
chr2	StringTie	exon	28565284	28565353	1000	+	.	gene_id "MSTRG.93155"; transcript_id "MSTRG.93155.12"; exon_number "22";
chr2	StringTie	exon	28566796	28566839	1000	+	.	gene_id "MSTRG.93155"; transcript_id "MSTRG.93155.12"; exon_number "23";
chr2	StringTie	exon	28573197	28573305	1000	+	.	gene_id "MSTRG.93155"; transcript_id "MSTRG.93155.12"; exon_number "24";
chr2	StringTie	exon	28578107	28578158	1000	+	.	gene_id "MSTRG.93155"; transcript_id "MSTRG.93155.12"; exon_number "25";
chr2	StringTie	exon	28579627	28579707	1000	+	.	gene_id "MSTRG.93155"; transcript_id "MSTRG.93155.12"; exon_number "26";
chr2	StringTie	exon	28582068	28582133	1000	+	.	gene_id "MSTRG.93155"; transcript_id "MSTRG.93155.12"; exon_number "27";
chr2	StringTie	exon	28582405	28582505	1000	+	.	gene_id "MSTRG.93155"; transcript_id "MSTRG.93155.12"; exon_number "28";
chr2	StringTie	exon	28585761	28585842	1000	+	.	gene_id "MSTRG.93155"; transcript_id "MSTRG.93155.12"; exon_number "29";
chr2	StringTie	exon	28589450	28589554	1000	+	.	gene_id "MSTRG.93155"; transcript_id "MSTRG.93155.12"; exon_number "30";
chr2	StringTie	exon	28589675	28589770	1000	+	.	gene_id "MSTRG.93155"; transcript_id "MSTRG.93155.12"; exon_number "31";
chr2	StringTie	exon	28590005	28590076	1000	+	.	gene_id "MSTRG.93155"; transcript_id "MSTRG.93155.12"; exon_number "32";
chr2	StringTie	exon	28591133	28591171	1000	+	.	gene_id "MSTRG.93155"; transcript_id "MSTRG.93155.12"; exon_number "33";
chr2	StringTie	exon	28591700	28591760	1000	+	.	gene_id "MSTRG.93155"; transcript_id "MSTRG.93155.12"; exon_number "34";
chr2	StringTie	exon	28592661	28592719	1000	+	.	gene_id "MSTRG.93155"; transcript_id "MSTRG.93155.12"; exon_number "35";
chr2	StringTie	exon	28593681	28598760	1000	+	.	gene_id "MSTRG.93155"; transcript_id "MSTRG.93155.12"; exon_number "36";
chr2	StringTie	exon	28600809	28600860	1000	+	.	gene_id "MSTRG.93155"; transcript_id "MSTRG.93155.12"; exon_number "37";
chr2	StringTie	exon	28601252	28601332	1000	+	.	gene_id "MSTRG.93155"; transcript_id "MSTRG.93155.12"; exon_number "38";
chr2	StringTie	exon	28601899	28601964	1000	+	.	gene_id "MSTRG.93155"; transcript_id "MSTRG.93155.12"; exon_number "39";
chr2	StringTie	exon	28602821	28602921	1000	+	.	gene_id "MSTRG.93155"; transcript_id "MSTRG.93155.12"; exon_number "40";
chr2	StringTie	exon	28603966	28604047	1000	+	.	gene_id "MSTRG.93155"; transcript_id "MSTRG.93155.12"; exon_number "41";
chr2	StringTie	exon	28604655	28604759	1000	+	.	gene_id "MSTRG.93155"; transcript_id "MSTRG.93155.12"; exon_number "42";
chr2	StringTie	exon	28605853	28605948	1000	+	.	gene_id "MSTRG.93155"; transcript_id "MSTRG.93155.12"; exon_number "43";
chr2	StringTie	exon	28606496	28606567	1000	+	.	gene_id "MSTRG.93155"; transcript_id "MSTRG.93155.12"; exon_number "44";
chr2	StringTie	exon	28614031	28614096	1000	+	.	gene_id "MSTRG.93155"; transcript_id "MSTRG.93155.12"; exon_number "45";
chr2	StringTie	exon	28617727	28617787	1000	+	.	gene_id "MSTRG.93155"; transcript_id "MSTRG.93155.12"; exon_number "46";
chr2	StringTie	exon	28618341	28618399	1000	+	.	gene_id "MSTRG.93155"; transcript_id "MSTRG.93155.12"; exon_number "47";
chr2	StringTie	exon	28620265	28620332	1000	+	.	gene_id "MSTRG.93155"; transcript_id "MSTRG.93155.12"; exon_number "48";
chr2	StringTie	exon	28620600	28620643	1000	+	.	gene_id "MSTRG.93155"; transcript_id "MSTRG.93155.12"; exon_number "49";
chr2	StringTie	exon	28620879	28620978	1000	+	.	gene_id "MSTRG.93155"; transcript_id "MSTRG.93155.12"; exon_number "50";
chr2	StringTie	exon	28625057	28625108	1000	+	.	gene_id "MSTRG.93155"; transcript_id "MSTRG.93155.12"; exon_number "51";
chr2	StringTie	exon	28626428	28626497	1000	+	.	gene_id "MSTRG.93155"; transcript_id "MSTRG.93155.12"; exon_number "52";
chr2	StringTie	exon	28628563	28628628	1000	+	.	gene_id "MSTRG.93155"; transcript_id "MSTRG.93155.12"; exon_number "53";
chr2	StringTie	exon	28629094	28629185	1000	+	.	gene_id "MSTRG.93155"; transcript_id "MSTRG.93155.12"; exon_number "54";
chr2	StringTie	exon	28630586	28630664	1000	+	.	gene_id "MSTRG.93155"; transcript_id "MSTRG.93155.12"; exon_number "55";
chr2	StringTie	exon	28632036	28632140	1000	+	.	gene_id "MSTRG.93155"; transcript_id "MSTRG.93155.12"; exon_number "56";
chr2	StringTie	exon	28632944	28633039	1000	+	.	gene_id "MSTRG.93155"; transcript_id "MSTRG.93155.12"; exon_number "57";
chr2	StringTie	exon	28640927	28641001	1000	+	.	gene_id "MSTRG.93155"; transcript_id "MSTRG.93155.12"; exon_number "58";
chr2	StringTie	exon	28642858	28645928	1000	+	.	gene_id "MSTRG.93155"; transcript_id "MSTRG.93155.12"; exon_number "59";
chr2	StringTie	transcript	28601256	28621709	1000	+	.	gene_id "MSTRG.93155"; transcript_id "MSTRG.93155.120";
chr2	StringTie	exon	28601256	28601332	1000	+	.	gene_id "MSTRG.93155"; transcript_id "MSTRG.93155.120"; exon_number "1";
chr2	StringTie	exon	28601899	28601964	1000	+	.	gene_id "MSTRG.93155"; transcript_id "MSTRG.93155.120"; exon_number "2";
chr2	StringTie	exon	28602821	28602921	1000	+	.	gene_id "MSTRG.93155"; transcript_id "MSTRG.93155.120"; exon_number "3";
chr2	StringTie	exon	28606496	28606567	1000	+	.	gene_id "MSTRG.93155"; transcript_id "MSTRG.93155.120"; exon_number "4";
chr2	StringTie	exon	28614031	28614096	1000	+	.	gene_id "MSTRG.93155"; transcript_id "MSTRG.93155.120"; exon_number "5";
chr2	StringTie	exon	28617727	28617787	1000	+	.	gene_id "MSTRG.93155"; transcript_id "MSTRG.93155.120"; exon_number "6";
chr2	StringTie	exon	28618341	28618399	1000	+	.	gene_id "MSTRG.93155"; transcript_id "MSTRG.93155.120"; exon_number "7";
chr2	StringTie	exon	28620265	28620332	1000	+	.	gene_id "MSTRG.93155"; transcript_id "MSTRG.93155.120"; exon_number "8";
chr2	StringTie	exon	28620600	28620643	1000	+	.	gene_id "MSTRG.93155"; transcript_id "MSTRG.93155.120"; exon_number "9";
chr2	StringTie	exon	28620879	28620978	1000	+	.	gene_id "MSTRG.93155"; transcript_id "MSTRG.93155.120"; exon_number "10";
chr2	StringTie	exon	28621692	28621709	1000	+	.	gene_id "MSTRG.93155"; transcript_id "MSTRG.93155.120"; exon_number "11";
chr2	StringTie	transcript	28601296	28634280	1000	+	.	gene_id "MSTRG.93155"; transcript_id "MSTRG.93155.121";
chr2	StringTie	exon	28601296	28601332	1000	+	.	gene_id "MSTRG.93155"; transcript_id "MSTRG.93155.121"; exon_number "1";
chr2	StringTie	exon	28601899	28601964	1000	+	.	gene_id "MSTRG.93155"; transcript_id "MSTRG.93155.121"; exon_number "2";
chr2	StringTie	exon	28602821	28602921	1000	+	.	gene_id "MSTRG.93155"; transcript_id "MSTRG.93155.121"; exon_number "3";
chr2	StringTie	exon	28603966	28604047	1000	+	.	gene_id "MSTRG.93155"; transcript_id "MSTRG.93155.121"; exon_number "4";
chr2	StringTie	exon	28604655	28604759	1000	+	.	gene_id "MSTRG.93155"; transcript_id "MSTRG.93155.121"; exon_number "5";
chr2	StringTie	exon	28606496	28606567	1000	+	.	gene_id "MSTRG.93155"; transcript_id "MSTRG.93155.121"; exon_number "6";
chr2	StringTie	exon	28614031	28614096	1000	+	.	gene_id "MSTRG.93155"; transcript_id "MSTRG.93155.121"; exon_number "7";
chr2	StringTie	exon	28617727	28617787	1000	+	.	gene_id "MSTRG.93155"; transcript_id "MSTRG.93155.121"; exon_number "8";
chr2	StringTie	exon	28618341	28618399	1000	+	.	gene_id "MSTRG.93155"; transcript_id "MSTRG.93155.121"; exon_number "9";
chr2	StringTie	exon	28620265	28620332	1000	+	.	gene_id "MSTRG.93155"; transcript_id "MSTRG.93155.121"; exon_number "10";
chr2	StringTie	exon	28620600	28620643	1000	+	.	gene_id "MSTRG.93155"; transcript_id "MSTRG.93155.121"; exon_number "11";
chr2	StringTie	exon	28620879	28620978	1000	+	.	gene_id "MSTRG.93155"; transcript_id "MSTRG.93155.121"; exon_number "12";
chr2	StringTie	exon	28625057	28625108	1000	+	.	gene_id "MSTRG.93155"; transcript_id "MSTRG.93155.121"; exon_number "13";
chr2	StringTie	exon	28626428	28626508	1000	+	.	gene_id "MSTRG.93155"; transcript_id "MSTRG.93155.121"; exon_number "14";
chr2	StringTie	exon	28628563	28628628	1000	+	.	gene_id "MSTRG.93155"; transcript_id "MSTRG.93155.121"; exon_number "15";
chr2	StringTie	exon	28629094	28629185	1000	+	.	gene_id "MSTRG.93155"; transcript_id "MSTRG.93155.121"; exon_number "16";
chr2	StringTie	exon	28630586	28630664	1000	+	.	gene_id "MSTRG.93155"; transcript_id "MSTRG.93155.121"; exon_number "17";
chr2	StringTie	exon	28632036	28632140	1000	+	.	gene_id "MSTRG.93155"; transcript_id "MSTRG.93155.121"; exon_number "18";
chr2	StringTie	exon	28632944	28633039	1000	+	.	gene_id "MSTRG.93155"; transcript_id "MSTRG.93155.121"; exon_number "19";
chr2	StringTie	exon	28633279	28634280	1000	+	.	gene_id "MSTRG.93155"; transcript_id "MSTRG.93155.121"; exon_number "20";
chr2	StringTie	transcript	28601400	28644193	1000	+	.	gene_id "MSTRG.93155"; transcript_id "MSTRG.93155.122";
chr2	StringTie	exon	28601400	28601764	1000	+	.	gene_id "MSTRG.93155"; transcript_id "MSTRG.93155.122"; exon_number "1";
chr2	StringTie	exon	28601899	28601964	1000	+	.	gene_id "MSTRG.93155"; transcript_id "MSTRG.93155.122"; exon_number "2";
chr2	StringTie	exon	28602821	28602921	1000	+	.	gene_id "MSTRG.93155"; transcript_id "MSTRG.93155.122"; exon_number "3";
chr2	StringTie	exon	28603966	28604047	1000	+	.	gene_id "MSTRG.93155"; transcript_id "MSTRG.93155.122"; exon_number "4";
chr2	StringTie	exon	28604660	28604759	1000	+	.	gene_id "MSTRG.93155"; transcript_id "MSTRG.93155.122"; exon_number "5";
chr2	StringTie	exon	28605853	28605948	1000	+	.	gene_id "MSTRG.93155"; transcript_id "MSTRG.93155.122"; exon_number "6";
chr2	StringTie	exon	28606496	28606567	1000	+	.	gene_id "MSTRG.93155"; transcript_id "MSTRG.93155.122"; exon_number "7";
chr2	StringTie	exon	28614031	28614096	1000	+	.	gene_id "MSTRG.93155"; transcript_id "MSTRG.93155.122"; exon_number "8";
chr2	StringTie	exon	28617727	28617787	1000	+	.	gene_id "MSTRG.93155"; transcript_id "MSTRG.93155.122"; exon_number "9";
chr2	StringTie	exon	28618341	28618399	1000	+	.	gene_id "MSTRG.93155"; transcript_id "MSTRG.93155.122"; exon_number "10";
chr2	StringTie	exon	28620265	28620332	1000	+	.	gene_id "MSTRG.93155"; transcript_id "MSTRG.93155.122"; exon_number "11";
chr2	StringTie	exon	28620600	28620643	1000	+	.	gene_id "MSTRG.93155"; transcript_id "MSTRG.93155.122"; exon_number "12";
chr2	StringTie	exon	28620879	28620978	1000	+	.	gene_id "MSTRG.93155"; transcript_id "MSTRG.93155.122"; exon_number "13";
chr2	StringTie	exon	28625057	28625108	1000	+	.	gene_id "MSTRG.93155"; transcript_id "MSTRG.93155.122"; exon_number "14";
chr2	StringTie	exon	28626428	28626508	1000	+	.	gene_id "MSTRG.93155"; transcript_id "MSTRG.93155.122"; exon_number "15";
chr2	StringTie	exon	28628563	28628628	1000	+	.	gene_id "MSTRG.93155"; transcript_id "MSTRG.93155.122"; exon_number "16";
chr2	StringTie	exon	28629094	28629185	1000	+	.	gene_id "MSTRG.93155"; transcript_id "MSTRG.93155.122"; exon_number "17";
chr2	StringTie	exon	28630586	28630664	1000	+	.	gene_id "MSTRG.93155"; transcript_id "MSTRG.93155.122"; exon_number "18";
chr2	StringTie	exon	28632036	28632140	1000	+	.	gene_id "MSTRG.93155"; transcript_id "MSTRG.93155.122"; exon_number "19";
chr2	StringTie	exon	28632944	28633039	1000	+	.	gene_id "MSTRG.93155"; transcript_id "MSTRG.93155.122"; exon_number "20";
chr2	StringTie	exon	28640927	28641001	1000	+	.	gene_id "MSTRG.93155"; transcript_id "MSTRG.93155.122"; exon_number "21";
chr2	StringTie	exon	28642858	28644193	1000	+	.	gene_id "MSTRG.93155"; transcript_id "MSTRG.93155.122"; exon_number "22";
chr2	StringTie	transcript	28601564	28644473	1000	+	.	gene_id "MSTRG.93155"; transcript_id "MSTRG.93155.123";
chr2	StringTie	exon	28601564	28601764	1000	+	.	gene_id "MSTRG.93155"; transcript_id "MSTRG.93155.123"; exon_number "1";
chr2	StringTie	exon	28601899	28601964	1000	+	.	gene_id "MSTRG.93155"; transcript_id "MSTRG.93155.123"; exon_number "2";
chr2	StringTie	exon	28602821	28602921	1000	+	.	gene_id "MSTRG.93155"; transcript_id "MSTRG.93155.123"; exon_number "3";
chr2	StringTie	exon	28605853	28605948	1000	+	.	gene_id "MSTRG.93155"; transcript_id "MSTRG.93155.123"; exon_number "4";
chr2	StringTie	exon	28606496	28606567	1000	+	.	gene_id "MSTRG.93155"; transcript_id "MSTRG.93155.123"; exon_number "5";
chr2	StringTie	exon	28614031	28614096	1000	+	.	gene_id "MSTRG.93155"; transcript_id "MSTRG.93155.123"; exon_number "6";
chr2	StringTie	exon	28617727	28617787	1000	+	.	gene_id "MSTRG.93155"; transcript_id "MSTRG.93155.123"; exon_number "7";
chr2	StringTie	exon	28618341	28618399	1000	+	.	gene_id "MSTRG.93155"; transcript_id "MSTRG.93155.123"; exon_number "8";
chr2	StringTie	exon	28620265	28620332	1000	+	.	gene_id "MSTRG.93155"; transcript_id "MSTRG.93155.123"; exon_number "9";
chr2	StringTie	exon	28620600	28620643	1000	+	.	gene_id "MSTRG.93155"; transcript_id "MSTRG.93155.123"; exon_number "10";
chr2	StringTie	exon	28620879	28620978	1000	+	.	gene_id "MSTRG.93155"; transcript_id "MSTRG.93155.123"; exon_number "11";
chr2	StringTie	exon	28625057	28625108	1000	+	.	gene_id "MSTRG.93155"; transcript_id "MSTRG.93155.123"; exon_number "12";
chr2	StringTie	exon	28626428	28626508	1000	+	.	gene_id "MSTRG.93155"; transcript_id "MSTRG.93155.123"; exon_number "13";
chr2	StringTie	exon	28628563	28628628	1000	+	.	gene_id "MSTRG.93155"; transcript_id "MSTRG.93155.123"; exon_number "14";
chr2	StringTie	exon	28629094	28629185	1000	+	.	gene_id "MSTRG.93155"; transcript_id "MSTRG.93155.123"; exon_number "15";
chr2	StringTie	exon	28630586	28630664	1000	+	.	gene_id "MSTRG.93155"; transcript_id "MSTRG.93155.123"; exon_number "16";
chr2	StringTie	exon	28632036	28632140	1000	+	.	gene_id "MSTRG.93155"; transcript_id "MSTRG.93155.123"; exon_number "17";
chr2	StringTie	exon	28632944	28633039	1000	+	.	gene_id "MSTRG.93155"; transcript_id "MSTRG.93155.123"; exon_number "18";
chr2	StringTie	exon	28642858	28644473	1000	+	.	gene_id "MSTRG.93155"; transcript_id "MSTRG.93155.123"; exon_number "19";
chr2	StringTie	transcript	28601648	28634325	1000	+	.	gene_id "MSTRG.93155"; transcript_id "MSTRG.93155.124";
chr2	StringTie	exon	28601648	28601764	1000	+	.	gene_id "MSTRG.93155"; transcript_id "MSTRG.93155.124"; exon_number "1";
chr2	StringTie	exon	28601899	28601964	1000	+	.	gene_id "MSTRG.93155"; transcript_id "MSTRG.93155.124"; exon_number "2";
chr2	StringTie	exon	28602821	28602921	1000	+	.	gene_id "MSTRG.93155"; transcript_id "MSTRG.93155.124"; exon_number "3";
chr2	StringTie	exon	28606496	28606567	1000	+	.	gene_id "MSTRG.93155"; transcript_id "MSTRG.93155.124"; exon_number "4";
chr2	StringTie	exon	28614031	28614096	1000	+	.	gene_id "MSTRG.93155"; transcript_id "MSTRG.93155.124"; exon_number "5";
chr2	StringTie	exon	28617727	28617787	1000	+	.	gene_id "MSTRG.93155"; transcript_id "MSTRG.93155.124"; exon_number "6";
chr2	StringTie	exon	28618341	28618399	1000	+	.	gene_id "MSTRG.93155"; transcript_id "MSTRG.93155.124"; exon_number "7";
chr2	StringTie	exon	28620265	28620332	1000	+	.	gene_id "MSTRG.93155"; transcript_id "MSTRG.93155.124"; exon_number "8";
chr2	StringTie	exon	28620600	28620643	1000	+	.	gene_id "MSTRG.93155"; transcript_id "MSTRG.93155.124"; exon_number "9";
chr2	StringTie	exon	28620879	28620978	1000	+	.	gene_id "MSTRG.93155"; transcript_id "MSTRG.93155.124"; exon_number "10";
chr2	StringTie	exon	28625057	28625108	1000	+	.	gene_id "MSTRG.93155"; transcript_id "MSTRG.93155.124"; exon_number "11";
chr2	StringTie	exon	28626428	28626508	1000	+	.	gene_id "MSTRG.93155"; transcript_id "MSTRG.93155.124"; exon_number "12";
chr2	StringTie	exon	28628563	28628628	1000	+	.	gene_id "MSTRG.93155"; transcript_id "MSTRG.93155.124"; exon_number "13";
chr2	StringTie	exon	28629094	28629185	1000	+	.	gene_id "MSTRG.93155"; transcript_id "MSTRG.93155.124"; exon_number "14";
chr2	StringTie	exon	28630586	28630664	1000	+	.	gene_id "MSTRG.93155"; transcript_id "MSTRG.93155.124"; exon_number "15";
chr2	StringTie	exon	28632036	28632140	1000	+	.	gene_id "MSTRG.93155"; transcript_id "MSTRG.93155.124"; exon_number "16";
chr2	StringTie	exon	28632944	28633039	1000	+	.	gene_id "MSTRG.93155"; transcript_id "MSTRG.93155.124"; exon_number "17";
chr2	StringTie	exon	28633672	28634325	1000	+	.	gene_id "MSTRG.93155"; transcript_id "MSTRG.93155.124"; exon_number "18";
chr2	StringTie	transcript	28601707	28644059	1000	+	.	gene_id "MSTRG.93155"; transcript_id "MSTRG.93155.125";
chr2	StringTie	exon	28601707	28601764	1000	+	.	gene_id "MSTRG.93155"; transcript_id "MSTRG.93155.125"; exon_number "1";
chr2	StringTie	exon	28601899	28601964	1000	+	.	gene_id "MSTRG.93155"; transcript_id "MSTRG.93155.125"; exon_number "2";
chr2	StringTie	exon	28602821	28602921	1000	+	.	gene_id "MSTRG.93155"; transcript_id "MSTRG.93155.125"; exon_number "3";
chr2	StringTie	exon	28604655	28604759	1000	+	.	gene_id "MSTRG.93155"; transcript_id "MSTRG.93155.125"; exon_number "4";
chr2	StringTie	exon	28605853	28605948	1000	+	.	gene_id "MSTRG.93155"; transcript_id "MSTRG.93155.125"; exon_number "5";
chr2	StringTie	exon	28606496	28606567	1000	+	.	gene_id "MSTRG.93155"; transcript_id "MSTRG.93155.125"; exon_number "6";
chr2	StringTie	exon	28614031	28614096	1000	+	.	gene_id "MSTRG.93155"; transcript_id "MSTRG.93155.125"; exon_number "7";
chr2	StringTie	exon	28617727	28617787	1000	+	.	gene_id "MSTRG.93155"; transcript_id "MSTRG.93155.125"; exon_number "8";
chr2	StringTie	exon	28618341	28618399	1000	+	.	gene_id "MSTRG.93155"; transcript_id "MSTRG.93155.125"; exon_number "9";
chr2	StringTie	exon	28620265	28620332	1000	+	.	gene_id "MSTRG.93155"; transcript_id "MSTRG.93155.125"; exon_number "10";
chr2	StringTie	exon	28620600	28620643	1000	+	.	gene_id "MSTRG.93155"; transcript_id "MSTRG.93155.125"; exon_number "11";
chr2	StringTie	exon	28620879	28620978	1000	+	.	gene_id "MSTRG.93155"; transcript_id "MSTRG.93155.125"; exon_number "12";
chr2	StringTie	exon	28628563	28628628	1000	+	.	gene_id "MSTRG.93155"; transcript_id "MSTRG.93155.125"; exon_number "13";
chr2	StringTie	exon	28629094	28629185	1000	+	.	gene_id "MSTRG.93155"; transcript_id "MSTRG.93155.125"; exon_number "14";
chr2	StringTie	exon	28630586	28630664	1000	+	.	gene_id "MSTRG.93155"; transcript_id "MSTRG.93155.125"; exon_number "15";
chr2	StringTie	exon	28632036	28632140	1000	+	.	gene_id "MSTRG.93155"; transcript_id "MSTRG.93155.125"; exon_number "16";
chr2	StringTie	exon	28632944	28633039	1000	+	.	gene_id "MSTRG.93155"; transcript_id "MSTRG.93155.125"; exon_number "17";
chr2	StringTie	exon	28640927	28641001	1000	+	.	gene_id "MSTRG.93155"; transcript_id "MSTRG.93155.125"; exon_number "18";
chr2	StringTie	exon	28642858	28644059	1000	+	.	gene_id "MSTRG.93155"; transcript_id "MSTRG.93155.125"; exon_number "19";
chr2	StringTie	transcript	28601846	28644169	1000	+	.	gene_id "MSTRG.93155"; transcript_id "MSTRG.93155.126";
chr2	StringTie	exon	28601846	28601964	1000	+	.	gene_id "MSTRG.93155"; transcript_id "MSTRG.93155.126"; exon_number "1";
chr2	StringTie	exon	28602821	28602921	1000	+	.	gene_id "MSTRG.93155"; transcript_id "MSTRG.93155.126"; exon_number "2";
chr2	StringTie	exon	28603966	28604047	1000	+	.	gene_id "MSTRG.93155"; transcript_id "MSTRG.93155.126"; exon_number "3";
chr2	StringTie	exon	28604655	28604759	1000	+	.	gene_id "MSTRG.93155"; transcript_id "MSTRG.93155.126"; exon_number "4";
chr2	StringTie	exon	28606496	28606567	1000	+	.	gene_id "MSTRG.93155"; transcript_id "MSTRG.93155.126"; exon_number "5";
chr2	StringTie	exon	28614031	28614096	1000	+	.	gene_id "MSTRG.93155"; transcript_id "MSTRG.93155.126"; exon_number "6";
chr2	StringTie	exon	28617727	28617787	1000	+	.	gene_id "MSTRG.93155"; transcript_id "MSTRG.93155.126"; exon_number "7";
chr2	StringTie	exon	28618341	28618399	1000	+	.	gene_id "MSTRG.93155"; transcript_id "MSTRG.93155.126"; exon_number "8";
chr2	StringTie	exon	28620265	28620332	1000	+	.	gene_id "MSTRG.93155"; transcript_id "MSTRG.93155.126"; exon_number "9";
chr2	StringTie	exon	28620600	28620643	1000	+	.	gene_id "MSTRG.93155"; transcript_id "MSTRG.93155.126"; exon_number "10";
chr2	StringTie	exon	28620879	28620978	1000	+	.	gene_id "MSTRG.93155"; transcript_id "MSTRG.93155.126"; exon_number "11";
chr2	StringTie	exon	28625057	28625108	1000	+	.	gene_id "MSTRG.93155"; transcript_id "MSTRG.93155.126"; exon_number "12";
chr2	StringTie	exon	28626428	28626548	1000	+	.	gene_id "MSTRG.93155"; transcript_id "MSTRG.93155.126"; exon_number "13";
chr2	StringTie	exon	28628563	28628628	1000	+	.	gene_id "MSTRG.93155"; transcript_id "MSTRG.93155.126"; exon_number "14";
chr2	StringTie	exon	28629094	28629185	1000	+	.	gene_id "MSTRG.93155"; transcript_id "MSTRG.93155.126"; exon_number "15";
chr2	StringTie	exon	28630586	28630664	1000	+	.	gene_id "MSTRG.93155"; transcript_id "MSTRG.93155.126"; exon_number "16";
chr2	StringTie	exon	28632036	28632140	1000	+	.	gene_id "MSTRG.93155"; transcript_id "MSTRG.93155.126"; exon_number "17";
chr2	StringTie	exon	28632944	28633039	1000	+	.	gene_id "MSTRG.93155"; transcript_id "MSTRG.93155.126"; exon_number "18";
chr2	StringTie	exon	28640927	28641001	1000	+	.	gene_id "MSTRG.93155"; transcript_id "MSTRG.93155.126"; exon_number "19";
chr2	StringTie	exon	28642858	28644169	1000	+	.	gene_id "MSTRG.93155"; transcript_id "MSTRG.93155.126"; exon_number "20";
chr2	StringTie	transcript	28601884	28632151	1000	+	.	gene_id "MSTRG.93155"; transcript_id "MSTRG.93155.127";
chr2	StringTie	exon	28601884	28601964	1000	+	.	gene_id "MSTRG.93155"; transcript_id "MSTRG.93155.127"; exon_number "1";
chr2	StringTie	exon	28602809	28602921	1000	+	.	gene_id "MSTRG.93155"; transcript_id "MSTRG.93155.127"; exon_number "2";
chr2	StringTie	exon	28603966	28604047	1000	+	.	gene_id "MSTRG.93155"; transcript_id "MSTRG.93155.127"; exon_number "3";
chr2	StringTie	exon	28604655	28604759	1000	+	.	gene_id "MSTRG.93155"; transcript_id "MSTRG.93155.127"; exon_number "4";
chr2	StringTie	exon	28605853	28605948	1000	+	.	gene_id "MSTRG.93155"; transcript_id "MSTRG.93155.127"; exon_number "5";
chr2	StringTie	exon	28606496	28606567	1000	+	.	gene_id "MSTRG.93155"; transcript_id "MSTRG.93155.127"; exon_number "6";
chr2	StringTie	exon	28614031	28614096	1000	+	.	gene_id "MSTRG.93155"; transcript_id "MSTRG.93155.127"; exon_number "7";
chr2	StringTie	exon	28617727	28617787	1000	+	.	gene_id "MSTRG.93155"; transcript_id "MSTRG.93155.127"; exon_number "8";
chr2	StringTie	exon	28618341	28618399	1000	+	.	gene_id "MSTRG.93155"; transcript_id "MSTRG.93155.127"; exon_number "9";
chr2	StringTie	exon	28620265	28620332	1000	+	.	gene_id "MSTRG.93155"; transcript_id "MSTRG.93155.127"; exon_number "10";
chr2	StringTie	exon	28620600	28620643	1000	+	.	gene_id "MSTRG.93155"; transcript_id "MSTRG.93155.127"; exon_number "11";
chr2	StringTie	exon	28620879	28620978	1000	+	.	gene_id "MSTRG.93155"; transcript_id "MSTRG.93155.127"; exon_number "12";
chr2	StringTie	exon	28625057	28625108	1000	+	.	gene_id "MSTRG.93155"; transcript_id "MSTRG.93155.127"; exon_number "13";
chr2	StringTie	exon	28626428	28626497	1000	+	.	gene_id "MSTRG.93155"; transcript_id "MSTRG.93155.127"; exon_number "14";
chr2	StringTie	exon	28628563	28628628	1000	+	.	gene_id "MSTRG.93155"; transcript_id "MSTRG.93155.127"; exon_number "15";
chr2	StringTie	exon	28629094	28629185	1000	+	.	gene_id "MSTRG.93155"; transcript_id "MSTRG.93155.127"; exon_number "16";
chr2	StringTie	exon	28630586	28630664	1000	+	.	gene_id "MSTRG.93155"; transcript_id "MSTRG.93155.127"; exon_number "17";
chr2	StringTie	exon	28632036	28632151	1000	+	.	gene_id "MSTRG.93155"; transcript_id "MSTRG.93155.127"; exon_number "18";
chr2	StringTie	transcript	28601887	28633478	1000	+	.	gene_id "MSTRG.93155"; transcript_id "MSTRG.93155.128";
chr2	StringTie	exon	28601887	28601964	1000	+	.	gene_id "MSTRG.93155"; transcript_id "MSTRG.93155.128"; exon_number "1";
chr2	StringTie	exon	28602821	28602921	1000	+	.	gene_id "MSTRG.93155"; transcript_id "MSTRG.93155.128"; exon_number "2";
chr2	StringTie	exon	28603966	28604047	1000	+	.	gene_id "MSTRG.93155"; transcript_id "MSTRG.93155.128"; exon_number "3";
chr2	StringTie	exon	28604655	28604759	1000	+	.	gene_id "MSTRG.93155"; transcript_id "MSTRG.93155.128"; exon_number "4";
chr2	StringTie	exon	28605853	28605948	1000	+	.	gene_id "MSTRG.93155"; transcript_id "MSTRG.93155.128"; exon_number "5";
chr2	StringTie	exon	28606496	28606567	1000	+	.	gene_id "MSTRG.93155"; transcript_id "MSTRG.93155.128"; exon_number "6";
chr2	StringTie	exon	28614031	28614096	1000	+	.	gene_id "MSTRG.93155"; transcript_id "MSTRG.93155.128"; exon_number "7";
chr2	StringTie	exon	28617727	28617787	1000	+	.	gene_id "MSTRG.93155"; transcript_id "MSTRG.93155.128"; exon_number "8";
chr2	StringTie	exon	28618341	28618399	1000	+	.	gene_id "MSTRG.93155"; transcript_id "MSTRG.93155.128"; exon_number "9";
chr2	StringTie	exon	28620265	28620332	1000	+	.	gene_id "MSTRG.93155"; transcript_id "MSTRG.93155.128"; exon_number "10";
chr2	StringTie	exon	28620600	28620643	1000	+	.	gene_id "MSTRG.93155"; transcript_id "MSTRG.93155.128"; exon_number "11";
chr2	StringTie	exon	28620879	28620978	1000	+	.	gene_id "MSTRG.93155"; transcript_id "MSTRG.93155.128"; exon_number "12";
chr2	StringTie	exon	28625057	28625108	1000	+	.	gene_id "MSTRG.93155"; transcript_id "MSTRG.93155.128"; exon_number "13";
chr2	StringTie	exon	28626428	28626548	1000	+	.	gene_id "MSTRG.93155"; transcript_id "MSTRG.93155.128"; exon_number "14";
chr2	StringTie	exon	28628563	28628628	1000	+	.	gene_id "MSTRG.93155"; transcript_id "MSTRG.93155.128"; exon_number "15";
chr2	StringTie	exon	28629094	28629185	1000	+	.	gene_id "MSTRG.93155"; transcript_id "MSTRG.93155.128"; exon_number "16";
chr2	StringTie	exon	28630586	28630664	1000	+	.	gene_id "MSTRG.93155"; transcript_id "MSTRG.93155.128"; exon_number "17";
chr2	StringTie	exon	28632036	28632140	1000	+	.	gene_id "MSTRG.93155"; transcript_id "MSTRG.93155.128"; exon_number "18";
chr2	StringTie	exon	28632944	28633039	1000	+	.	gene_id "MSTRG.93155"; transcript_id "MSTRG.93155.128"; exon_number "19";
chr2	StringTie	exon	28633279	28633478	1000	+	.	gene_id "MSTRG.93155"; transcript_id "MSTRG.93155.128"; exon_number "20";
chr2	StringTie	transcript	28471471	28645928	1000	+	.	gene_id "MSTRG.93155"; transcript_id "MSTRG.93155.13";
chr2	StringTie	exon	28471471	28471613	1000	+	.	gene_id "MSTRG.93155"; transcript_id "MSTRG.93155.13"; exon_number "1";
chr2	StringTie	exon	28475701	28475779	1000	+	.	gene_id "MSTRG.93155"; transcript_id "MSTRG.93155.13"; exon_number "2";
chr2	StringTie	exon	28495959	28496169	1000	+	.	gene_id "MSTRG.93155"; transcript_id "MSTRG.93155.13"; exon_number "3";
chr2	StringTie	exon	28516808	28516869	1000	+	.	gene_id "MSTRG.93155"; transcript_id "MSTRG.93155.13"; exon_number "4";
chr2	StringTie	exon	28518466	28518532	1000	+	.	gene_id "MSTRG.93155"; transcript_id "MSTRG.93155.13"; exon_number "5";
chr2	StringTie	exon	28519705	28519763	1000	+	.	gene_id "MSTRG.93155"; transcript_id "MSTRG.93155.13"; exon_number "6";
chr2	StringTie	exon	28525267	28525307	1000	+	.	gene_id "MSTRG.93155"; transcript_id "MSTRG.93155.13"; exon_number "7";
chr2	StringTie	exon	28525905	28525945	1000	+	.	gene_id "MSTRG.93155"; transcript_id "MSTRG.93155.13"; exon_number "8";
chr2	StringTie	exon	28529317	28529407	1000	+	.	gene_id "MSTRG.93155"; transcript_id "MSTRG.93155.13"; exon_number "9";
chr2	StringTie	exon	28529728	28529779	1000	+	.	gene_id "MSTRG.93155"; transcript_id "MSTRG.93155.13"; exon_number "10";
chr2	StringTie	exon	28530240	28530266	1000	+	.	gene_id "MSTRG.93155"; transcript_id "MSTRG.93155.13"; exon_number "11";
chr2	StringTie	exon	28532108	28532194	1000	+	.	gene_id "MSTRG.93155"; transcript_id "MSTRG.93155.13"; exon_number "12";
chr2	StringTie	exon	28538319	28538381	1000	+	.	gene_id "MSTRG.93155"; transcript_id "MSTRG.93155.13"; exon_number "13";
chr2	StringTie	exon	28539099	28539178	1000	+	.	gene_id "MSTRG.93155"; transcript_id "MSTRG.93155.13"; exon_number "14";
chr2	StringTie	exon	28540366	28540441	1000	+	.	gene_id "MSTRG.93155"; transcript_id "MSTRG.93155.13"; exon_number "15";
chr2	StringTie	exon	28541707	28541811	1000	+	.	gene_id "MSTRG.93155"; transcript_id "MSTRG.93155.13"; exon_number "16";
chr2	StringTie	exon	28543212	28543268	1000	+	.	gene_id "MSTRG.93155"; transcript_id "MSTRG.93155.13"; exon_number "17";
chr2	StringTie	exon	28548860	28548931	1000	+	.	gene_id "MSTRG.93155"; transcript_id "MSTRG.93155.13"; exon_number "18";
chr2	StringTie	exon	28550010	28550084	1000	+	.	gene_id "MSTRG.93155"; transcript_id "MSTRG.93155.13"; exon_number "19";
chr2	StringTie	exon	28552928	28552991	1000	+	.	gene_id "MSTRG.93155"; transcript_id "MSTRG.93155.13"; exon_number "20";
chr2	StringTie	exon	28563041	28563099	1000	+	.	gene_id "MSTRG.93155"; transcript_id "MSTRG.93155.13"; exon_number "21";
chr2	StringTie	exon	28565280	28565353	1000	+	.	gene_id "MSTRG.93155"; transcript_id "MSTRG.93155.13"; exon_number "22";
chr2	StringTie	exon	28566796	28566839	1000	+	.	gene_id "MSTRG.93155"; transcript_id "MSTRG.93155.13"; exon_number "23";
chr2	StringTie	exon	28573197	28573305	1000	+	.	gene_id "MSTRG.93155"; transcript_id "MSTRG.93155.13"; exon_number "24";
chr2	StringTie	exon	28578107	28578158	1000	+	.	gene_id "MSTRG.93155"; transcript_id "MSTRG.93155.13"; exon_number "25";
chr2	StringTie	exon	28579627	28579707	1000	+	.	gene_id "MSTRG.93155"; transcript_id "MSTRG.93155.13"; exon_number "26";
chr2	StringTie	exon	28582068	28582133	1000	+	.	gene_id "MSTRG.93155"; transcript_id "MSTRG.93155.13"; exon_number "27";
chr2	StringTie	exon	28582405	28582505	1000	+	.	gene_id "MSTRG.93155"; transcript_id "MSTRG.93155.13"; exon_number "28";
chr2	StringTie	exon	28585761	28585842	1000	+	.	gene_id "MSTRG.93155"; transcript_id "MSTRG.93155.13"; exon_number "29";
chr2	StringTie	exon	28589450	28589554	1000	+	.	gene_id "MSTRG.93155"; transcript_id "MSTRG.93155.13"; exon_number "30";
chr2	StringTie	exon	28589675	28589770	1000	+	.	gene_id "MSTRG.93155"; transcript_id "MSTRG.93155.13"; exon_number "31";
chr2	StringTie	exon	28590005	28590076	1000	+	.	gene_id "MSTRG.93155"; transcript_id "MSTRG.93155.13"; exon_number "32";
chr2	StringTie	exon	28591133	28591171	1000	+	.	gene_id "MSTRG.93155"; transcript_id "MSTRG.93155.13"; exon_number "33";
chr2	StringTie	exon	28591700	28591760	1000	+	.	gene_id "MSTRG.93155"; transcript_id "MSTRG.93155.13"; exon_number "34";
chr2	StringTie	exon	28592661	28592719	1000	+	.	gene_id "MSTRG.93155"; transcript_id "MSTRG.93155.13"; exon_number "35";
chr2	StringTie	exon	28593681	28593754	1000	+	.	gene_id "MSTRG.93155"; transcript_id "MSTRG.93155.13"; exon_number "36";
chr2	StringTie	exon	28598005	28598048	1000	+	.	gene_id "MSTRG.93155"; transcript_id "MSTRG.93155.13"; exon_number "37";
chr2	StringTie	exon	28598652	28598760	1000	+	.	gene_id "MSTRG.93155"; transcript_id "MSTRG.93155.13"; exon_number "38";
chr2	StringTie	exon	28600809	28600860	1000	+	.	gene_id "MSTRG.93155"; transcript_id "MSTRG.93155.13"; exon_number "39";
chr2	StringTie	exon	28601252	28601332	1000	+	.	gene_id "MSTRG.93155"; transcript_id "MSTRG.93155.13"; exon_number "40";
chr2	StringTie	exon	28601619	28601764	1000	+	.	gene_id "MSTRG.93155"; transcript_id "MSTRG.93155.13"; exon_number "41";
chr2	StringTie	exon	28601899	28601964	1000	+	.	gene_id "MSTRG.93155"; transcript_id "MSTRG.93155.13"; exon_number "42";
chr2	StringTie	exon	28602821	28602921	1000	+	.	gene_id "MSTRG.93155"; transcript_id "MSTRG.93155.13"; exon_number "43";
chr2	StringTie	exon	28603966	28604047	1000	+	.	gene_id "MSTRG.93155"; transcript_id "MSTRG.93155.13"; exon_number "44";
chr2	StringTie	exon	28604655	28604759	1000	+	.	gene_id "MSTRG.93155"; transcript_id "MSTRG.93155.13"; exon_number "45";
chr2	StringTie	exon	28605853	28605948	1000	+	.	gene_id "MSTRG.93155"; transcript_id "MSTRG.93155.13"; exon_number "46";
chr2	StringTie	exon	28606496	28606567	1000	+	.	gene_id "MSTRG.93155"; transcript_id "MSTRG.93155.13"; exon_number "47";
chr2	StringTie	exon	28614031	28614096	1000	+	.	gene_id "MSTRG.93155"; transcript_id "MSTRG.93155.13"; exon_number "48";
chr2	StringTie	exon	28617727	28617787	1000	+	.	gene_id "MSTRG.93155"; transcript_id "MSTRG.93155.13"; exon_number "49";
chr2	StringTie	exon	28618341	28618399	1000	+	.	gene_id "MSTRG.93155"; transcript_id "MSTRG.93155.13"; exon_number "50";
chr2	StringTie	exon	28620265	28620332	1000	+	.	gene_id "MSTRG.93155"; transcript_id "MSTRG.93155.13"; exon_number "51";
chr2	StringTie	exon	28620600	28620643	1000	+	.	gene_id "MSTRG.93155"; transcript_id "MSTRG.93155.13"; exon_number "52";
chr2	StringTie	exon	28620879	28620978	1000	+	.	gene_id "MSTRG.93155"; transcript_id "MSTRG.93155.13"; exon_number "53";
chr2	StringTie	exon	28625057	28625108	1000	+	.	gene_id "MSTRG.93155"; transcript_id "MSTRG.93155.13"; exon_number "54";
chr2	StringTie	exon	28626428	28626508	1000	+	.	gene_id "MSTRG.93155"; transcript_id "MSTRG.93155.13"; exon_number "55";
chr2	StringTie	exon	28628563	28628628	1000	+	.	gene_id "MSTRG.93155"; transcript_id "MSTRG.93155.13"; exon_number "56";
chr2	StringTie	exon	28629094	28629185	1000	+	.	gene_id "MSTRG.93155"; transcript_id "MSTRG.93155.13"; exon_number "57";
chr2	StringTie	exon	28630586	28630664	1000	+	.	gene_id "MSTRG.93155"; transcript_id "MSTRG.93155.13"; exon_number "58";
chr2	StringTie	exon	28632036	28632140	1000	+	.	gene_id "MSTRG.93155"; transcript_id "MSTRG.93155.13"; exon_number "59";
chr2	StringTie	exon	28632944	28633039	1000	+	.	gene_id "MSTRG.93155"; transcript_id "MSTRG.93155.13"; exon_number "60";
chr2	StringTie	exon	28640927	28641001	1000	+	.	gene_id "MSTRG.93155"; transcript_id "MSTRG.93155.13"; exon_number "61";
chr2	StringTie	exon	28642858	28645928	1000	+	.	gene_id "MSTRG.93155"; transcript_id "MSTRG.93155.13"; exon_number "62";
chr2	StringTie	transcript	28601902	28634341	1000	+	.	gene_id "MSTRG.93155"; transcript_id "MSTRG.93155.130";
chr2	StringTie	exon	28601902	28601964	1000	+	.	gene_id "MSTRG.93155"; transcript_id "MSTRG.93155.130"; exon_number "1";
chr2	StringTie	exon	28602821	28602921	1000	+	.	gene_id "MSTRG.93155"; transcript_id "MSTRG.93155.130"; exon_number "2";
chr2	StringTie	exon	28606496	28606567	1000	+	.	gene_id "MSTRG.93155"; transcript_id "MSTRG.93155.130"; exon_number "3";
chr2	StringTie	exon	28614031	28614096	1000	+	.	gene_id "MSTRG.93155"; transcript_id "MSTRG.93155.130"; exon_number "4";
chr2	StringTie	exon	28617727	28617787	1000	+	.	gene_id "MSTRG.93155"; transcript_id "MSTRG.93155.130"; exon_number "5";
chr2	StringTie	exon	28620265	28620332	1000	+	.	gene_id "MSTRG.93155"; transcript_id "MSTRG.93155.130"; exon_number "6";
chr2	StringTie	exon	28620600	28620643	1000	+	.	gene_id "MSTRG.93155"; transcript_id "MSTRG.93155.130"; exon_number "7";
chr2	StringTie	exon	28620879	28620978	1000	+	.	gene_id "MSTRG.93155"; transcript_id "MSTRG.93155.130"; exon_number "8";
chr2	StringTie	exon	28625057	28625108	1000	+	.	gene_id "MSTRG.93155"; transcript_id "MSTRG.93155.130"; exon_number "9";
chr2	StringTie	exon	28626428	28626548	1000	+	.	gene_id "MSTRG.93155"; transcript_id "MSTRG.93155.130"; exon_number "10";
chr2	StringTie	exon	28628563	28628628	1000	+	.	gene_id "MSTRG.93155"; transcript_id "MSTRG.93155.130"; exon_number "11";
chr2	StringTie	exon	28629094	28629185	1000	+	.	gene_id "MSTRG.93155"; transcript_id "MSTRG.93155.130"; exon_number "12";
chr2	StringTie	exon	28630586	28630664	1000	+	.	gene_id "MSTRG.93155"; transcript_id "MSTRG.93155.130"; exon_number "13";
chr2	StringTie	exon	28632036	28632140	1000	+	.	gene_id "MSTRG.93155"; transcript_id "MSTRG.93155.130"; exon_number "14";
chr2	StringTie	exon	28632944	28633039	1000	+	.	gene_id "MSTRG.93155"; transcript_id "MSTRG.93155.130"; exon_number "15";
chr2	StringTie	exon	28633279	28634341	1000	+	.	gene_id "MSTRG.93155"; transcript_id "MSTRG.93155.130"; exon_number "16";
chr2	StringTie	transcript	28601909	28634904	1000	+	.	gene_id "MSTRG.93155"; transcript_id "MSTRG.93155.131";
chr2	StringTie	exon	28601909	28601964	1000	+	.	gene_id "MSTRG.93155"; transcript_id "MSTRG.93155.131"; exon_number "1";
chr2	StringTie	exon	28602821	28602921	1000	+	.	gene_id "MSTRG.93155"; transcript_id "MSTRG.93155.131"; exon_number "2";
chr2	StringTie	exon	28603966	28604047	1000	+	.	gene_id "MSTRG.93155"; transcript_id "MSTRG.93155.131"; exon_number "3";
chr2	StringTie	exon	28604655	28604759	1000	+	.	gene_id "MSTRG.93155"; transcript_id "MSTRG.93155.131"; exon_number "4";
chr2	StringTie	exon	28606496	28606567	1000	+	.	gene_id "MSTRG.93155"; transcript_id "MSTRG.93155.131"; exon_number "5";
chr2	StringTie	exon	28614031	28614096	1000	+	.	gene_id "MSTRG.93155"; transcript_id "MSTRG.93155.131"; exon_number "6";
chr2	StringTie	exon	28617727	28617787	1000	+	.	gene_id "MSTRG.93155"; transcript_id "MSTRG.93155.131"; exon_number "7";
chr2	StringTie	exon	28618341	28618399	1000	+	.	gene_id "MSTRG.93155"; transcript_id "MSTRG.93155.131"; exon_number "8";
chr2	StringTie	exon	28620265	28628628	1000	+	.	gene_id "MSTRG.93155"; transcript_id "MSTRG.93155.131"; exon_number "9";
chr2	StringTie	exon	28629094	28629185	1000	+	.	gene_id "MSTRG.93155"; transcript_id "MSTRG.93155.131"; exon_number "10";
chr2	StringTie	exon	28630586	28630664	1000	+	.	gene_id "MSTRG.93155"; transcript_id "MSTRG.93155.131"; exon_number "11";
chr2	StringTie	exon	28632036	28632140	1000	+	.	gene_id "MSTRG.93155"; transcript_id "MSTRG.93155.131"; exon_number "12";
chr2	StringTie	exon	28632944	28633039	1000	+	.	gene_id "MSTRG.93155"; transcript_id "MSTRG.93155.131"; exon_number "13";
chr2	StringTie	exon	28633279	28634904	1000	+	.	gene_id "MSTRG.93155"; transcript_id "MSTRG.93155.131"; exon_number "14";
chr2	StringTie	transcript	28601909	28634294	1000	+	.	gene_id "MSTRG.93155"; transcript_id "MSTRG.93155.132";
chr2	StringTie	exon	28601909	28601964	1000	+	.	gene_id "MSTRG.93155"; transcript_id "MSTRG.93155.132"; exon_number "1";
chr2	StringTie	exon	28602821	28602921	1000	+	.	gene_id "MSTRG.93155"; transcript_id "MSTRG.93155.132"; exon_number "2";
chr2	StringTie	exon	28603966	28604047	1000	+	.	gene_id "MSTRG.93155"; transcript_id "MSTRG.93155.132"; exon_number "3";
chr2	StringTie	exon	28604660	28604759	1000	+	.	gene_id "MSTRG.93155"; transcript_id "MSTRG.93155.132"; exon_number "4";
chr2	StringTie	exon	28605853	28605948	1000	+	.	gene_id "MSTRG.93155"; transcript_id "MSTRG.93155.132"; exon_number "5";
chr2	StringTie	exon	28606496	28606567	1000	+	.	gene_id "MSTRG.93155"; transcript_id "MSTRG.93155.132"; exon_number "6";
chr2	StringTie	exon	28614031	28614096	1000	+	.	gene_id "MSTRG.93155"; transcript_id "MSTRG.93155.132"; exon_number "7";
chr2	StringTie	exon	28617727	28617787	1000	+	.	gene_id "MSTRG.93155"; transcript_id "MSTRG.93155.132"; exon_number "8";
chr2	StringTie	exon	28618341	28618399	1000	+	.	gene_id "MSTRG.93155"; transcript_id "MSTRG.93155.132"; exon_number "9";
chr2	StringTie	exon	28620265	28620332	1000	+	.	gene_id "MSTRG.93155"; transcript_id "MSTRG.93155.132"; exon_number "10";
chr2	StringTie	exon	28620600	28620643	1000	+	.	gene_id "MSTRG.93155"; transcript_id "MSTRG.93155.132"; exon_number "11";
chr2	StringTie	exon	28620879	28620978	1000	+	.	gene_id "MSTRG.93155"; transcript_id "MSTRG.93155.132"; exon_number "12";
chr2	StringTie	exon	28625057	28625108	1000	+	.	gene_id "MSTRG.93155"; transcript_id "MSTRG.93155.132"; exon_number "13";
chr2	StringTie	exon	28626428	28626508	1000	+	.	gene_id "MSTRG.93155"; transcript_id "MSTRG.93155.132"; exon_number "14";
chr2	StringTie	exon	28628563	28628628	1000	+	.	gene_id "MSTRG.93155"; transcript_id "MSTRG.93155.132"; exon_number "15";
chr2	StringTie	exon	28629094	28629185	1000	+	.	gene_id "MSTRG.93155"; transcript_id "MSTRG.93155.132"; exon_number "16";
chr2	StringTie	exon	28630586	28630664	1000	+	.	gene_id "MSTRG.93155"; transcript_id "MSTRG.93155.132"; exon_number "17";
chr2	StringTie	exon	28632036	28632140	1000	+	.	gene_id "MSTRG.93155"; transcript_id "MSTRG.93155.132"; exon_number "18";
chr2	StringTie	exon	28632944	28633039	1000	+	.	gene_id "MSTRG.93155"; transcript_id "MSTRG.93155.132"; exon_number "19";
chr2	StringTie	exon	28633279	28634294	1000	+	.	gene_id "MSTRG.93155"; transcript_id "MSTRG.93155.132"; exon_number "20";
chr2	StringTie	transcript	28601919	28621416	1000	+	.	gene_id "MSTRG.93155"; transcript_id "MSTRG.93155.133";
chr2	StringTie	exon	28601919	28601964	1000	+	.	gene_id "MSTRG.93155"; transcript_id "MSTRG.93155.133"; exon_number "1";
chr2	StringTie	exon	28602821	28602921	1000	+	.	gene_id "MSTRG.93155"; transcript_id "MSTRG.93155.133"; exon_number "2";
chr2	StringTie	exon	28604655	28604759	1000	+	.	gene_id "MSTRG.93155"; transcript_id "MSTRG.93155.133"; exon_number "3";
chr2	StringTie	exon	28605853	28605948	1000	+	.	gene_id "MSTRG.93155"; transcript_id "MSTRG.93155.133"; exon_number "4";
chr2	StringTie	exon	28606496	28606567	1000	+	.	gene_id "MSTRG.93155"; transcript_id "MSTRG.93155.133"; exon_number "5";
chr2	StringTie	exon	28614031	28614096	1000	+	.	gene_id "MSTRG.93155"; transcript_id "MSTRG.93155.133"; exon_number "6";
chr2	StringTie	exon	28617727	28617787	1000	+	.	gene_id "MSTRG.93155"; transcript_id "MSTRG.93155.133"; exon_number "7";
chr2	StringTie	exon	28618341	28618399	1000	+	.	gene_id "MSTRG.93155"; transcript_id "MSTRG.93155.133"; exon_number "8";
chr2	StringTie	exon	28620265	28620332	1000	+	.	gene_id "MSTRG.93155"; transcript_id "MSTRG.93155.133"; exon_number "9";
chr2	StringTie	exon	28620600	28620643	1000	+	.	gene_id "MSTRG.93155"; transcript_id "MSTRG.93155.133"; exon_number "10";
chr2	StringTie	exon	28620879	28620978	1000	+	.	gene_id "MSTRG.93155"; transcript_id "MSTRG.93155.133"; exon_number "11";
chr2	StringTie	exon	28621276	28621416	1000	+	.	gene_id "MSTRG.93155"; transcript_id "MSTRG.93155.133"; exon_number "12";
chr2	StringTie	transcript	28604000	28644184	1000	+	.	gene_id "MSTRG.93155"; transcript_id "MSTRG.93155.135";
chr2	StringTie	exon	28604000	28604047	1000	+	.	gene_id "MSTRG.93155"; transcript_id "MSTRG.93155.135"; exon_number "1";
chr2	StringTie	exon	28604660	28604759	1000	+	.	gene_id "MSTRG.93155"; transcript_id "MSTRG.93155.135"; exon_number "2";
chr2	StringTie	exon	28605853	28605948	1000	+	.	gene_id "MSTRG.93155"; transcript_id "MSTRG.93155.135"; exon_number "3";
chr2	StringTie	exon	28606496	28606567	1000	+	.	gene_id "MSTRG.93155"; transcript_id "MSTRG.93155.135"; exon_number "4";
chr2	StringTie	exon	28614031	28614096	1000	+	.	gene_id "MSTRG.93155"; transcript_id "MSTRG.93155.135"; exon_number "5";
chr2	StringTie	exon	28617727	28617787	1000	+	.	gene_id "MSTRG.93155"; transcript_id "MSTRG.93155.135"; exon_number "6";
chr2	StringTie	exon	28618341	28618399	1000	+	.	gene_id "MSTRG.93155"; transcript_id "MSTRG.93155.135"; exon_number "7";
chr2	StringTie	exon	28620265	28620332	1000	+	.	gene_id "MSTRG.93155"; transcript_id "MSTRG.93155.135"; exon_number "8";
chr2	StringTie	exon	28620600	28620643	1000	+	.	gene_id "MSTRG.93155"; transcript_id "MSTRG.93155.135"; exon_number "9";
chr2	StringTie	exon	28620879	28620978	1000	+	.	gene_id "MSTRG.93155"; transcript_id "MSTRG.93155.135"; exon_number "10";
chr2	StringTie	exon	28625057	28625108	1000	+	.	gene_id "MSTRG.93155"; transcript_id "MSTRG.93155.135"; exon_number "11";
chr2	StringTie	exon	28626428	28626548	1000	+	.	gene_id "MSTRG.93155"; transcript_id "MSTRG.93155.135"; exon_number "12";
chr2	StringTie	exon	28628563	28628628	1000	+	.	gene_id "MSTRG.93155"; transcript_id "MSTRG.93155.135"; exon_number "13";
chr2	StringTie	exon	28629094	28629185	1000	+	.	gene_id "MSTRG.93155"; transcript_id "MSTRG.93155.135"; exon_number "14";
chr2	StringTie	exon	28630586	28630664	1000	+	.	gene_id "MSTRG.93155"; transcript_id "MSTRG.93155.135"; exon_number "15";
chr2	StringTie	exon	28632036	28632140	1000	+	.	gene_id "MSTRG.93155"; transcript_id "MSTRG.93155.135"; exon_number "16";
chr2	StringTie	exon	28632944	28633039	1000	+	.	gene_id "MSTRG.93155"; transcript_id "MSTRG.93155.135"; exon_number "17";
chr2	StringTie	exon	28640927	28641001	1000	+	.	gene_id "MSTRG.93155"; transcript_id "MSTRG.93155.135"; exon_number "18";
chr2	StringTie	exon	28642858	28644184	1000	+	.	gene_id "MSTRG.93155"; transcript_id "MSTRG.93155.135"; exon_number "19";
chr2	StringTie	transcript	28604025	28633461	1000	+	.	gene_id "MSTRG.93155"; transcript_id "MSTRG.93155.136";
chr2	StringTie	exon	28604025	28604047	1000	+	.	gene_id "MSTRG.93155"; transcript_id "MSTRG.93155.136"; exon_number "1";
chr2	StringTie	exon	28605853	28605948	1000	+	.	gene_id "MSTRG.93155"; transcript_id "MSTRG.93155.136"; exon_number "2";
chr2	StringTie	exon	28606496	28606567	1000	+	.	gene_id "MSTRG.93155"; transcript_id "MSTRG.93155.136"; exon_number "3";
chr2	StringTie	exon	28614031	28614096	1000	+	.	gene_id "MSTRG.93155"; transcript_id "MSTRG.93155.136"; exon_number "4";
chr2	StringTie	exon	28617727	28617787	1000	+	.	gene_id "MSTRG.93155"; transcript_id "MSTRG.93155.136"; exon_number "5";
chr2	StringTie	exon	28618341	28618399	1000	+	.	gene_id "MSTRG.93155"; transcript_id "MSTRG.93155.136"; exon_number "6";
chr2	StringTie	exon	28620265	28620332	1000	+	.	gene_id "MSTRG.93155"; transcript_id "MSTRG.93155.136"; exon_number "7";
chr2	StringTie	exon	28620600	28620643	1000	+	.	gene_id "MSTRG.93155"; transcript_id "MSTRG.93155.136"; exon_number "8";
chr2	StringTie	exon	28620879	28620978	1000	+	.	gene_id "MSTRG.93155"; transcript_id "MSTRG.93155.136"; exon_number "9";
chr2	StringTie	exon	28625057	28625108	1000	+	.	gene_id "MSTRG.93155"; transcript_id "MSTRG.93155.136"; exon_number "10";
chr2	StringTie	exon	28626428	28626508	1000	+	.	gene_id "MSTRG.93155"; transcript_id "MSTRG.93155.136"; exon_number "11";
chr2	StringTie	exon	28628563	28628628	1000	+	.	gene_id "MSTRG.93155"; transcript_id "MSTRG.93155.136"; exon_number "12";
chr2	StringTie	exon	28629094	28629185	1000	+	.	gene_id "MSTRG.93155"; transcript_id "MSTRG.93155.136"; exon_number "13";
chr2	StringTie	exon	28630586	28630664	1000	+	.	gene_id "MSTRG.93155"; transcript_id "MSTRG.93155.136"; exon_number "14";
chr2	StringTie	exon	28632036	28632140	1000	+	.	gene_id "MSTRG.93155"; transcript_id "MSTRG.93155.136"; exon_number "15";
chr2	StringTie	exon	28632944	28633039	1000	+	.	gene_id "MSTRG.93155"; transcript_id "MSTRG.93155.136"; exon_number "16";
chr2	StringTie	exon	28633279	28633461	1000	+	.	gene_id "MSTRG.93155"; transcript_id "MSTRG.93155.136"; exon_number "17";
chr2	StringTie	transcript	28605208	28644303	1000	+	.	gene_id "MSTRG.93155"; transcript_id "MSTRG.93155.138";
chr2	StringTie	exon	28605208	28605288	1000	+	.	gene_id "MSTRG.93155"; transcript_id "MSTRG.93155.138"; exon_number "1";
chr2	StringTie	exon	28605853	28605948	1000	+	.	gene_id "MSTRG.93155"; transcript_id "MSTRG.93155.138"; exon_number "2";
chr2	StringTie	exon	28606496	28606567	1000	+	.	gene_id "MSTRG.93155"; transcript_id "MSTRG.93155.138"; exon_number "3";
chr2	StringTie	exon	28614031	28614096	1000	+	.	gene_id "MSTRG.93155"; transcript_id "MSTRG.93155.138"; exon_number "4";
chr2	StringTie	exon	28617727	28617787	1000	+	.	gene_id "MSTRG.93155"; transcript_id "MSTRG.93155.138"; exon_number "5";
chr2	StringTie	exon	28618341	28618399	1000	+	.	gene_id "MSTRG.93155"; transcript_id "MSTRG.93155.138"; exon_number "6";
chr2	StringTie	exon	28620265	28620332	1000	+	.	gene_id "MSTRG.93155"; transcript_id "MSTRG.93155.138"; exon_number "7";
chr2	StringTie	exon	28620600	28620978	1000	+	.	gene_id "MSTRG.93155"; transcript_id "MSTRG.93155.138"; exon_number "8";
chr2	StringTie	exon	28625057	28625108	1000	+	.	gene_id "MSTRG.93155"; transcript_id "MSTRG.93155.138"; exon_number "9";
chr2	StringTie	exon	28626428	28626508	1000	+	.	gene_id "MSTRG.93155"; transcript_id "MSTRG.93155.138"; exon_number "10";
chr2	StringTie	exon	28628563	28628628	1000	+	.	gene_id "MSTRG.93155"; transcript_id "MSTRG.93155.138"; exon_number "11";
chr2	StringTie	exon	28629094	28629185	1000	+	.	gene_id "MSTRG.93155"; transcript_id "MSTRG.93155.138"; exon_number "12";
chr2	StringTie	exon	28630586	28630664	1000	+	.	gene_id "MSTRG.93155"; transcript_id "MSTRG.93155.138"; exon_number "13";
chr2	StringTie	exon	28632036	28632140	1000	+	.	gene_id "MSTRG.93155"; transcript_id "MSTRG.93155.138"; exon_number "14";
chr2	StringTie	exon	28632944	28633039	1000	+	.	gene_id "MSTRG.93155"; transcript_id "MSTRG.93155.138"; exon_number "15";
chr2	StringTie	exon	28642858	28644303	1000	+	.	gene_id "MSTRG.93155"; transcript_id "MSTRG.93155.138"; exon_number "16";
chr2	StringTie	transcript	28605862	28621212	1000	+	.	gene_id "MSTRG.93155"; transcript_id "MSTRG.93155.139";
chr2	StringTie	exon	28605862	28605948	1000	+	.	gene_id "MSTRG.93155"; transcript_id "MSTRG.93155.139"; exon_number "1";
chr2	StringTie	exon	28606496	28606567	1000	+	.	gene_id "MSTRG.93155"; transcript_id "MSTRG.93155.139"; exon_number "2";
chr2	StringTie	exon	28614031	28614096	1000	+	.	gene_id "MSTRG.93155"; transcript_id "MSTRG.93155.139"; exon_number "3";
chr2	StringTie	exon	28617727	28617787	1000	+	.	gene_id "MSTRG.93155"; transcript_id "MSTRG.93155.139"; exon_number "4";
chr2	StringTie	exon	28618341	28618399	1000	+	.	gene_id "MSTRG.93155"; transcript_id "MSTRG.93155.139"; exon_number "5";
chr2	StringTie	exon	28620265	28620332	1000	+	.	gene_id "MSTRG.93155"; transcript_id "MSTRG.93155.139"; exon_number "6";
chr2	StringTie	exon	28620600	28620643	1000	+	.	gene_id "MSTRG.93155"; transcript_id "MSTRG.93155.139"; exon_number "7";
chr2	StringTie	exon	28620879	28620978	1000	+	.	gene_id "MSTRG.93155"; transcript_id "MSTRG.93155.139"; exon_number "8";
chr2	StringTie	exon	28621147	28621212	1000	+	.	gene_id "MSTRG.93155"; transcript_id "MSTRG.93155.139"; exon_number "9";
chr2	StringTie	transcript	28471471	28645928	1000	+	.	gene_id "MSTRG.93155"; transcript_id "MSTRG.93155.14";
chr2	StringTie	exon	28471471	28471613	1000	+	.	gene_id "MSTRG.93155"; transcript_id "MSTRG.93155.14"; exon_number "1";
chr2	StringTie	exon	28475701	28475779	1000	+	.	gene_id "MSTRG.93155"; transcript_id "MSTRG.93155.14"; exon_number "2";
chr2	StringTie	exon	28496007	28496169	1000	+	.	gene_id "MSTRG.93155"; transcript_id "MSTRG.93155.14"; exon_number "3";
chr2	StringTie	exon	28516808	28516869	1000	+	.	gene_id "MSTRG.93155"; transcript_id "MSTRG.93155.14"; exon_number "4";
chr2	StringTie	exon	28518466	28518532	1000	+	.	gene_id "MSTRG.93155"; transcript_id "MSTRG.93155.14"; exon_number "5";
chr2	StringTie	exon	28519705	28519763	1000	+	.	gene_id "MSTRG.93155"; transcript_id "MSTRG.93155.14"; exon_number "6";
chr2	StringTie	exon	28525267	28525307	1000	+	.	gene_id "MSTRG.93155"; transcript_id "MSTRG.93155.14"; exon_number "7";
chr2	StringTie	exon	28525905	28525945	1000	+	.	gene_id "MSTRG.93155"; transcript_id "MSTRG.93155.14"; exon_number "8";
chr2	StringTie	exon	28529317	28529407	1000	+	.	gene_id "MSTRG.93155"; transcript_id "MSTRG.93155.14"; exon_number "9";
chr2	StringTie	exon	28529728	28529779	1000	+	.	gene_id "MSTRG.93155"; transcript_id "MSTRG.93155.14"; exon_number "10";
chr2	StringTie	exon	28530240	28530266	1000	+	.	gene_id "MSTRG.93155"; transcript_id "MSTRG.93155.14"; exon_number "11";
chr2	StringTie	exon	28532108	28532194	1000	+	.	gene_id "MSTRG.93155"; transcript_id "MSTRG.93155.14"; exon_number "12";
chr2	StringTie	exon	28538319	28538381	1000	+	.	gene_id "MSTRG.93155"; transcript_id "MSTRG.93155.14"; exon_number "13";
chr2	StringTie	exon	28539099	28539178	1000	+	.	gene_id "MSTRG.93155"; transcript_id "MSTRG.93155.14"; exon_number "14";
chr2	StringTie	exon	28540366	28540441	1000	+	.	gene_id "MSTRG.93155"; transcript_id "MSTRG.93155.14"; exon_number "15";
chr2	StringTie	exon	28541707	28541811	1000	+	.	gene_id "MSTRG.93155"; transcript_id "MSTRG.93155.14"; exon_number "16";
chr2	StringTie	exon	28543212	28543268	1000	+	.	gene_id "MSTRG.93155"; transcript_id "MSTRG.93155.14"; exon_number "17";
chr2	StringTie	exon	28548860	28548931	1000	+	.	gene_id "MSTRG.93155"; transcript_id "MSTRG.93155.14"; exon_number "18";
chr2	StringTie	exon	28550010	28550084	1000	+	.	gene_id "MSTRG.93155"; transcript_id "MSTRG.93155.14"; exon_number "19";
chr2	StringTie	exon	28552928	28552991	1000	+	.	gene_id "MSTRG.93155"; transcript_id "MSTRG.93155.14"; exon_number "20";
chr2	StringTie	exon	28563041	28563099	1000	+	.	gene_id "MSTRG.93155"; transcript_id "MSTRG.93155.14"; exon_number "21";
chr2	StringTie	exon	28565280	28565353	1000	+	.	gene_id "MSTRG.93155"; transcript_id "MSTRG.93155.14"; exon_number "22";
chr2	StringTie	exon	28566796	28566839	1000	+	.	gene_id "MSTRG.93155"; transcript_id "MSTRG.93155.14"; exon_number "23";
chr2	StringTie	exon	28573197	28573305	1000	+	.	gene_id "MSTRG.93155"; transcript_id "MSTRG.93155.14"; exon_number "24";
chr2	StringTie	exon	28578107	28578158	1000	+	.	gene_id "MSTRG.93155"; transcript_id "MSTRG.93155.14"; exon_number "25";
chr2	StringTie	exon	28579627	28579707	1000	+	.	gene_id "MSTRG.93155"; transcript_id "MSTRG.93155.14"; exon_number "26";
chr2	StringTie	exon	28582068	28582133	1000	+	.	gene_id "MSTRG.93155"; transcript_id "MSTRG.93155.14"; exon_number "27";
chr2	StringTie	exon	28582405	28582505	1000	+	.	gene_id "MSTRG.93155"; transcript_id "MSTRG.93155.14"; exon_number "28";
chr2	StringTie	exon	28585761	28585842	1000	+	.	gene_id "MSTRG.93155"; transcript_id "MSTRG.93155.14"; exon_number "29";
chr2	StringTie	exon	28589450	28589554	1000	+	.	gene_id "MSTRG.93155"; transcript_id "MSTRG.93155.14"; exon_number "30";
chr2	StringTie	exon	28589675	28589770	1000	+	.	gene_id "MSTRG.93155"; transcript_id "MSTRG.93155.14"; exon_number "31";
chr2	StringTie	exon	28590005	28590076	1000	+	.	gene_id "MSTRG.93155"; transcript_id "MSTRG.93155.14"; exon_number "32";
chr2	StringTie	exon	28591133	28591171	1000	+	.	gene_id "MSTRG.93155"; transcript_id "MSTRG.93155.14"; exon_number "33";
chr2	StringTie	exon	28591700	28591760	1000	+	.	gene_id "MSTRG.93155"; transcript_id "MSTRG.93155.14"; exon_number "34";
chr2	StringTie	exon	28592661	28592719	1000	+	.	gene_id "MSTRG.93155"; transcript_id "MSTRG.93155.14"; exon_number "35";
chr2	StringTie	exon	28593681	28593754	1000	+	.	gene_id "MSTRG.93155"; transcript_id "MSTRG.93155.14"; exon_number "36";
chr2	StringTie	exon	28598005	28598048	1000	+	.	gene_id "MSTRG.93155"; transcript_id "MSTRG.93155.14"; exon_number "37";
chr2	StringTie	exon	28598652	28598760	1000	+	.	gene_id "MSTRG.93155"; transcript_id "MSTRG.93155.14"; exon_number "38";
chr2	StringTie	exon	28600809	28600860	1000	+	.	gene_id "MSTRG.93155"; transcript_id "MSTRG.93155.14"; exon_number "39";
chr2	StringTie	exon	28601252	28601332	1000	+	.	gene_id "MSTRG.93155"; transcript_id "MSTRG.93155.14"; exon_number "40";
chr2	StringTie	exon	28601612	28601764	1000	+	.	gene_id "MSTRG.93155"; transcript_id "MSTRG.93155.14"; exon_number "41";
chr2	StringTie	exon	28601899	28601964	1000	+	.	gene_id "MSTRG.93155"; transcript_id "MSTRG.93155.14"; exon_number "42";
chr2	StringTie	exon	28602821	28602921	1000	+	.	gene_id "MSTRG.93155"; transcript_id "MSTRG.93155.14"; exon_number "43";
chr2	StringTie	exon	28603966	28604047	1000	+	.	gene_id "MSTRG.93155"; transcript_id "MSTRG.93155.14"; exon_number "44";
chr2	StringTie	exon	28604655	28604759	1000	+	.	gene_id "MSTRG.93155"; transcript_id "MSTRG.93155.14"; exon_number "45";
chr2	StringTie	exon	28605853	28605948	1000	+	.	gene_id "MSTRG.93155"; transcript_id "MSTRG.93155.14"; exon_number "46";
chr2	StringTie	exon	28606496	28606567	1000	+	.	gene_id "MSTRG.93155"; transcript_id "MSTRG.93155.14"; exon_number "47";
chr2	StringTie	exon	28614031	28614096	1000	+	.	gene_id "MSTRG.93155"; transcript_id "MSTRG.93155.14"; exon_number "48";
chr2	StringTie	exon	28617727	28617787	1000	+	.	gene_id "MSTRG.93155"; transcript_id "MSTRG.93155.14"; exon_number "49";
chr2	StringTie	exon	28618341	28618399	1000	+	.	gene_id "MSTRG.93155"; transcript_id "MSTRG.93155.14"; exon_number "50";
chr2	StringTie	exon	28620265	28620332	1000	+	.	gene_id "MSTRG.93155"; transcript_id "MSTRG.93155.14"; exon_number "51";
chr2	StringTie	exon	28620600	28620643	1000	+	.	gene_id "MSTRG.93155"; transcript_id "MSTRG.93155.14"; exon_number "52";
chr2	StringTie	exon	28620879	28620978	1000	+	.	gene_id "MSTRG.93155"; transcript_id "MSTRG.93155.14"; exon_number "53";
chr2	StringTie	exon	28625057	28625108	1000	+	.	gene_id "MSTRG.93155"; transcript_id "MSTRG.93155.14"; exon_number "54";
chr2	StringTie	exon	28626428	28626508	1000	+	.	gene_id "MSTRG.93155"; transcript_id "MSTRG.93155.14"; exon_number "55";
chr2	StringTie	exon	28628563	28628628	1000	+	.	gene_id "MSTRG.93155"; transcript_id "MSTRG.93155.14"; exon_number "56";
chr2	StringTie	exon	28629094	28629185	1000	+	.	gene_id "MSTRG.93155"; transcript_id "MSTRG.93155.14"; exon_number "57";
chr2	StringTie	exon	28630586	28630664	1000	+	.	gene_id "MSTRG.93155"; transcript_id "MSTRG.93155.14"; exon_number "58";
chr2	StringTie	exon	28632036	28632140	1000	+	.	gene_id "MSTRG.93155"; transcript_id "MSTRG.93155.14"; exon_number "59";
chr2	StringTie	exon	28632944	28633039	1000	+	.	gene_id "MSTRG.93155"; transcript_id "MSTRG.93155.14"; exon_number "60";
chr2	StringTie	exon	28640927	28641001	1000	+	.	gene_id "MSTRG.93155"; transcript_id "MSTRG.93155.14"; exon_number "61";
chr2	StringTie	exon	28642858	28645928	1000	+	.	gene_id "MSTRG.93155"; transcript_id "MSTRG.93155.14"; exon_number "62";
chr2	StringTie	transcript	28605863	28644125	1000	+	.	gene_id "MSTRG.93155"; transcript_id "MSTRG.93155.140";
chr2	StringTie	exon	28605863	28605948	1000	+	.	gene_id "MSTRG.93155"; transcript_id "MSTRG.93155.140"; exon_number "1";
chr2	StringTie	exon	28606496	28606567	1000	+	.	gene_id "MSTRG.93155"; transcript_id "MSTRG.93155.140"; exon_number "2";
chr2	StringTie	exon	28614031	28614096	1000	+	.	gene_id "MSTRG.93155"; transcript_id "MSTRG.93155.140"; exon_number "3";
chr2	StringTie	exon	28617727	28617787	1000	+	.	gene_id "MSTRG.93155"; transcript_id "MSTRG.93155.140"; exon_number "4";
chr2	StringTie	exon	28618341	28618399	1000	+	.	gene_id "MSTRG.93155"; transcript_id "MSTRG.93155.140"; exon_number "5";
chr2	StringTie	exon	28620265	28620332	1000	+	.	gene_id "MSTRG.93155"; transcript_id "MSTRG.93155.140"; exon_number "6";
chr2	StringTie	exon	28620600	28620643	1000	+	.	gene_id "MSTRG.93155"; transcript_id "MSTRG.93155.140"; exon_number "7";
chr2	StringTie	exon	28620879	28620978	1000	+	.	gene_id "MSTRG.93155"; transcript_id "MSTRG.93155.140"; exon_number "8";
chr2	StringTie	exon	28625057	28625108	1000	+	.	gene_id "MSTRG.93155"; transcript_id "MSTRG.93155.140"; exon_number "9";
chr2	StringTie	exon	28626428	28626508	1000	+	.	gene_id "MSTRG.93155"; transcript_id "MSTRG.93155.140"; exon_number "10";
chr2	StringTie	exon	28628563	28628628	1000	+	.	gene_id "MSTRG.93155"; transcript_id "MSTRG.93155.140"; exon_number "11";
chr2	StringTie	exon	28629094	28629185	1000	+	.	gene_id "MSTRG.93155"; transcript_id "MSTRG.93155.140"; exon_number "12";
chr2	StringTie	exon	28630586	28630664	1000	+	.	gene_id "MSTRG.93155"; transcript_id "MSTRG.93155.140"; exon_number "13";
chr2	StringTie	exon	28632036	28632151	1000	+	.	gene_id "MSTRG.93155"; transcript_id "MSTRG.93155.140"; exon_number "14";
chr2	StringTie	exon	28632944	28633039	1000	+	.	gene_id "MSTRG.93155"; transcript_id "MSTRG.93155.140"; exon_number "15";
chr2	StringTie	exon	28640927	28641001	1000	+	.	gene_id "MSTRG.93155"; transcript_id "MSTRG.93155.140"; exon_number "16";
chr2	StringTie	exon	28642858	28644125	1000	+	.	gene_id "MSTRG.93155"; transcript_id "MSTRG.93155.140"; exon_number "17";
chr2	StringTie	transcript	28606503	28634280	1000	+	.	gene_id "MSTRG.93155"; transcript_id "MSTRG.93155.141";
chr2	StringTie	exon	28606503	28606567	1000	+	.	gene_id "MSTRG.93155"; transcript_id "MSTRG.93155.141"; exon_number "1";
chr2	StringTie	exon	28614031	28614096	1000	+	.	gene_id "MSTRG.93155"; transcript_id "MSTRG.93155.141"; exon_number "2";
chr2	StringTie	exon	28620265	28620332	1000	+	.	gene_id "MSTRG.93155"; transcript_id "MSTRG.93155.141"; exon_number "3";
chr2	StringTie	exon	28620600	28620643	1000	+	.	gene_id "MSTRG.93155"; transcript_id "MSTRG.93155.141"; exon_number "4";
chr2	StringTie	exon	28620879	28620978	1000	+	.	gene_id "MSTRG.93155"; transcript_id "MSTRG.93155.141"; exon_number "5";
chr2	StringTie	exon	28625057	28625108	1000	+	.	gene_id "MSTRG.93155"; transcript_id "MSTRG.93155.141"; exon_number "6";
chr2	StringTie	exon	28626428	28626508	1000	+	.	gene_id "MSTRG.93155"; transcript_id "MSTRG.93155.141"; exon_number "7";
chr2	StringTie	exon	28628563	28628628	1000	+	.	gene_id "MSTRG.93155"; transcript_id "MSTRG.93155.141"; exon_number "8";
chr2	StringTie	exon	28629094	28629185	1000	+	.	gene_id "MSTRG.93155"; transcript_id "MSTRG.93155.141"; exon_number "9";
chr2	StringTie	exon	28630586	28630664	1000	+	.	gene_id "MSTRG.93155"; transcript_id "MSTRG.93155.141"; exon_number "10";
chr2	StringTie	exon	28632036	28632140	1000	+	.	gene_id "MSTRG.93155"; transcript_id "MSTRG.93155.141"; exon_number "11";
chr2	StringTie	exon	28632944	28633039	1000	+	.	gene_id "MSTRG.93155"; transcript_id "MSTRG.93155.141"; exon_number "12";
chr2	StringTie	exon	28633672	28634280	1000	+	.	gene_id "MSTRG.93155"; transcript_id "MSTRG.93155.141"; exon_number "13";
chr2	StringTie	transcript	28611181	28634383	1000	+	.	gene_id "MSTRG.93155"; transcript_id "MSTRG.93155.142";
chr2	StringTie	exon	28611181	28611499	1000	+	.	gene_id "MSTRG.93155"; transcript_id "MSTRG.93155.142"; exon_number "1";
chr2	StringTie	exon	28614031	28614096	1000	+	.	gene_id "MSTRG.93155"; transcript_id "MSTRG.93155.142"; exon_number "2";
chr2	StringTie	exon	28617727	28617787	1000	+	.	gene_id "MSTRG.93155"; transcript_id "MSTRG.93155.142"; exon_number "3";
chr2	StringTie	exon	28618341	28618399	1000	+	.	gene_id "MSTRG.93155"; transcript_id "MSTRG.93155.142"; exon_number "4";
chr2	StringTie	exon	28620265	28620332	1000	+	.	gene_id "MSTRG.93155"; transcript_id "MSTRG.93155.142"; exon_number "5";
chr2	StringTie	exon	28620600	28620643	1000	+	.	gene_id "MSTRG.93155"; transcript_id "MSTRG.93155.142"; exon_number "6";
chr2	StringTie	exon	28620879	28620978	1000	+	.	gene_id "MSTRG.93155"; transcript_id "MSTRG.93155.142"; exon_number "7";
chr2	StringTie	exon	28625057	28625108	1000	+	.	gene_id "MSTRG.93155"; transcript_id "MSTRG.93155.142"; exon_number "8";
chr2	StringTie	exon	28626428	28626508	1000	+	.	gene_id "MSTRG.93155"; transcript_id "MSTRG.93155.142"; exon_number "9";
chr2	StringTie	exon	28628563	28628628	1000	+	.	gene_id "MSTRG.93155"; transcript_id "MSTRG.93155.142"; exon_number "10";
chr2	StringTie	exon	28629094	28629185	1000	+	.	gene_id "MSTRG.93155"; transcript_id "MSTRG.93155.142"; exon_number "11";
chr2	StringTie	exon	28630586	28630664	1000	+	.	gene_id "MSTRG.93155"; transcript_id "MSTRG.93155.142"; exon_number "12";
chr2	StringTie	exon	28632036	28632140	1000	+	.	gene_id "MSTRG.93155"; transcript_id "MSTRG.93155.142"; exon_number "13";
chr2	StringTie	exon	28632944	28633039	1000	+	.	gene_id "MSTRG.93155"; transcript_id "MSTRG.93155.142"; exon_number "14";
chr2	StringTie	exon	28633672	28634383	1000	+	.	gene_id "MSTRG.93155"; transcript_id "MSTRG.93155.142"; exon_number "15";
chr2	StringTie	transcript	28611326	28634304	1000	+	.	gene_id "MSTRG.93155"; transcript_id "MSTRG.93155.143";
chr2	StringTie	exon	28611326	28611580	1000	+	.	gene_id "MSTRG.93155"; transcript_id "MSTRG.93155.143"; exon_number "1";
chr2	StringTie	exon	28614031	28614096	1000	+	.	gene_id "MSTRG.93155"; transcript_id "MSTRG.93155.143"; exon_number "2";
chr2	StringTie	exon	28617727	28617787	1000	+	.	gene_id "MSTRG.93155"; transcript_id "MSTRG.93155.143"; exon_number "3";
chr2	StringTie	exon	28618341	28618399	1000	+	.	gene_id "MSTRG.93155"; transcript_id "MSTRG.93155.143"; exon_number "4";
chr2	StringTie	exon	28620265	28620332	1000	+	.	gene_id "MSTRG.93155"; transcript_id "MSTRG.93155.143"; exon_number "5";
chr2	StringTie	exon	28620600	28620643	1000	+	.	gene_id "MSTRG.93155"; transcript_id "MSTRG.93155.143"; exon_number "6";
chr2	StringTie	exon	28620879	28620978	1000	+	.	gene_id "MSTRG.93155"; transcript_id "MSTRG.93155.143"; exon_number "7";
chr2	StringTie	exon	28625057	28625108	1000	+	.	gene_id "MSTRG.93155"; transcript_id "MSTRG.93155.143"; exon_number "8";
chr2	StringTie	exon	28626428	28626508	1000	+	.	gene_id "MSTRG.93155"; transcript_id "MSTRG.93155.143"; exon_number "9";
chr2	StringTie	exon	28628563	28628628	1000	+	.	gene_id "MSTRG.93155"; transcript_id "MSTRG.93155.143"; exon_number "10";
chr2	StringTie	exon	28629094	28629185	1000	+	.	gene_id "MSTRG.93155"; transcript_id "MSTRG.93155.143"; exon_number "11";
chr2	StringTie	exon	28630586	28630664	1000	+	.	gene_id "MSTRG.93155"; transcript_id "MSTRG.93155.143"; exon_number "12";
chr2	StringTie	exon	28632036	28632140	1000	+	.	gene_id "MSTRG.93155"; transcript_id "MSTRG.93155.143"; exon_number "13";
chr2	StringTie	exon	28632944	28633039	1000	+	.	gene_id "MSTRG.93155"; transcript_id "MSTRG.93155.143"; exon_number "14";
chr2	StringTie	exon	28633279	28634304	1000	+	.	gene_id "MSTRG.93155"; transcript_id "MSTRG.93155.143"; exon_number "15";
chr2	StringTie	transcript	28611327	28644299	1000	+	.	gene_id "MSTRG.93155"; transcript_id "MSTRG.93155.144";
chr2	StringTie	exon	28611327	28611499	1000	+	.	gene_id "MSTRG.93155"; transcript_id "MSTRG.93155.144"; exon_number "1";
chr2	StringTie	exon	28614031	28614096	1000	+	.	gene_id "MSTRG.93155"; transcript_id "MSTRG.93155.144"; exon_number "2";
chr2	StringTie	exon	28617727	28617787	1000	+	.	gene_id "MSTRG.93155"; transcript_id "MSTRG.93155.144"; exon_number "3";
chr2	StringTie	exon	28618341	28618399	1000	+	.	gene_id "MSTRG.93155"; transcript_id "MSTRG.93155.144"; exon_number "4";
chr2	StringTie	exon	28620265	28620332	1000	+	.	gene_id "MSTRG.93155"; transcript_id "MSTRG.93155.144"; exon_number "5";
chr2	StringTie	exon	28620600	28620643	1000	+	.	gene_id "MSTRG.93155"; transcript_id "MSTRG.93155.144"; exon_number "6";
chr2	StringTie	exon	28620879	28620978	1000	+	.	gene_id "MSTRG.93155"; transcript_id "MSTRG.93155.144"; exon_number "7";
chr2	StringTie	exon	28625057	28625108	1000	+	.	gene_id "MSTRG.93155"; transcript_id "MSTRG.93155.144"; exon_number "8";
chr2	StringTie	exon	28626428	28626508	1000	+	.	gene_id "MSTRG.93155"; transcript_id "MSTRG.93155.144"; exon_number "9";
chr2	StringTie	exon	28628563	28628628	1000	+	.	gene_id "MSTRG.93155"; transcript_id "MSTRG.93155.144"; exon_number "10";
chr2	StringTie	exon	28629094	28629185	1000	+	.	gene_id "MSTRG.93155"; transcript_id "MSTRG.93155.144"; exon_number "11";
chr2	StringTie	exon	28630586	28630664	1000	+	.	gene_id "MSTRG.93155"; transcript_id "MSTRG.93155.144"; exon_number "12";
chr2	StringTie	exon	28632036	28632140	1000	+	.	gene_id "MSTRG.93155"; transcript_id "MSTRG.93155.144"; exon_number "13";
chr2	StringTie	exon	28632944	28633039	1000	+	.	gene_id "MSTRG.93155"; transcript_id "MSTRG.93155.144"; exon_number "14";
chr2	StringTie	exon	28633279	28633288	1000	+	.	gene_id "MSTRG.93155"; transcript_id "MSTRG.93155.144"; exon_number "15";
chr2	StringTie	exon	28640927	28641001	1000	+	.	gene_id "MSTRG.93155"; transcript_id "MSTRG.93155.144"; exon_number "16";
chr2	StringTie	exon	28642858	28644299	1000	+	.	gene_id "MSTRG.93155"; transcript_id "MSTRG.93155.144"; exon_number "17";
chr2	StringTie	transcript	28611362	28621351	1000	+	.	gene_id "MSTRG.93155"; transcript_id "MSTRG.93155.145";
chr2	StringTie	exon	28611362	28611499	1000	+	.	gene_id "MSTRG.93155"; transcript_id "MSTRG.93155.145"; exon_number "1";
chr2	StringTie	exon	28614031	28614096	1000	+	.	gene_id "MSTRG.93155"; transcript_id "MSTRG.93155.145"; exon_number "2";
chr2	StringTie	exon	28617727	28617787	1000	+	.	gene_id "MSTRG.93155"; transcript_id "MSTRG.93155.145"; exon_number "3";
chr2	StringTie	exon	28618341	28618399	1000	+	.	gene_id "MSTRG.93155"; transcript_id "MSTRG.93155.145"; exon_number "4";
chr2	StringTie	exon	28620265	28620332	1000	+	.	gene_id "MSTRG.93155"; transcript_id "MSTRG.93155.145"; exon_number "5";
chr2	StringTie	exon	28620600	28620643	1000	+	.	gene_id "MSTRG.93155"; transcript_id "MSTRG.93155.145"; exon_number "6";
chr2	StringTie	exon	28620879	28620978	1000	+	.	gene_id "MSTRG.93155"; transcript_id "MSTRG.93155.145"; exon_number "7";
chr2	StringTie	exon	28621276	28621351	1000	+	.	gene_id "MSTRG.93155"; transcript_id "MSTRG.93155.145"; exon_number "8";
chr2	StringTie	transcript	28611370	28644061	1000	+	.	gene_id "MSTRG.93155"; transcript_id "MSTRG.93155.146";
chr2	StringTie	exon	28611370	28611499	1000	+	.	gene_id "MSTRG.93155"; transcript_id "MSTRG.93155.146"; exon_number "1";
chr2	StringTie	exon	28614031	28614096	1000	+	.	gene_id "MSTRG.93155"; transcript_id "MSTRG.93155.146"; exon_number "2";
chr2	StringTie	exon	28617727	28617787	1000	+	.	gene_id "MSTRG.93155"; transcript_id "MSTRG.93155.146"; exon_number "3";
chr2	StringTie	exon	28618341	28618399	1000	+	.	gene_id "MSTRG.93155"; transcript_id "MSTRG.93155.146"; exon_number "4";
chr2	StringTie	exon	28620265	28620332	1000	+	.	gene_id "MSTRG.93155"; transcript_id "MSTRG.93155.146"; exon_number "5";
chr2	StringTie	exon	28620600	28620643	1000	+	.	gene_id "MSTRG.93155"; transcript_id "MSTRG.93155.146"; exon_number "6";
chr2	StringTie	exon	28620879	28620978	1000	+	.	gene_id "MSTRG.93155"; transcript_id "MSTRG.93155.146"; exon_number "7";
chr2	StringTie	exon	28625057	28625108	1000	+	.	gene_id "MSTRG.93155"; transcript_id "MSTRG.93155.146"; exon_number "8";
chr2	StringTie	exon	28626428	28626497	1000	+	.	gene_id "MSTRG.93155"; transcript_id "MSTRG.93155.146"; exon_number "9";
chr2	StringTie	exon	28628563	28628628	1000	+	.	gene_id "MSTRG.93155"; transcript_id "MSTRG.93155.146"; exon_number "10";
chr2	StringTie	exon	28629094	28629185	1000	+	.	gene_id "MSTRG.93155"; transcript_id "MSTRG.93155.146"; exon_number "11";
chr2	StringTie	exon	28630586	28630664	1000	+	.	gene_id "MSTRG.93155"; transcript_id "MSTRG.93155.146"; exon_number "12";
chr2	StringTie	exon	28632036	28632140	1000	+	.	gene_id "MSTRG.93155"; transcript_id "MSTRG.93155.146"; exon_number "13";
chr2	StringTie	exon	28632944	28633039	1000	+	.	gene_id "MSTRG.93155"; transcript_id "MSTRG.93155.146"; exon_number "14";
chr2	StringTie	exon	28640927	28641001	1000	+	.	gene_id "MSTRG.93155"; transcript_id "MSTRG.93155.146"; exon_number "15";
chr2	StringTie	exon	28642858	28644061	1000	+	.	gene_id "MSTRG.93155"; transcript_id "MSTRG.93155.146"; exon_number "16";
chr2	StringTie	transcript	28611379	28643941	1000	+	.	gene_id "MSTRG.93155"; transcript_id "MSTRG.93155.147";
chr2	StringTie	exon	28611379	28611499	1000	+	.	gene_id "MSTRG.93155"; transcript_id "MSTRG.93155.147"; exon_number "1";
chr2	StringTie	exon	28614031	28614096	1000	+	.	gene_id "MSTRG.93155"; transcript_id "MSTRG.93155.147"; exon_number "2";
chr2	StringTie	exon	28617727	28617787	1000	+	.	gene_id "MSTRG.93155"; transcript_id "MSTRG.93155.147"; exon_number "3";
chr2	StringTie	exon	28618341	28618399	1000	+	.	gene_id "MSTRG.93155"; transcript_id "MSTRG.93155.147"; exon_number "4";
chr2	StringTie	exon	28620265	28620332	1000	+	.	gene_id "MSTRG.93155"; transcript_id "MSTRG.93155.147"; exon_number "5";
chr2	StringTie	exon	28620600	28620978	1000	+	.	gene_id "MSTRG.93155"; transcript_id "MSTRG.93155.147"; exon_number "6";
chr2	StringTie	exon	28625057	28625108	1000	+	.	gene_id "MSTRG.93155"; transcript_id "MSTRG.93155.147"; exon_number "7";
chr2	StringTie	exon	28626428	28626508	1000	+	.	gene_id "MSTRG.93155"; transcript_id "MSTRG.93155.147"; exon_number "8";
chr2	StringTie	exon	28628563	28628628	1000	+	.	gene_id "MSTRG.93155"; transcript_id "MSTRG.93155.147"; exon_number "9";
chr2	StringTie	exon	28629094	28629185	1000	+	.	gene_id "MSTRG.93155"; transcript_id "MSTRG.93155.147"; exon_number "10";
chr2	StringTie	exon	28630586	28630664	1000	+	.	gene_id "MSTRG.93155"; transcript_id "MSTRG.93155.147"; exon_number "11";
chr2	StringTie	exon	28632036	28632140	1000	+	.	gene_id "MSTRG.93155"; transcript_id "MSTRG.93155.147"; exon_number "12";
chr2	StringTie	exon	28632944	28633039	1000	+	.	gene_id "MSTRG.93155"; transcript_id "MSTRG.93155.147"; exon_number "13";
chr2	StringTie	exon	28642858	28643941	1000	+	.	gene_id "MSTRG.93155"; transcript_id "MSTRG.93155.147"; exon_number "14";
chr2	StringTie	transcript	28614036	28633696	1000	+	.	gene_id "MSTRG.93155"; transcript_id "MSTRG.93155.148";
chr2	StringTie	exon	28614036	28614096	1000	+	.	gene_id "MSTRG.93155"; transcript_id "MSTRG.93155.148"; exon_number "1";
chr2	StringTie	exon	28617727	28617787	1000	+	.	gene_id "MSTRG.93155"; transcript_id "MSTRG.93155.148"; exon_number "2";
chr2	StringTie	exon	28618341	28618399	1000	+	.	gene_id "MSTRG.93155"; transcript_id "MSTRG.93155.148"; exon_number "3";
chr2	StringTie	exon	28620265	28620332	1000	+	.	gene_id "MSTRG.93155"; transcript_id "MSTRG.93155.148"; exon_number "4";
chr2	StringTie	exon	28620879	28620978	1000	+	.	gene_id "MSTRG.93155"; transcript_id "MSTRG.93155.148"; exon_number "5";
chr2	StringTie	exon	28625057	28625108	1000	+	.	gene_id "MSTRG.93155"; transcript_id "MSTRG.93155.148"; exon_number "6";
chr2	StringTie	exon	28626428	28626508	1000	+	.	gene_id "MSTRG.93155"; transcript_id "MSTRG.93155.148"; exon_number "7";
chr2	StringTie	exon	28628563	28628628	1000	+	.	gene_id "MSTRG.93155"; transcript_id "MSTRG.93155.148"; exon_number "8";
chr2	StringTie	exon	28629094	28629185	1000	+	.	gene_id "MSTRG.93155"; transcript_id "MSTRG.93155.148"; exon_number "9";
chr2	StringTie	exon	28630586	28630664	1000	+	.	gene_id "MSTRG.93155"; transcript_id "MSTRG.93155.148"; exon_number "10";
chr2	StringTie	exon	28632036	28632140	1000	+	.	gene_id "MSTRG.93155"; transcript_id "MSTRG.93155.148"; exon_number "11";
chr2	StringTie	exon	28632944	28633039	1000	+	.	gene_id "MSTRG.93155"; transcript_id "MSTRG.93155.148"; exon_number "12";
chr2	StringTie	exon	28633672	28633696	1000	+	.	gene_id "MSTRG.93155"; transcript_id "MSTRG.93155.148"; exon_number "13";
chr2	StringTie	transcript	28618158	28641347	1000	+	.	gene_id "MSTRG.93155"; transcript_id "MSTRG.93155.149";
chr2	StringTie	exon	28618158	28618177	1000	+	.	gene_id "MSTRG.93155"; transcript_id "MSTRG.93155.149"; exon_number "1";
chr2	StringTie	exon	28620265	28620332	1000	+	.	gene_id "MSTRG.93155"; transcript_id "MSTRG.93155.149"; exon_number "2";
chr2	StringTie	exon	28620600	28620643	1000	+	.	gene_id "MSTRG.93155"; transcript_id "MSTRG.93155.149"; exon_number "3";
chr2	StringTie	exon	28620879	28620978	1000	+	.	gene_id "MSTRG.93155"; transcript_id "MSTRG.93155.149"; exon_number "4";
chr2	StringTie	exon	28625057	28625108	1000	+	.	gene_id "MSTRG.93155"; transcript_id "MSTRG.93155.149"; exon_number "5";
chr2	StringTie	exon	28626428	28626508	1000	+	.	gene_id "MSTRG.93155"; transcript_id "MSTRG.93155.149"; exon_number "6";
chr2	StringTie	exon	28628563	28628628	1000	+	.	gene_id "MSTRG.93155"; transcript_id "MSTRG.93155.149"; exon_number "7";
chr2	StringTie	exon	28629094	28629185	1000	+	.	gene_id "MSTRG.93155"; transcript_id "MSTRG.93155.149"; exon_number "8";
chr2	StringTie	exon	28630586	28630664	1000	+	.	gene_id "MSTRG.93155"; transcript_id "MSTRG.93155.149"; exon_number "9";
chr2	StringTie	exon	28632036	28632140	1000	+	.	gene_id "MSTRG.93155"; transcript_id "MSTRG.93155.149"; exon_number "10";
chr2	StringTie	exon	28632944	28633039	1000	+	.	gene_id "MSTRG.93155"; transcript_id "MSTRG.93155.149"; exon_number "11";
chr2	StringTie	exon	28640927	28641001	1000	+	.	gene_id "MSTRG.93155"; transcript_id "MSTRG.93155.149"; exon_number "12";
chr2	StringTie	exon	28641150	28641347	1000	+	.	gene_id "MSTRG.93155"; transcript_id "MSTRG.93155.149"; exon_number "13";
chr2	StringTie	transcript	28475725	28644156	1000	+	.	gene_id "MSTRG.93155"; transcript_id "MSTRG.93155.15";
chr2	StringTie	exon	28475725	28475779	1000	+	.	gene_id "MSTRG.93155"; transcript_id "MSTRG.93155.15"; exon_number "1";
chr2	StringTie	exon	28495959	28496169	1000	+	.	gene_id "MSTRG.93155"; transcript_id "MSTRG.93155.15"; exon_number "2";
chr2	StringTie	exon	28516808	28516869	1000	+	.	gene_id "MSTRG.93155"; transcript_id "MSTRG.93155.15"; exon_number "3";
chr2	StringTie	exon	28518466	28518532	1000	+	.	gene_id "MSTRG.93155"; transcript_id "MSTRG.93155.15"; exon_number "4";
chr2	StringTie	exon	28519705	28519763	1000	+	.	gene_id "MSTRG.93155"; transcript_id "MSTRG.93155.15"; exon_number "5";
chr2	StringTie	exon	28525267	28525307	1000	+	.	gene_id "MSTRG.93155"; transcript_id "MSTRG.93155.15"; exon_number "6";
chr2	StringTie	exon	28525905	28525945	1000	+	.	gene_id "MSTRG.93155"; transcript_id "MSTRG.93155.15"; exon_number "7";
chr2	StringTie	exon	28529317	28529407	1000	+	.	gene_id "MSTRG.93155"; transcript_id "MSTRG.93155.15"; exon_number "8";
chr2	StringTie	exon	28529728	28529779	1000	+	.	gene_id "MSTRG.93155"; transcript_id "MSTRG.93155.15"; exon_number "9";
chr2	StringTie	exon	28532108	28532194	1000	+	.	gene_id "MSTRG.93155"; transcript_id "MSTRG.93155.15"; exon_number "10";
chr2	StringTie	exon	28538319	28538381	1000	+	.	gene_id "MSTRG.93155"; transcript_id "MSTRG.93155.15"; exon_number "11";
chr2	StringTie	exon	28539099	28539178	1000	+	.	gene_id "MSTRG.93155"; transcript_id "MSTRG.93155.15"; exon_number "12";
chr2	StringTie	exon	28540366	28540441	1000	+	.	gene_id "MSTRG.93155"; transcript_id "MSTRG.93155.15"; exon_number "13";
chr2	StringTie	exon	28541707	28541811	1000	+	.	gene_id "MSTRG.93155"; transcript_id "MSTRG.93155.15"; exon_number "14";
chr2	StringTie	exon	28543212	28543268	1000	+	.	gene_id "MSTRG.93155"; transcript_id "MSTRG.93155.15"; exon_number "15";
chr2	StringTie	exon	28548860	28548931	1000	+	.	gene_id "MSTRG.93155"; transcript_id "MSTRG.93155.15"; exon_number "16";
chr2	StringTie	exon	28550010	28550084	1000	+	.	gene_id "MSTRG.93155"; transcript_id "MSTRG.93155.15"; exon_number "17";
chr2	StringTie	exon	28552928	28552991	1000	+	.	gene_id "MSTRG.93155"; transcript_id "MSTRG.93155.15"; exon_number "18";
chr2	StringTie	exon	28563041	28563099	1000	+	.	gene_id "MSTRG.93155"; transcript_id "MSTRG.93155.15"; exon_number "19";
chr2	StringTie	exon	28565280	28565353	1000	+	.	gene_id "MSTRG.93155"; transcript_id "MSTRG.93155.15"; exon_number "20";
chr2	StringTie	exon	28566796	28566839	1000	+	.	gene_id "MSTRG.93155"; transcript_id "MSTRG.93155.15"; exon_number "21";
chr2	StringTie	exon	28573197	28573305	1000	+	.	gene_id "MSTRG.93155"; transcript_id "MSTRG.93155.15"; exon_number "22";
chr2	StringTie	exon	28578107	28578158	1000	+	.	gene_id "MSTRG.93155"; transcript_id "MSTRG.93155.15"; exon_number "23";
chr2	StringTie	exon	28579627	28579707	1000	+	.	gene_id "MSTRG.93155"; transcript_id "MSTRG.93155.15"; exon_number "24";
chr2	StringTie	exon	28582068	28582133	1000	+	.	gene_id "MSTRG.93155"; transcript_id "MSTRG.93155.15"; exon_number "25";
chr2	StringTie	exon	28582405	28582505	1000	+	.	gene_id "MSTRG.93155"; transcript_id "MSTRG.93155.15"; exon_number "26";
chr2	StringTie	exon	28585761	28585842	1000	+	.	gene_id "MSTRG.93155"; transcript_id "MSTRG.93155.15"; exon_number "27";
chr2	StringTie	exon	28589450	28589554	1000	+	.	gene_id "MSTRG.93155"; transcript_id "MSTRG.93155.15"; exon_number "28";
chr2	StringTie	exon	28589675	28589770	1000	+	.	gene_id "MSTRG.93155"; transcript_id "MSTRG.93155.15"; exon_number "29";
chr2	StringTie	exon	28590005	28590076	1000	+	.	gene_id "MSTRG.93155"; transcript_id "MSTRG.93155.15"; exon_number "30";
chr2	StringTie	exon	28591133	28591171	1000	+	.	gene_id "MSTRG.93155"; transcript_id "MSTRG.93155.15"; exon_number "31";
chr2	StringTie	exon	28591700	28591760	1000	+	.	gene_id "MSTRG.93155"; transcript_id "MSTRG.93155.15"; exon_number "32";
chr2	StringTie	exon	28592661	28598760	1000	+	.	gene_id "MSTRG.93155"; transcript_id "MSTRG.93155.15"; exon_number "33";
chr2	StringTie	exon	28600809	28600860	1000	+	.	gene_id "MSTRG.93155"; transcript_id "MSTRG.93155.15"; exon_number "34";
chr2	StringTie	exon	28601252	28601764	1000	+	.	gene_id "MSTRG.93155"; transcript_id "MSTRG.93155.15"; exon_number "35";
chr2	StringTie	exon	28601899	28601964	1000	+	.	gene_id "MSTRG.93155"; transcript_id "MSTRG.93155.15"; exon_number "36";
chr2	StringTie	exon	28602821	28602921	1000	+	.	gene_id "MSTRG.93155"; transcript_id "MSTRG.93155.15"; exon_number "37";
chr2	StringTie	exon	28603966	28604047	1000	+	.	gene_id "MSTRG.93155"; transcript_id "MSTRG.93155.15"; exon_number "38";
chr2	StringTie	exon	28604655	28604759	1000	+	.	gene_id "MSTRG.93155"; transcript_id "MSTRG.93155.15"; exon_number "39";
chr2	StringTie	exon	28605853	28605948	1000	+	.	gene_id "MSTRG.93155"; transcript_id "MSTRG.93155.15"; exon_number "40";
chr2	StringTie	exon	28606496	28606567	1000	+	.	gene_id "MSTRG.93155"; transcript_id "MSTRG.93155.15"; exon_number "41";
chr2	StringTie	exon	28614031	28614096	1000	+	.	gene_id "MSTRG.93155"; transcript_id "MSTRG.93155.15"; exon_number "42";
chr2	StringTie	exon	28617727	28617787	1000	+	.	gene_id "MSTRG.93155"; transcript_id "MSTRG.93155.15"; exon_number "43";
chr2	StringTie	exon	28618341	28618399	1000	+	.	gene_id "MSTRG.93155"; transcript_id "MSTRG.93155.15"; exon_number "44";
chr2	StringTie	exon	28620265	28620332	1000	+	.	gene_id "MSTRG.93155"; transcript_id "MSTRG.93155.15"; exon_number "45";
chr2	StringTie	exon	28620600	28620643	1000	+	.	gene_id "MSTRG.93155"; transcript_id "MSTRG.93155.15"; exon_number "46";
chr2	StringTie	exon	28620879	28620978	1000	+	.	gene_id "MSTRG.93155"; transcript_id "MSTRG.93155.15"; exon_number "47";
chr2	StringTie	exon	28625057	28625108	1000	+	.	gene_id "MSTRG.93155"; transcript_id "MSTRG.93155.15"; exon_number "48";
chr2	StringTie	exon	28626428	28626508	1000	+	.	gene_id "MSTRG.93155"; transcript_id "MSTRG.93155.15"; exon_number "49";
chr2	StringTie	exon	28628563	28628628	1000	+	.	gene_id "MSTRG.93155"; transcript_id "MSTRG.93155.15"; exon_number "50";
chr2	StringTie	exon	28629094	28629185	1000	+	.	gene_id "MSTRG.93155"; transcript_id "MSTRG.93155.15"; exon_number "51";
chr2	StringTie	exon	28630586	28630664	1000	+	.	gene_id "MSTRG.93155"; transcript_id "MSTRG.93155.15"; exon_number "52";
chr2	StringTie	exon	28632036	28632140	1000	+	.	gene_id "MSTRG.93155"; transcript_id "MSTRG.93155.15"; exon_number "53";
chr2	StringTie	exon	28632944	28633039	1000	+	.	gene_id "MSTRG.93155"; transcript_id "MSTRG.93155.15"; exon_number "54";
chr2	StringTie	exon	28642858	28644156	1000	+	.	gene_id "MSTRG.93155"; transcript_id "MSTRG.93155.15"; exon_number "55";
chr2	StringTie	transcript	28619025	28644562	1000	+	.	gene_id "MSTRG.93155"; transcript_id "MSTRG.93155.150";
chr2	StringTie	exon	28619025	28620978	1000	+	.	gene_id "MSTRG.93155"; transcript_id "MSTRG.93155.150"; exon_number "1";
chr2	StringTie	exon	28625057	28625108	1000	+	.	gene_id "MSTRG.93155"; transcript_id "MSTRG.93155.150"; exon_number "2";
chr2	StringTie	exon	28626428	28626508	1000	+	.	gene_id "MSTRG.93155"; transcript_id "MSTRG.93155.150"; exon_number "3";
chr2	StringTie	exon	28628563	28628628	1000	+	.	gene_id "MSTRG.93155"; transcript_id "MSTRG.93155.150"; exon_number "4";
chr2	StringTie	exon	28629094	28629185	1000	+	.	gene_id "MSTRG.93155"; transcript_id "MSTRG.93155.150"; exon_number "5";
chr2	StringTie	exon	28630586	28630664	1000	+	.	gene_id "MSTRG.93155"; transcript_id "MSTRG.93155.150"; exon_number "6";
chr2	StringTie	exon	28632036	28632151	1000	+	.	gene_id "MSTRG.93155"; transcript_id "MSTRG.93155.150"; exon_number "7";
chr2	StringTie	exon	28632944	28633039	1000	+	.	gene_id "MSTRG.93155"; transcript_id "MSTRG.93155.150"; exon_number "8";
chr2	StringTie	exon	28644549	28644562	1000	+	.	gene_id "MSTRG.93155"; transcript_id "MSTRG.93155.150"; exon_number "9";
chr2	StringTie	transcript	28619069	28644435	1000	+	.	gene_id "MSTRG.93155"; transcript_id "MSTRG.93155.151";
chr2	StringTie	exon	28619069	28619848	1000	+	.	gene_id "MSTRG.93155"; transcript_id "MSTRG.93155.151"; exon_number "1";
chr2	StringTie	exon	28620265	28620332	1000	+	.	gene_id "MSTRG.93155"; transcript_id "MSTRG.93155.151"; exon_number "2";
chr2	StringTie	exon	28620600	28620643	1000	+	.	gene_id "MSTRG.93155"; transcript_id "MSTRG.93155.151"; exon_number "3";
chr2	StringTie	exon	28620879	28620978	1000	+	.	gene_id "MSTRG.93155"; transcript_id "MSTRG.93155.151"; exon_number "4";
chr2	StringTie	exon	28625057	28625108	1000	+	.	gene_id "MSTRG.93155"; transcript_id "MSTRG.93155.151"; exon_number "5";
chr2	StringTie	exon	28626428	28626508	1000	+	.	gene_id "MSTRG.93155"; transcript_id "MSTRG.93155.151"; exon_number "6";
chr2	StringTie	exon	28628563	28628628	1000	+	.	gene_id "MSTRG.93155"; transcript_id "MSTRG.93155.151"; exon_number "7";
chr2	StringTie	exon	28629094	28629185	1000	+	.	gene_id "MSTRG.93155"; transcript_id "MSTRG.93155.151"; exon_number "8";
chr2	StringTie	exon	28630586	28630664	1000	+	.	gene_id "MSTRG.93155"; transcript_id "MSTRG.93155.151"; exon_number "9";
chr2	StringTie	exon	28632036	28632140	1000	+	.	gene_id "MSTRG.93155"; transcript_id "MSTRG.93155.151"; exon_number "10";
chr2	StringTie	exon	28632944	28633039	1000	+	.	gene_id "MSTRG.93155"; transcript_id "MSTRG.93155.151"; exon_number "11";
chr2	StringTie	exon	28640927	28641001	1000	+	.	gene_id "MSTRG.93155"; transcript_id "MSTRG.93155.151"; exon_number "12";
chr2	StringTie	exon	28642858	28644435	1000	+	.	gene_id "MSTRG.93155"; transcript_id "MSTRG.93155.151"; exon_number "13";
chr2	StringTie	transcript	28619702	28620979	1000	+	.	gene_id "MSTRG.93155"; transcript_id "MSTRG.93155.152";
chr2	StringTie	exon	28619702	28619721	1000	+	.	gene_id "MSTRG.93155"; transcript_id "MSTRG.93155.152"; exon_number "1";
chr2	StringTie	exon	28620265	28620332	1000	+	.	gene_id "MSTRG.93155"; transcript_id "MSTRG.93155.152"; exon_number "2";
chr2	StringTie	exon	28620600	28620643	1000	+	.	gene_id "MSTRG.93155"; transcript_id "MSTRG.93155.152"; exon_number "3";
chr2	StringTie	exon	28620879	28620979	1000	+	.	gene_id "MSTRG.93155"; transcript_id "MSTRG.93155.152"; exon_number "4";
chr2	StringTie	transcript	28620072	28633349	1000	+	.	gene_id "MSTRG.93155"; transcript_id "MSTRG.93155.153";
chr2	StringTie	exon	28620072	28620147	1000	+	.	gene_id "MSTRG.93155"; transcript_id "MSTRG.93155.153"; exon_number "1";
chr2	StringTie	exon	28620265	28620332	1000	+	.	gene_id "MSTRG.93155"; transcript_id "MSTRG.93155.153"; exon_number "2";
chr2	StringTie	exon	28620600	28620643	1000	+	.	gene_id "MSTRG.93155"; transcript_id "MSTRG.93155.153"; exon_number "3";
chr2	StringTie	exon	28620879	28620978	1000	+	.	gene_id "MSTRG.93155"; transcript_id "MSTRG.93155.153"; exon_number "4";
chr2	StringTie	exon	28625057	28625108	1000	+	.	gene_id "MSTRG.93155"; transcript_id "MSTRG.93155.153"; exon_number "5";
chr2	StringTie	exon	28626428	28626508	1000	+	.	gene_id "MSTRG.93155"; transcript_id "MSTRG.93155.153"; exon_number "6";
chr2	StringTie	exon	28628563	28628628	1000	+	.	gene_id "MSTRG.93155"; transcript_id "MSTRG.93155.153"; exon_number "7";
chr2	StringTie	exon	28629094	28629185	1000	+	.	gene_id "MSTRG.93155"; transcript_id "MSTRG.93155.153"; exon_number "8";
chr2	StringTie	exon	28630586	28630664	1000	+	.	gene_id "MSTRG.93155"; transcript_id "MSTRG.93155.153"; exon_number "9";
chr2	StringTie	exon	28632036	28632140	1000	+	.	gene_id "MSTRG.93155"; transcript_id "MSTRG.93155.153"; exon_number "10";
chr2	StringTie	exon	28632944	28633039	1000	+	.	gene_id "MSTRG.93155"; transcript_id "MSTRG.93155.153"; exon_number "11";
chr2	StringTie	exon	28633279	28633349	1000	+	.	gene_id "MSTRG.93155"; transcript_id "MSTRG.93155.153"; exon_number "12";
chr2	StringTie	transcript	28624841	28640989	1000	+	.	gene_id "MSTRG.93155"; transcript_id "MSTRG.93155.155";
chr2	StringTie	exon	28624841	28624949	1000	+	.	gene_id "MSTRG.93155"; transcript_id "MSTRG.93155.155"; exon_number "1";
chr2	StringTie	exon	28625057	28625108	1000	+	.	gene_id "MSTRG.93155"; transcript_id "MSTRG.93155.155"; exon_number "2";
chr2	StringTie	exon	28626428	28626508	1000	+	.	gene_id "MSTRG.93155"; transcript_id "MSTRG.93155.155"; exon_number "3";
chr2	StringTie	exon	28628563	28628628	1000	+	.	gene_id "MSTRG.93155"; transcript_id "MSTRG.93155.155"; exon_number "4";
chr2	StringTie	exon	28629094	28629185	1000	+	.	gene_id "MSTRG.93155"; transcript_id "MSTRG.93155.155"; exon_number "5";
chr2	StringTie	exon	28630586	28630664	1000	+	.	gene_id "MSTRG.93155"; transcript_id "MSTRG.93155.155"; exon_number "6";
chr2	StringTie	exon	28632036	28632140	1000	+	.	gene_id "MSTRG.93155"; transcript_id "MSTRG.93155.155"; exon_number "7";
chr2	StringTie	exon	28632944	28633039	1000	+	.	gene_id "MSTRG.93155"; transcript_id "MSTRG.93155.155"; exon_number "8";
chr2	StringTie	exon	28640927	28640989	1000	+	.	gene_id "MSTRG.93155"; transcript_id "MSTRG.93155.155"; exon_number "9";
chr2	StringTie	transcript	28625068	28634280	1000	+	.	gene_id "MSTRG.93155"; transcript_id "MSTRG.93155.156";
chr2	StringTie	exon	28625068	28625108	1000	+	.	gene_id "MSTRG.93155"; transcript_id "MSTRG.93155.156"; exon_number "1";
chr2	StringTie	exon	28626428	28626508	1000	+	.	gene_id "MSTRG.93155"; transcript_id "MSTRG.93155.156"; exon_number "2";
chr2	StringTie	exon	28628563	28628628	1000	+	.	gene_id "MSTRG.93155"; transcript_id "MSTRG.93155.156"; exon_number "3";
chr2	StringTie	exon	28629094	28629185	1000	+	.	gene_id "MSTRG.93155"; transcript_id "MSTRG.93155.156"; exon_number "4";
chr2	StringTie	exon	28630586	28630664	1000	+	.	gene_id "MSTRG.93155"; transcript_id "MSTRG.93155.156"; exon_number "5";
chr2	StringTie	exon	28632036	28632140	1000	+	.	gene_id "MSTRG.93155"; transcript_id "MSTRG.93155.156"; exon_number "6";
chr2	StringTie	exon	28632944	28633039	1000	+	.	gene_id "MSTRG.93155"; transcript_id "MSTRG.93155.156"; exon_number "7";
chr2	StringTie	exon	28633925	28634280	1000	+	.	gene_id "MSTRG.93155"; transcript_id "MSTRG.93155.156"; exon_number "8";
chr2	StringTie	transcript	28626659	28644126	1000	+	.	gene_id "MSTRG.93155"; transcript_id "MSTRG.93155.157";
chr2	StringTie	exon	28626659	28626773	1000	+	.	gene_id "MSTRG.93155"; transcript_id "MSTRG.93155.157"; exon_number "1";
chr2	StringTie	exon	28628563	28628628	1000	+	.	gene_id "MSTRG.93155"; transcript_id "MSTRG.93155.157"; exon_number "2";
chr2	StringTie	exon	28629094	28629185	1000	+	.	gene_id "MSTRG.93155"; transcript_id "MSTRG.93155.157"; exon_number "3";
chr2	StringTie	exon	28630586	28630664	1000	+	.	gene_id "MSTRG.93155"; transcript_id "MSTRG.93155.157"; exon_number "4";
chr2	StringTie	exon	28632036	28632140	1000	+	.	gene_id "MSTRG.93155"; transcript_id "MSTRG.93155.157"; exon_number "5";
chr2	StringTie	exon	28632944	28633039	1000	+	.	gene_id "MSTRG.93155"; transcript_id "MSTRG.93155.157"; exon_number "6";
chr2	StringTie	exon	28640927	28641001	1000	+	.	gene_id "MSTRG.93155"; transcript_id "MSTRG.93155.157"; exon_number "7";
chr2	StringTie	exon	28642858	28644126	1000	+	.	gene_id "MSTRG.93155"; transcript_id "MSTRG.93155.157"; exon_number "8";
chr2	StringTie	transcript	28627396	28643267	1000	+	.	gene_id "MSTRG.93155"; transcript_id "MSTRG.93155.158";
chr2	StringTie	exon	28627396	28627415	1000	+	.	gene_id "MSTRG.93155"; transcript_id "MSTRG.93155.158"; exon_number "1";
chr2	StringTie	exon	28628563	28628628	1000	+	.	gene_id "MSTRG.93155"; transcript_id "MSTRG.93155.158"; exon_number "2";
chr2	StringTie	exon	28629094	28629185	1000	+	.	gene_id "MSTRG.93155"; transcript_id "MSTRG.93155.158"; exon_number "3";
chr2	StringTie	exon	28630586	28630664	1000	+	.	gene_id "MSTRG.93155"; transcript_id "MSTRG.93155.158"; exon_number "4";
chr2	StringTie	exon	28632036	28632140	1000	+	.	gene_id "MSTRG.93155"; transcript_id "MSTRG.93155.158"; exon_number "5";
chr2	StringTie	exon	28632944	28633039	1000	+	.	gene_id "MSTRG.93155"; transcript_id "MSTRG.93155.158"; exon_number "6";
chr2	StringTie	exon	28642858	28643267	1000	+	.	gene_id "MSTRG.93155"; transcript_id "MSTRG.93155.158"; exon_number "7";
chr2	StringTie	transcript	28630378	28647749	1000	+	.	gene_id "MSTRG.93155"; transcript_id "MSTRG.93155.159";
chr2	StringTie	exon	28630378	28630461	1000	+	.	gene_id "MSTRG.93155"; transcript_id "MSTRG.93155.159"; exon_number "1";
chr2	StringTie	exon	28630586	28630664	1000	+	.	gene_id "MSTRG.93155"; transcript_id "MSTRG.93155.159"; exon_number "2";
chr2	StringTie	exon	28632036	28632140	1000	+	.	gene_id "MSTRG.93155"; transcript_id "MSTRG.93155.159"; exon_number "3";
chr2	StringTie	exon	28632944	28633039	1000	+	.	gene_id "MSTRG.93155"; transcript_id "MSTRG.93155.159"; exon_number "4";
chr2	StringTie	exon	28640927	28641001	1000	+	.	gene_id "MSTRG.93155"; transcript_id "MSTRG.93155.159"; exon_number "5";
chr2	StringTie	exon	28642858	28647749	1000	+	.	gene_id "MSTRG.93155"; transcript_id "MSTRG.93155.159"; exon_number "6";
chr2	StringTie	transcript	28488624	28646262	1000	+	.	gene_id "MSTRG.93155"; transcript_id "MSTRG.93155.16";
chr2	StringTie	exon	28488624	28488735	1000	+	.	gene_id "MSTRG.93155"; transcript_id "MSTRG.93155.16"; exon_number "1";
chr2	StringTie	exon	28495959	28496169	1000	+	.	gene_id "MSTRG.93155"; transcript_id "MSTRG.93155.16"; exon_number "2";
chr2	StringTie	exon	28516808	28516869	1000	+	.	gene_id "MSTRG.93155"; transcript_id "MSTRG.93155.16"; exon_number "3";
chr2	StringTie	exon	28518466	28518532	1000	+	.	gene_id "MSTRG.93155"; transcript_id "MSTRG.93155.16"; exon_number "4";
chr2	StringTie	exon	28519705	28519763	1000	+	.	gene_id "MSTRG.93155"; transcript_id "MSTRG.93155.16"; exon_number "5";
chr2	StringTie	exon	28525267	28525307	1000	+	.	gene_id "MSTRG.93155"; transcript_id "MSTRG.93155.16"; exon_number "6";
chr2	StringTie	exon	28525905	28525945	1000	+	.	gene_id "MSTRG.93155"; transcript_id "MSTRG.93155.16"; exon_number "7";
chr2	StringTie	exon	28529317	28529407	1000	+	.	gene_id "MSTRG.93155"; transcript_id "MSTRG.93155.16"; exon_number "8";
chr2	StringTie	exon	28529728	28529779	1000	+	.	gene_id "MSTRG.93155"; transcript_id "MSTRG.93155.16"; exon_number "9";
chr2	StringTie	exon	28532108	28532194	1000	+	.	gene_id "MSTRG.93155"; transcript_id "MSTRG.93155.16"; exon_number "10";
chr2	StringTie	exon	28538319	28538381	1000	+	.	gene_id "MSTRG.93155"; transcript_id "MSTRG.93155.16"; exon_number "11";
chr2	StringTie	exon	28539099	28539178	1000	+	.	gene_id "MSTRG.93155"; transcript_id "MSTRG.93155.16"; exon_number "12";
chr2	StringTie	exon	28540366	28540441	1000	+	.	gene_id "MSTRG.93155"; transcript_id "MSTRG.93155.16"; exon_number "13";
chr2	StringTie	exon	28541707	28541811	1000	+	.	gene_id "MSTRG.93155"; transcript_id "MSTRG.93155.16"; exon_number "14";
chr2	StringTie	exon	28543212	28543268	1000	+	.	gene_id "MSTRG.93155"; transcript_id "MSTRG.93155.16"; exon_number "15";
chr2	StringTie	exon	28548860	28548931	1000	+	.	gene_id "MSTRG.93155"; transcript_id "MSTRG.93155.16"; exon_number "16";
chr2	StringTie	exon	28550010	28550084	1000	+	.	gene_id "MSTRG.93155"; transcript_id "MSTRG.93155.16"; exon_number "17";
chr2	StringTie	exon	28552928	28552991	1000	+	.	gene_id "MSTRG.93155"; transcript_id "MSTRG.93155.16"; exon_number "18";
chr2	StringTie	exon	28563041	28563099	1000	+	.	gene_id "MSTRG.93155"; transcript_id "MSTRG.93155.16"; exon_number "19";
chr2	StringTie	exon	28565280	28565353	1000	+	.	gene_id "MSTRG.93155"; transcript_id "MSTRG.93155.16"; exon_number "20";
chr2	StringTie	exon	28566796	28566839	1000	+	.	gene_id "MSTRG.93155"; transcript_id "MSTRG.93155.16"; exon_number "21";
chr2	StringTie	exon	28573197	28573305	1000	+	.	gene_id "MSTRG.93155"; transcript_id "MSTRG.93155.16"; exon_number "22";
chr2	StringTie	exon	28578107	28578158	1000	+	.	gene_id "MSTRG.93155"; transcript_id "MSTRG.93155.16"; exon_number "23";
chr2	StringTie	exon	28579627	28579707	1000	+	.	gene_id "MSTRG.93155"; transcript_id "MSTRG.93155.16"; exon_number "24";
chr2	StringTie	exon	28582068	28582133	1000	+	.	gene_id "MSTRG.93155"; transcript_id "MSTRG.93155.16"; exon_number "25";
chr2	StringTie	exon	28582405	28582505	1000	+	.	gene_id "MSTRG.93155"; transcript_id "MSTRG.93155.16"; exon_number "26";
chr2	StringTie	exon	28585761	28585842	1000	+	.	gene_id "MSTRG.93155"; transcript_id "MSTRG.93155.16"; exon_number "27";
chr2	StringTie	exon	28589450	28589554	1000	+	.	gene_id "MSTRG.93155"; transcript_id "MSTRG.93155.16"; exon_number "28";
chr2	StringTie	exon	28589675	28589770	1000	+	.	gene_id "MSTRG.93155"; transcript_id "MSTRG.93155.16"; exon_number "29";
chr2	StringTie	exon	28590005	28590076	1000	+	.	gene_id "MSTRG.93155"; transcript_id "MSTRG.93155.16"; exon_number "30";
chr2	StringTie	exon	28591133	28591171	1000	+	.	gene_id "MSTRG.93155"; transcript_id "MSTRG.93155.16"; exon_number "31";
chr2	StringTie	exon	28591700	28591760	1000	+	.	gene_id "MSTRG.93155"; transcript_id "MSTRG.93155.16"; exon_number "32";
chr2	StringTie	exon	28592661	28592719	1000	+	.	gene_id "MSTRG.93155"; transcript_id "MSTRG.93155.16"; exon_number "33";
chr2	StringTie	exon	28593681	28593754	1000	+	.	gene_id "MSTRG.93155"; transcript_id "MSTRG.93155.16"; exon_number "34";
chr2	StringTie	exon	28593972	28598048	1000	+	.	gene_id "MSTRG.93155"; transcript_id "MSTRG.93155.16"; exon_number "35";
chr2	StringTie	exon	28598652	28598760	1000	+	.	gene_id "MSTRG.93155"; transcript_id "MSTRG.93155.16"; exon_number "36";
chr2	StringTie	exon	28600809	28600860	1000	+	.	gene_id "MSTRG.93155"; transcript_id "MSTRG.93155.16"; exon_number "37";
chr2	StringTie	exon	28601252	28601332	1000	+	.	gene_id "MSTRG.93155"; transcript_id "MSTRG.93155.16"; exon_number "38";
chr2	StringTie	exon	28601612	28601764	1000	+	.	gene_id "MSTRG.93155"; transcript_id "MSTRG.93155.16"; exon_number "39";
chr2	StringTie	exon	28601899	28601964	1000	+	.	gene_id "MSTRG.93155"; transcript_id "MSTRG.93155.16"; exon_number "40";
chr2	StringTie	exon	28602821	28602921	1000	+	.	gene_id "MSTRG.93155"; transcript_id "MSTRG.93155.16"; exon_number "41";
chr2	StringTie	exon	28603966	28604047	1000	+	.	gene_id "MSTRG.93155"; transcript_id "MSTRG.93155.16"; exon_number "42";
chr2	StringTie	exon	28604655	28604759	1000	+	.	gene_id "MSTRG.93155"; transcript_id "MSTRG.93155.16"; exon_number "43";
chr2	StringTie	exon	28605853	28605948	1000	+	.	gene_id "MSTRG.93155"; transcript_id "MSTRG.93155.16"; exon_number "44";
chr2	StringTie	exon	28606496	28606567	1000	+	.	gene_id "MSTRG.93155"; transcript_id "MSTRG.93155.16"; exon_number "45";
chr2	StringTie	exon	28614031	28614096	1000	+	.	gene_id "MSTRG.93155"; transcript_id "MSTRG.93155.16"; exon_number "46";
chr2	StringTie	exon	28617727	28617787	1000	+	.	gene_id "MSTRG.93155"; transcript_id "MSTRG.93155.16"; exon_number "47";
chr2	StringTie	exon	28618341	28618399	1000	+	.	gene_id "MSTRG.93155"; transcript_id "MSTRG.93155.16"; exon_number "48";
chr2	StringTie	exon	28620265	28620332	1000	+	.	gene_id "MSTRG.93155"; transcript_id "MSTRG.93155.16"; exon_number "49";
chr2	StringTie	exon	28620600	28620643	1000	+	.	gene_id "MSTRG.93155"; transcript_id "MSTRG.93155.16"; exon_number "50";
chr2	StringTie	exon	28620879	28620978	1000	+	.	gene_id "MSTRG.93155"; transcript_id "MSTRG.93155.16"; exon_number "51";
chr2	StringTie	exon	28625057	28625108	1000	+	.	gene_id "MSTRG.93155"; transcript_id "MSTRG.93155.16"; exon_number "52";
chr2	StringTie	exon	28626428	28626508	1000	+	.	gene_id "MSTRG.93155"; transcript_id "MSTRG.93155.16"; exon_number "53";
chr2	StringTie	exon	28628563	28628628	1000	+	.	gene_id "MSTRG.93155"; transcript_id "MSTRG.93155.16"; exon_number "54";
chr2	StringTie	exon	28629094	28629185	1000	+	.	gene_id "MSTRG.93155"; transcript_id "MSTRG.93155.16"; exon_number "55";
chr2	StringTie	exon	28630586	28630664	1000	+	.	gene_id "MSTRG.93155"; transcript_id "MSTRG.93155.16"; exon_number "56";
chr2	StringTie	exon	28632036	28632140	1000	+	.	gene_id "MSTRG.93155"; transcript_id "MSTRG.93155.16"; exon_number "57";
chr2	StringTie	exon	28632944	28633039	1000	+	.	gene_id "MSTRG.93155"; transcript_id "MSTRG.93155.16"; exon_number "58";
chr2	StringTie	exon	28640927	28641001	1000	+	.	gene_id "MSTRG.93155"; transcript_id "MSTRG.93155.16"; exon_number "59";
chr2	StringTie	exon	28642858	28646262	1000	+	.	gene_id "MSTRG.93155"; transcript_id "MSTRG.93155.16"; exon_number "60";
chr2	StringTie	transcript	28496017	28645948	1000	+	.	gene_id "MSTRG.93155"; transcript_id "MSTRG.93155.17";
chr2	StringTie	exon	28496017	28496169	1000	+	.	gene_id "MSTRG.93155"; transcript_id "MSTRG.93155.17"; exon_number "1";
chr2	StringTie	exon	28516808	28516869	1000	+	.	gene_id "MSTRG.93155"; transcript_id "MSTRG.93155.17"; exon_number "2";
chr2	StringTie	exon	28518466	28518532	1000	+	.	gene_id "MSTRG.93155"; transcript_id "MSTRG.93155.17"; exon_number "3";
chr2	StringTie	exon	28519705	28519763	1000	+	.	gene_id "MSTRG.93155"; transcript_id "MSTRG.93155.17"; exon_number "4";
chr2	StringTie	exon	28525267	28525307	1000	+	.	gene_id "MSTRG.93155"; transcript_id "MSTRG.93155.17"; exon_number "5";
chr2	StringTie	exon	28525905	28525945	1000	+	.	gene_id "MSTRG.93155"; transcript_id "MSTRG.93155.17"; exon_number "6";
chr2	StringTie	exon	28529326	28529407	1000	+	.	gene_id "MSTRG.93155"; transcript_id "MSTRG.93155.17"; exon_number "7";
chr2	StringTie	exon	28529728	28529779	1000	+	.	gene_id "MSTRG.93155"; transcript_id "MSTRG.93155.17"; exon_number "8";
chr2	StringTie	exon	28532108	28532194	1000	+	.	gene_id "MSTRG.93155"; transcript_id "MSTRG.93155.17"; exon_number "9";
chr2	StringTie	exon	28538319	28538381	1000	+	.	gene_id "MSTRG.93155"; transcript_id "MSTRG.93155.17"; exon_number "10";
chr2	StringTie	exon	28539099	28539178	1000	+	.	gene_id "MSTRG.93155"; transcript_id "MSTRG.93155.17"; exon_number "11";
chr2	StringTie	exon	28540366	28540441	1000	+	.	gene_id "MSTRG.93155"; transcript_id "MSTRG.93155.17"; exon_number "12";
chr2	StringTie	exon	28541707	28541811	1000	+	.	gene_id "MSTRG.93155"; transcript_id "MSTRG.93155.17"; exon_number "13";
chr2	StringTie	exon	28543215	28543268	1000	+	.	gene_id "MSTRG.93155"; transcript_id "MSTRG.93155.17"; exon_number "14";
chr2	StringTie	exon	28548860	28548931	1000	+	.	gene_id "MSTRG.93155"; transcript_id "MSTRG.93155.17"; exon_number "15";
chr2	StringTie	exon	28550010	28550084	1000	+	.	gene_id "MSTRG.93155"; transcript_id "MSTRG.93155.17"; exon_number "16";
chr2	StringTie	exon	28552928	28552991	1000	+	.	gene_id "MSTRG.93155"; transcript_id "MSTRG.93155.17"; exon_number "17";
chr2	StringTie	exon	28563041	28563099	1000	+	.	gene_id "MSTRG.93155"; transcript_id "MSTRG.93155.17"; exon_number "18";
chr2	StringTie	exon	28565280	28565353	1000	+	.	gene_id "MSTRG.93155"; transcript_id "MSTRG.93155.17"; exon_number "19";
chr2	StringTie	exon	28566796	28566839	1000	+	.	gene_id "MSTRG.93155"; transcript_id "MSTRG.93155.17"; exon_number "20";
chr2	StringTie	exon	28573197	28573305	1000	+	.	gene_id "MSTRG.93155"; transcript_id "MSTRG.93155.17"; exon_number "21";
chr2	StringTie	exon	28578107	28578158	1000	+	.	gene_id "MSTRG.93155"; transcript_id "MSTRG.93155.17"; exon_number "22";
chr2	StringTie	exon	28579627	28579707	1000	+	.	gene_id "MSTRG.93155"; transcript_id "MSTRG.93155.17"; exon_number "23";
chr2	StringTie	exon	28582068	28582133	1000	+	.	gene_id "MSTRG.93155"; transcript_id "MSTRG.93155.17"; exon_number "24";
chr2	StringTie	exon	28582405	28582505	1000	+	.	gene_id "MSTRG.93155"; transcript_id "MSTRG.93155.17"; exon_number "25";
chr2	StringTie	exon	28585761	28585842	1000	+	.	gene_id "MSTRG.93155"; transcript_id "MSTRG.93155.17"; exon_number "26";
chr2	StringTie	exon	28589450	28589554	1000	+	.	gene_id "MSTRG.93155"; transcript_id "MSTRG.93155.17"; exon_number "27";
chr2	StringTie	exon	28589675	28589770	1000	+	.	gene_id "MSTRG.93155"; transcript_id "MSTRG.93155.17"; exon_number "28";
chr2	StringTie	exon	28590005	28590076	1000	+	.	gene_id "MSTRG.93155"; transcript_id "MSTRG.93155.17"; exon_number "29";
chr2	StringTie	exon	28591133	28591171	1000	+	.	gene_id "MSTRG.93155"; transcript_id "MSTRG.93155.17"; exon_number "30";
chr2	StringTie	exon	28591700	28591760	1000	+	.	gene_id "MSTRG.93155"; transcript_id "MSTRG.93155.17"; exon_number "31";
chr2	StringTie	exon	28592661	28592719	1000	+	.	gene_id "MSTRG.93155"; transcript_id "MSTRG.93155.17"; exon_number "32";
chr2	StringTie	exon	28593681	28593754	1000	+	.	gene_id "MSTRG.93155"; transcript_id "MSTRG.93155.17"; exon_number "33";
chr2	StringTie	exon	28598005	28598048	1000	+	.	gene_id "MSTRG.93155"; transcript_id "MSTRG.93155.17"; exon_number "34";
chr2	StringTie	exon	28598652	28598760	1000	+	.	gene_id "MSTRG.93155"; transcript_id "MSTRG.93155.17"; exon_number "35";
chr2	StringTie	exon	28600809	28600860	1000	+	.	gene_id "MSTRG.93155"; transcript_id "MSTRG.93155.17"; exon_number "36";
chr2	StringTie	exon	28601252	28601332	1000	+	.	gene_id "MSTRG.93155"; transcript_id "MSTRG.93155.17"; exon_number "37";
chr2	StringTie	exon	28601612	28601764	1000	+	.	gene_id "MSTRG.93155"; transcript_id "MSTRG.93155.17"; exon_number "38";
chr2	StringTie	exon	28601899	28601964	1000	+	.	gene_id "MSTRG.93155"; transcript_id "MSTRG.93155.17"; exon_number "39";
chr2	StringTie	exon	28602821	28602921	1000	+	.	gene_id "MSTRG.93155"; transcript_id "MSTRG.93155.17"; exon_number "40";
chr2	StringTie	exon	28603966	28604047	1000	+	.	gene_id "MSTRG.93155"; transcript_id "MSTRG.93155.17"; exon_number "41";
chr2	StringTie	exon	28604655	28604759	1000	+	.	gene_id "MSTRG.93155"; transcript_id "MSTRG.93155.17"; exon_number "42";
chr2	StringTie	exon	28605853	28605948	1000	+	.	gene_id "MSTRG.93155"; transcript_id "MSTRG.93155.17"; exon_number "43";
chr2	StringTie	exon	28606496	28606567	1000	+	.	gene_id "MSTRG.93155"; transcript_id "MSTRG.93155.17"; exon_number "44";
chr2	StringTie	exon	28614031	28614096	1000	+	.	gene_id "MSTRG.93155"; transcript_id "MSTRG.93155.17"; exon_number "45";
chr2	StringTie	exon	28617727	28617787	1000	+	.	gene_id "MSTRG.93155"; transcript_id "MSTRG.93155.17"; exon_number "46";
chr2	StringTie	exon	28618341	28618399	1000	+	.	gene_id "MSTRG.93155"; transcript_id "MSTRG.93155.17"; exon_number "47";
chr2	StringTie	exon	28620265	28620332	1000	+	.	gene_id "MSTRG.93155"; transcript_id "MSTRG.93155.17"; exon_number "48";
chr2	StringTie	exon	28620600	28620643	1000	+	.	gene_id "MSTRG.93155"; transcript_id "MSTRG.93155.17"; exon_number "49";
chr2	StringTie	exon	28620879	28620978	1000	+	.	gene_id "MSTRG.93155"; transcript_id "MSTRG.93155.17"; exon_number "50";
chr2	StringTie	exon	28625057	28625108	1000	+	.	gene_id "MSTRG.93155"; transcript_id "MSTRG.93155.17"; exon_number "51";
chr2	StringTie	exon	28626428	28626508	1000	+	.	gene_id "MSTRG.93155"; transcript_id "MSTRG.93155.17"; exon_number "52";
chr2	StringTie	exon	28628563	28628628	1000	+	.	gene_id "MSTRG.93155"; transcript_id "MSTRG.93155.17"; exon_number "53";
chr2	StringTie	exon	28629094	28629185	1000	+	.	gene_id "MSTRG.93155"; transcript_id "MSTRG.93155.17"; exon_number "54";
chr2	StringTie	exon	28630586	28630664	1000	+	.	gene_id "MSTRG.93155"; transcript_id "MSTRG.93155.17"; exon_number "55";
chr2	StringTie	exon	28632036	28632140	1000	+	.	gene_id "MSTRG.93155"; transcript_id "MSTRG.93155.17"; exon_number "56";
chr2	StringTie	exon	28632944	28633039	1000	+	.	gene_id "MSTRG.93155"; transcript_id "MSTRG.93155.17"; exon_number "57";
chr2	StringTie	exon	28640927	28641001	1000	+	.	gene_id "MSTRG.93155"; transcript_id "MSTRG.93155.17"; exon_number "58";
chr2	StringTie	exon	28642858	28645948	1000	+	.	gene_id "MSTRG.93155"; transcript_id "MSTRG.93155.17"; exon_number "59";
chr2	StringTie	transcript	28506289	28644443	1000	+	.	gene_id "MSTRG.93155"; transcript_id "MSTRG.93155.21";
chr2	StringTie	exon	28506289	28506342	1000	+	.	gene_id "MSTRG.93155"; transcript_id "MSTRG.93155.21"; exon_number "1";
chr2	StringTie	exon	28516808	28516869	1000	+	.	gene_id "MSTRG.93155"; transcript_id "MSTRG.93155.21"; exon_number "2";
chr2	StringTie	exon	28518466	28518532	1000	+	.	gene_id "MSTRG.93155"; transcript_id "MSTRG.93155.21"; exon_number "3";
chr2	StringTie	exon	28519705	28519763	1000	+	.	gene_id "MSTRG.93155"; transcript_id "MSTRG.93155.21"; exon_number "4";
chr2	StringTie	exon	28525267	28525307	1000	+	.	gene_id "MSTRG.93155"; transcript_id "MSTRG.93155.21"; exon_number "5";
chr2	StringTie	exon	28525905	28525945	1000	+	.	gene_id "MSTRG.93155"; transcript_id "MSTRG.93155.21"; exon_number "6";
chr2	StringTie	exon	28529317	28529407	1000	+	.	gene_id "MSTRG.93155"; transcript_id "MSTRG.93155.21"; exon_number "7";
chr2	StringTie	exon	28529728	28529779	1000	+	.	gene_id "MSTRG.93155"; transcript_id "MSTRG.93155.21"; exon_number "8";
chr2	StringTie	exon	28532108	28532194	1000	+	.	gene_id "MSTRG.93155"; transcript_id "MSTRG.93155.21"; exon_number "9";
chr2	StringTie	exon	28538319	28538381	1000	+	.	gene_id "MSTRG.93155"; transcript_id "MSTRG.93155.21"; exon_number "10";
chr2	StringTie	exon	28539099	28539178	1000	+	.	gene_id "MSTRG.93155"; transcript_id "MSTRG.93155.21"; exon_number "11";
chr2	StringTie	exon	28540366	28540441	1000	+	.	gene_id "MSTRG.93155"; transcript_id "MSTRG.93155.21"; exon_number "12";
chr2	StringTie	exon	28541707	28541811	1000	+	.	gene_id "MSTRG.93155"; transcript_id "MSTRG.93155.21"; exon_number "13";
chr2	StringTie	exon	28543212	28543268	1000	+	.	gene_id "MSTRG.93155"; transcript_id "MSTRG.93155.21"; exon_number "14";
chr2	StringTie	exon	28548860	28548931	1000	+	.	gene_id "MSTRG.93155"; transcript_id "MSTRG.93155.21"; exon_number "15";
chr2	StringTie	exon	28550010	28550084	1000	+	.	gene_id "MSTRG.93155"; transcript_id "MSTRG.93155.21"; exon_number "16";
chr2	StringTie	exon	28552928	28552991	1000	+	.	gene_id "MSTRG.93155"; transcript_id "MSTRG.93155.21"; exon_number "17";
chr2	StringTie	exon	28563041	28563099	1000	+	.	gene_id "MSTRG.93155"; transcript_id "MSTRG.93155.21"; exon_number "18";
chr2	StringTie	exon	28565280	28565353	1000	+	.	gene_id "MSTRG.93155"; transcript_id "MSTRG.93155.21"; exon_number "19";
chr2	StringTie	exon	28566796	28566839	1000	+	.	gene_id "MSTRG.93155"; transcript_id "MSTRG.93155.21"; exon_number "20";
chr2	StringTie	exon	28573197	28573305	1000	+	.	gene_id "MSTRG.93155"; transcript_id "MSTRG.93155.21"; exon_number "21";
chr2	StringTie	exon	28578107	28578158	1000	+	.	gene_id "MSTRG.93155"; transcript_id "MSTRG.93155.21"; exon_number "22";
chr2	StringTie	exon	28579627	28579707	1000	+	.	gene_id "MSTRG.93155"; transcript_id "MSTRG.93155.21"; exon_number "23";
chr2	StringTie	exon	28582068	28582133	1000	+	.	gene_id "MSTRG.93155"; transcript_id "MSTRG.93155.21"; exon_number "24";
chr2	StringTie	exon	28582405	28582505	1000	+	.	gene_id "MSTRG.93155"; transcript_id "MSTRG.93155.21"; exon_number "25";
chr2	StringTie	exon	28585761	28585842	1000	+	.	gene_id "MSTRG.93155"; transcript_id "MSTRG.93155.21"; exon_number "26";
chr2	StringTie	exon	28589450	28589554	1000	+	.	gene_id "MSTRG.93155"; transcript_id "MSTRG.93155.21"; exon_number "27";
chr2	StringTie	exon	28589675	28589770	1000	+	.	gene_id "MSTRG.93155"; transcript_id "MSTRG.93155.21"; exon_number "28";
chr2	StringTie	exon	28590005	28590076	1000	+	.	gene_id "MSTRG.93155"; transcript_id "MSTRG.93155.21"; exon_number "29";
chr2	StringTie	exon	28591133	28591171	1000	+	.	gene_id "MSTRG.93155"; transcript_id "MSTRG.93155.21"; exon_number "30";
chr2	StringTie	exon	28591700	28591760	1000	+	.	gene_id "MSTRG.93155"; transcript_id "MSTRG.93155.21"; exon_number "31";
chr2	StringTie	exon	28592661	28592719	1000	+	.	gene_id "MSTRG.93155"; transcript_id "MSTRG.93155.21"; exon_number "32";
chr2	StringTie	exon	28593681	28593754	1000	+	.	gene_id "MSTRG.93155"; transcript_id "MSTRG.93155.21"; exon_number "33";
chr2	StringTie	exon	28598005	28598048	1000	+	.	gene_id "MSTRG.93155"; transcript_id "MSTRG.93155.21"; exon_number "34";
chr2	StringTie	exon	28598652	28598760	1000	+	.	gene_id "MSTRG.93155"; transcript_id "MSTRG.93155.21"; exon_number "35";
chr2	StringTie	exon	28600809	28600860	1000	+	.	gene_id "MSTRG.93155"; transcript_id "MSTRG.93155.21"; exon_number "36";
chr2	StringTie	exon	28601252	28601332	1000	+	.	gene_id "MSTRG.93155"; transcript_id "MSTRG.93155.21"; exon_number "37";
chr2	StringTie	exon	28601899	28601964	1000	+	.	gene_id "MSTRG.93155"; transcript_id "MSTRG.93155.21"; exon_number "38";
chr2	StringTie	exon	28602821	28602921	1000	+	.	gene_id "MSTRG.93155"; transcript_id "MSTRG.93155.21"; exon_number "39";
chr2	StringTie	exon	28603966	28604047	1000	+	.	gene_id "MSTRG.93155"; transcript_id "MSTRG.93155.21"; exon_number "40";
chr2	StringTie	exon	28604655	28604759	1000	+	.	gene_id "MSTRG.93155"; transcript_id "MSTRG.93155.21"; exon_number "41";
chr2	StringTie	exon	28605853	28605948	1000	+	.	gene_id "MSTRG.93155"; transcript_id "MSTRG.93155.21"; exon_number "42";
chr2	StringTie	exon	28606496	28606567	1000	+	.	gene_id "MSTRG.93155"; transcript_id "MSTRG.93155.21"; exon_number "43";
chr2	StringTie	exon	28614031	28614096	1000	+	.	gene_id "MSTRG.93155"; transcript_id "MSTRG.93155.21"; exon_number "44";
chr2	StringTie	exon	28617727	28617787	1000	+	.	gene_id "MSTRG.93155"; transcript_id "MSTRG.93155.21"; exon_number "45";
chr2	StringTie	exon	28618341	28618399	1000	+	.	gene_id "MSTRG.93155"; transcript_id "MSTRG.93155.21"; exon_number "46";
chr2	StringTie	exon	28620265	28620332	1000	+	.	gene_id "MSTRG.93155"; transcript_id "MSTRG.93155.21"; exon_number "47";
chr2	StringTie	exon	28620600	28620643	1000	+	.	gene_id "MSTRG.93155"; transcript_id "MSTRG.93155.21"; exon_number "48";
chr2	StringTie	exon	28620879	28620978	1000	+	.	gene_id "MSTRG.93155"; transcript_id "MSTRG.93155.21"; exon_number "49";
chr2	StringTie	exon	28625057	28625108	1000	+	.	gene_id "MSTRG.93155"; transcript_id "MSTRG.93155.21"; exon_number "50";
chr2	StringTie	exon	28626428	28626508	1000	+	.	gene_id "MSTRG.93155"; transcript_id "MSTRG.93155.21"; exon_number "51";
chr2	StringTie	exon	28628563	28628628	1000	+	.	gene_id "MSTRG.93155"; transcript_id "MSTRG.93155.21"; exon_number "52";
chr2	StringTie	exon	28629094	28629185	1000	+	.	gene_id "MSTRG.93155"; transcript_id "MSTRG.93155.21"; exon_number "53";
chr2	StringTie	exon	28630586	28630664	1000	+	.	gene_id "MSTRG.93155"; transcript_id "MSTRG.93155.21"; exon_number "54";
chr2	StringTie	exon	28632036	28632140	1000	+	.	gene_id "MSTRG.93155"; transcript_id "MSTRG.93155.21"; exon_number "55";
chr2	StringTie	exon	28632944	28633039	1000	+	.	gene_id "MSTRG.93155"; transcript_id "MSTRG.93155.21"; exon_number "56";
chr2	StringTie	exon	28640927	28641001	1000	+	.	gene_id "MSTRG.93155"; transcript_id "MSTRG.93155.21"; exon_number "57";
chr2	StringTie	exon	28642858	28644443	1000	+	.	gene_id "MSTRG.93155"; transcript_id "MSTRG.93155.21"; exon_number "58";
chr2	StringTie	transcript	28516807	28644209	1000	+	.	gene_id "MSTRG.93155"; transcript_id "MSTRG.93155.22";
chr2	StringTie	exon	28516807	28516869	1000	+	.	gene_id "MSTRG.93155"; transcript_id "MSTRG.93155.22"; exon_number "1";
chr2	StringTie	exon	28518466	28518532	1000	+	.	gene_id "MSTRG.93155"; transcript_id "MSTRG.93155.22"; exon_number "2";
chr2	StringTie	exon	28519705	28519763	1000	+	.	gene_id "MSTRG.93155"; transcript_id "MSTRG.93155.22"; exon_number "3";
chr2	StringTie	exon	28525267	28525307	1000	+	.	gene_id "MSTRG.93155"; transcript_id "MSTRG.93155.22"; exon_number "4";
chr2	StringTie	exon	28525905	28525945	1000	+	.	gene_id "MSTRG.93155"; transcript_id "MSTRG.93155.22"; exon_number "5";
chr2	StringTie	exon	28529317	28529407	1000	+	.	gene_id "MSTRG.93155"; transcript_id "MSTRG.93155.22"; exon_number "6";
chr2	StringTie	exon	28529728	28529779	1000	+	.	gene_id "MSTRG.93155"; transcript_id "MSTRG.93155.22"; exon_number "7";
chr2	StringTie	exon	28532108	28532194	1000	+	.	gene_id "MSTRG.93155"; transcript_id "MSTRG.93155.22"; exon_number "8";
chr2	StringTie	exon	28538319	28538381	1000	+	.	gene_id "MSTRG.93155"; transcript_id "MSTRG.93155.22"; exon_number "9";
chr2	StringTie	exon	28539099	28539178	1000	+	.	gene_id "MSTRG.93155"; transcript_id "MSTRG.93155.22"; exon_number "10";
chr2	StringTie	exon	28540366	28540441	1000	+	.	gene_id "MSTRG.93155"; transcript_id "MSTRG.93155.22"; exon_number "11";
chr2	StringTie	exon	28541707	28541811	1000	+	.	gene_id "MSTRG.93155"; transcript_id "MSTRG.93155.22"; exon_number "12";
chr2	StringTie	exon	28543212	28543268	1000	+	.	gene_id "MSTRG.93155"; transcript_id "MSTRG.93155.22"; exon_number "13";
chr2	StringTie	exon	28548860	28548931	1000	+	.	gene_id "MSTRG.93155"; transcript_id "MSTRG.93155.22"; exon_number "14";
chr2	StringTie	exon	28550010	28550084	1000	+	.	gene_id "MSTRG.93155"; transcript_id "MSTRG.93155.22"; exon_number "15";
chr2	StringTie	exon	28552928	28552991	1000	+	.	gene_id "MSTRG.93155"; transcript_id "MSTRG.93155.22"; exon_number "16";
chr2	StringTie	exon	28563041	28563099	1000	+	.	gene_id "MSTRG.93155"; transcript_id "MSTRG.93155.22"; exon_number "17";
chr2	StringTie	exon	28565280	28565353	1000	+	.	gene_id "MSTRG.93155"; transcript_id "MSTRG.93155.22"; exon_number "18";
chr2	StringTie	exon	28566796	28566839	1000	+	.	gene_id "MSTRG.93155"; transcript_id "MSTRG.93155.22"; exon_number "19";
chr2	StringTie	exon	28573197	28573305	1000	+	.	gene_id "MSTRG.93155"; transcript_id "MSTRG.93155.22"; exon_number "20";
chr2	StringTie	exon	28578107	28578158	1000	+	.	gene_id "MSTRG.93155"; transcript_id "MSTRG.93155.22"; exon_number "21";
chr2	StringTie	exon	28579627	28579707	1000	+	.	gene_id "MSTRG.93155"; transcript_id "MSTRG.93155.22"; exon_number "22";
chr2	StringTie	exon	28582068	28582133	1000	+	.	gene_id "MSTRG.93155"; transcript_id "MSTRG.93155.22"; exon_number "23";
chr2	StringTie	exon	28582405	28582505	1000	+	.	gene_id "MSTRG.93155"; transcript_id "MSTRG.93155.22"; exon_number "24";
chr2	StringTie	exon	28585761	28585842	1000	+	.	gene_id "MSTRG.93155"; transcript_id "MSTRG.93155.22"; exon_number "25";
chr2	StringTie	exon	28589450	28589554	1000	+	.	gene_id "MSTRG.93155"; transcript_id "MSTRG.93155.22"; exon_number "26";
chr2	StringTie	exon	28589675	28589770	1000	+	.	gene_id "MSTRG.93155"; transcript_id "MSTRG.93155.22"; exon_number "27";
chr2	StringTie	exon	28590005	28590076	1000	+	.	gene_id "MSTRG.93155"; transcript_id "MSTRG.93155.22"; exon_number "28";
chr2	StringTie	exon	28591133	28591171	1000	+	.	gene_id "MSTRG.93155"; transcript_id "MSTRG.93155.22"; exon_number "29";
chr2	StringTie	exon	28591700	28591760	1000	+	.	gene_id "MSTRG.93155"; transcript_id "MSTRG.93155.22"; exon_number "30";
chr2	StringTie	exon	28592661	28592719	1000	+	.	gene_id "MSTRG.93155"; transcript_id "MSTRG.93155.22"; exon_number "31";
chr2	StringTie	exon	28593681	28593754	1000	+	.	gene_id "MSTRG.93155"; transcript_id "MSTRG.93155.22"; exon_number "32";
chr2	StringTie	exon	28593972	28598048	1000	+	.	gene_id "MSTRG.93155"; transcript_id "MSTRG.93155.22"; exon_number "33";
chr2	StringTie	exon	28598652	28598760	1000	+	.	gene_id "MSTRG.93155"; transcript_id "MSTRG.93155.22"; exon_number "34";
chr2	StringTie	exon	28600809	28600860	1000	+	.	gene_id "MSTRG.93155"; transcript_id "MSTRG.93155.22"; exon_number "35";
chr2	StringTie	exon	28601252	28601332	1000	+	.	gene_id "MSTRG.93155"; transcript_id "MSTRG.93155.22"; exon_number "36";
chr2	StringTie	exon	28601899	28601964	1000	+	.	gene_id "MSTRG.93155"; transcript_id "MSTRG.93155.22"; exon_number "37";
chr2	StringTie	exon	28602821	28602921	1000	+	.	gene_id "MSTRG.93155"; transcript_id "MSTRG.93155.22"; exon_number "38";
chr2	StringTie	exon	28606496	28606567	1000	+	.	gene_id "MSTRG.93155"; transcript_id "MSTRG.93155.22"; exon_number "39";
chr2	StringTie	exon	28614031	28614096	1000	+	.	gene_id "MSTRG.93155"; transcript_id "MSTRG.93155.22"; exon_number "40";
chr2	StringTie	exon	28617727	28617787	1000	+	.	gene_id "MSTRG.93155"; transcript_id "MSTRG.93155.22"; exon_number "41";
chr2	StringTie	exon	28618341	28618399	1000	+	.	gene_id "MSTRG.93155"; transcript_id "MSTRG.93155.22"; exon_number "42";
chr2	StringTie	exon	28620265	28620332	1000	+	.	gene_id "MSTRG.93155"; transcript_id "MSTRG.93155.22"; exon_number "43";
chr2	StringTie	exon	28620600	28620643	1000	+	.	gene_id "MSTRG.93155"; transcript_id "MSTRG.93155.22"; exon_number "44";
chr2	StringTie	exon	28620879	28620978	1000	+	.	gene_id "MSTRG.93155"; transcript_id "MSTRG.93155.22"; exon_number "45";
chr2	StringTie	exon	28625057	28625108	1000	+	.	gene_id "MSTRG.93155"; transcript_id "MSTRG.93155.22"; exon_number "46";
chr2	StringTie	exon	28626428	28626508	1000	+	.	gene_id "MSTRG.93155"; transcript_id "MSTRG.93155.22"; exon_number "47";
chr2	StringTie	exon	28628563	28628628	1000	+	.	gene_id "MSTRG.93155"; transcript_id "MSTRG.93155.22"; exon_number "48";
chr2	StringTie	exon	28629094	28629185	1000	+	.	gene_id "MSTRG.93155"; transcript_id "MSTRG.93155.22"; exon_number "49";
chr2	StringTie	exon	28630586	28630664	1000	+	.	gene_id "MSTRG.93155"; transcript_id "MSTRG.93155.22"; exon_number "50";
chr2	StringTie	exon	28632036	28632140	1000	+	.	gene_id "MSTRG.93155"; transcript_id "MSTRG.93155.22"; exon_number "51";
chr2	StringTie	exon	28632944	28633039	1000	+	.	gene_id "MSTRG.93155"; transcript_id "MSTRG.93155.22"; exon_number "52";
chr2	StringTie	exon	28640927	28641001	1000	+	.	gene_id "MSTRG.93155"; transcript_id "MSTRG.93155.22"; exon_number "53";
chr2	StringTie	exon	28642858	28644209	1000	+	.	gene_id "MSTRG.93155"; transcript_id "MSTRG.93155.22"; exon_number "54";
chr2	StringTie	transcript	28516809	28525944	1000	+	.	gene_id "MSTRG.93155"; transcript_id "MSTRG.93155.23";
chr2	StringTie	exon	28516809	28516869	1000	+	.	gene_id "MSTRG.93155"; transcript_id "MSTRG.93155.23"; exon_number "1";
chr2	StringTie	exon	28519705	28519763	1000	+	.	gene_id "MSTRG.93155"; transcript_id "MSTRG.93155.23"; exon_number "2";
chr2	StringTie	exon	28525267	28525307	1000	+	.	gene_id "MSTRG.93155"; transcript_id "MSTRG.93155.23"; exon_number "3";
chr2	StringTie	exon	28525905	28525944	1000	+	.	gene_id "MSTRG.93155"; transcript_id "MSTRG.93155.23"; exon_number "4";
chr2	StringTie	transcript	28523185	28644277	1000	+	.	gene_id "MSTRG.93155"; transcript_id "MSTRG.93155.24";
chr2	StringTie	exon	28523185	28523806	1000	+	.	gene_id "MSTRG.93155"; transcript_id "MSTRG.93155.24"; exon_number "1";
chr2	StringTie	exon	28525267	28525307	1000	+	.	gene_id "MSTRG.93155"; transcript_id "MSTRG.93155.24"; exon_number "2";
chr2	StringTie	exon	28525905	28525945	1000	+	.	gene_id "MSTRG.93155"; transcript_id "MSTRG.93155.24"; exon_number "3";
chr2	StringTie	exon	28529317	28529407	1000	+	.	gene_id "MSTRG.93155"; transcript_id "MSTRG.93155.24"; exon_number "4";
chr2	StringTie	exon	28529728	28529779	1000	+	.	gene_id "MSTRG.93155"; transcript_id "MSTRG.93155.24"; exon_number "5";
chr2	StringTie	exon	28532108	28532194	1000	+	.	gene_id "MSTRG.93155"; transcript_id "MSTRG.93155.24"; exon_number "6";
chr2	StringTie	exon	28538319	28538381	1000	+	.	gene_id "MSTRG.93155"; transcript_id "MSTRG.93155.24"; exon_number "7";
chr2	StringTie	exon	28539099	28539178	1000	+	.	gene_id "MSTRG.93155"; transcript_id "MSTRG.93155.24"; exon_number "8";
chr2	StringTie	exon	28540366	28540441	1000	+	.	gene_id "MSTRG.93155"; transcript_id "MSTRG.93155.24"; exon_number "9";
chr2	StringTie	exon	28541707	28541811	1000	+	.	gene_id "MSTRG.93155"; transcript_id "MSTRG.93155.24"; exon_number "10";
chr2	StringTie	exon	28543212	28543268	1000	+	.	gene_id "MSTRG.93155"; transcript_id "MSTRG.93155.24"; exon_number "11";
chr2	StringTie	exon	28548860	28548931	1000	+	.	gene_id "MSTRG.93155"; transcript_id "MSTRG.93155.24"; exon_number "12";
chr2	StringTie	exon	28550010	28550084	1000	+	.	gene_id "MSTRG.93155"; transcript_id "MSTRG.93155.24"; exon_number "13";
chr2	StringTie	exon	28552928	28552991	1000	+	.	gene_id "MSTRG.93155"; transcript_id "MSTRG.93155.24"; exon_number "14";
chr2	StringTie	exon	28563041	28563099	1000	+	.	gene_id "MSTRG.93155"; transcript_id "MSTRG.93155.24"; exon_number "15";
chr2	StringTie	exon	28565280	28565353	1000	+	.	gene_id "MSTRG.93155"; transcript_id "MSTRG.93155.24"; exon_number "16";
chr2	StringTie	exon	28566796	28566839	1000	+	.	gene_id "MSTRG.93155"; transcript_id "MSTRG.93155.24"; exon_number "17";
chr2	StringTie	exon	28573197	28573305	1000	+	.	gene_id "MSTRG.93155"; transcript_id "MSTRG.93155.24"; exon_number "18";
chr2	StringTie	exon	28578107	28578158	1000	+	.	gene_id "MSTRG.93155"; transcript_id "MSTRG.93155.24"; exon_number "19";
chr2	StringTie	exon	28579627	28579707	1000	+	.	gene_id "MSTRG.93155"; transcript_id "MSTRG.93155.24"; exon_number "20";
chr2	StringTie	exon	28582068	28582133	1000	+	.	gene_id "MSTRG.93155"; transcript_id "MSTRG.93155.24"; exon_number "21";
chr2	StringTie	exon	28582405	28582505	1000	+	.	gene_id "MSTRG.93155"; transcript_id "MSTRG.93155.24"; exon_number "22";
chr2	StringTie	exon	28585761	28585842	1000	+	.	gene_id "MSTRG.93155"; transcript_id "MSTRG.93155.24"; exon_number "23";
chr2	StringTie	exon	28589450	28589554	1000	+	.	gene_id "MSTRG.93155"; transcript_id "MSTRG.93155.24"; exon_number "24";
chr2	StringTie	exon	28589675	28589770	1000	+	.	gene_id "MSTRG.93155"; transcript_id "MSTRG.93155.24"; exon_number "25";
chr2	StringTie	exon	28590005	28590076	1000	+	.	gene_id "MSTRG.93155"; transcript_id "MSTRG.93155.24"; exon_number "26";
chr2	StringTie	exon	28591133	28591171	1000	+	.	gene_id "MSTRG.93155"; transcript_id "MSTRG.93155.24"; exon_number "27";
chr2	StringTie	exon	28591700	28591760	1000	+	.	gene_id "MSTRG.93155"; transcript_id "MSTRG.93155.24"; exon_number "28";
chr2	StringTie	exon	28592661	28592719	1000	+	.	gene_id "MSTRG.93155"; transcript_id "MSTRG.93155.24"; exon_number "29";
chr2	StringTie	exon	28593681	28593754	1000	+	.	gene_id "MSTRG.93155"; transcript_id "MSTRG.93155.24"; exon_number "30";
chr2	StringTie	exon	28593972	28594741	1000	+	.	gene_id "MSTRG.93155"; transcript_id "MSTRG.93155.24"; exon_number "31";
chr2	StringTie	exon	28598010	28598048	1000	+	.	gene_id "MSTRG.93155"; transcript_id "MSTRG.93155.24"; exon_number "32";
chr2	StringTie	exon	28598652	28598760	1000	+	.	gene_id "MSTRG.93155"; transcript_id "MSTRG.93155.24"; exon_number "33";
chr2	StringTie	exon	28600809	28600860	1000	+	.	gene_id "MSTRG.93155"; transcript_id "MSTRG.93155.24"; exon_number "34";
chr2	StringTie	exon	28601252	28601332	1000	+	.	gene_id "MSTRG.93155"; transcript_id "MSTRG.93155.24"; exon_number "35";
chr2	StringTie	exon	28601899	28601964	1000	+	.	gene_id "MSTRG.93155"; transcript_id "MSTRG.93155.24"; exon_number "36";
chr2	StringTie	exon	28602821	28602921	1000	+	.	gene_id "MSTRG.93155"; transcript_id "MSTRG.93155.24"; exon_number "37";
chr2	StringTie	exon	28605853	28605948	1000	+	.	gene_id "MSTRG.93155"; transcript_id "MSTRG.93155.24"; exon_number "38";
chr2	StringTie	exon	28606496	28606567	1000	+	.	gene_id "MSTRG.93155"; transcript_id "MSTRG.93155.24"; exon_number "39";
chr2	StringTie	exon	28614031	28614096	1000	+	.	gene_id "MSTRG.93155"; transcript_id "MSTRG.93155.24"; exon_number "40";
chr2	StringTie	exon	28617727	28617787	1000	+	.	gene_id "MSTRG.93155"; transcript_id "MSTRG.93155.24"; exon_number "41";
chr2	StringTie	exon	28618341	28618399	1000	+	.	gene_id "MSTRG.93155"; transcript_id "MSTRG.93155.24"; exon_number "42";
chr2	StringTie	exon	28620265	28620332	1000	+	.	gene_id "MSTRG.93155"; transcript_id "MSTRG.93155.24"; exon_number "43";
chr2	StringTie	exon	28620600	28620643	1000	+	.	gene_id "MSTRG.93155"; transcript_id "MSTRG.93155.24"; exon_number "44";
chr2	StringTie	exon	28620879	28620978	1000	+	.	gene_id "MSTRG.93155"; transcript_id "MSTRG.93155.24"; exon_number "45";
chr2	StringTie	exon	28625057	28625108	1000	+	.	gene_id "MSTRG.93155"; transcript_id "MSTRG.93155.24"; exon_number "46";
chr2	StringTie	exon	28626428	28626508	1000	+	.	gene_id "MSTRG.93155"; transcript_id "MSTRG.93155.24"; exon_number "47";
chr2	StringTie	exon	28628563	28628628	1000	+	.	gene_id "MSTRG.93155"; transcript_id "MSTRG.93155.24"; exon_number "48";
chr2	StringTie	exon	28629094	28629185	1000	+	.	gene_id "MSTRG.93155"; transcript_id "MSTRG.93155.24"; exon_number "49";
chr2	StringTie	exon	28630586	28630664	1000	+	.	gene_id "MSTRG.93155"; transcript_id "MSTRG.93155.24"; exon_number "50";
chr2	StringTie	exon	28632036	28632140	1000	+	.	gene_id "MSTRG.93155"; transcript_id "MSTRG.93155.24"; exon_number "51";
chr2	StringTie	exon	28632944	28633039	1000	+	.	gene_id "MSTRG.93155"; transcript_id "MSTRG.93155.24"; exon_number "52";
chr2	StringTie	exon	28640927	28641001	1000	+	.	gene_id "MSTRG.93155"; transcript_id "MSTRG.93155.24"; exon_number "53";
chr2	StringTie	exon	28642858	28644277	1000	+	.	gene_id "MSTRG.93155"; transcript_id "MSTRG.93155.24"; exon_number "54";
chr2	StringTie	transcript	28529316	28643233	1000	+	.	gene_id "MSTRG.93155"; transcript_id "MSTRG.93155.25";
chr2	StringTie	exon	28529316	28529407	1000	+	.	gene_id "MSTRG.93155"; transcript_id "MSTRG.93155.25"; exon_number "1";
chr2	StringTie	exon	28529728	28529779	1000	+	.	gene_id "MSTRG.93155"; transcript_id "MSTRG.93155.25"; exon_number "2";
chr2	StringTie	exon	28532108	28532194	1000	+	.	gene_id "MSTRG.93155"; transcript_id "MSTRG.93155.25"; exon_number "3";
chr2	StringTie	exon	28538286	28538381	1000	+	.	gene_id "MSTRG.93155"; transcript_id "MSTRG.93155.25"; exon_number "4";
chr2	StringTie	exon	28539099	28539178	1000	+	.	gene_id "MSTRG.93155"; transcript_id "MSTRG.93155.25"; exon_number "5";
chr2	StringTie	exon	28540366	28540441	1000	+	.	gene_id "MSTRG.93155"; transcript_id "MSTRG.93155.25"; exon_number "6";
chr2	StringTie	exon	28541707	28541811	1000	+	.	gene_id "MSTRG.93155"; transcript_id "MSTRG.93155.25"; exon_number "7";
chr2	StringTie	exon	28543212	28543268	1000	+	.	gene_id "MSTRG.93155"; transcript_id "MSTRG.93155.25"; exon_number "8";
chr2	StringTie	exon	28548860	28548931	1000	+	.	gene_id "MSTRG.93155"; transcript_id "MSTRG.93155.25"; exon_number "9";
chr2	StringTie	exon	28550010	28550084	1000	+	.	gene_id "MSTRG.93155"; transcript_id "MSTRG.93155.25"; exon_number "10";
chr2	StringTie	exon	28552928	28552991	1000	+	.	gene_id "MSTRG.93155"; transcript_id "MSTRG.93155.25"; exon_number "11";
chr2	StringTie	exon	28563041	28563099	1000	+	.	gene_id "MSTRG.93155"; transcript_id "MSTRG.93155.25"; exon_number "12";
chr2	StringTie	exon	28565280	28565353	1000	+	.	gene_id "MSTRG.93155"; transcript_id "MSTRG.93155.25"; exon_number "13";
chr2	StringTie	exon	28566796	28566839	1000	+	.	gene_id "MSTRG.93155"; transcript_id "MSTRG.93155.25"; exon_number "14";
chr2	StringTie	exon	28573197	28573305	1000	+	.	gene_id "MSTRG.93155"; transcript_id "MSTRG.93155.25"; exon_number "15";
chr2	StringTie	exon	28578107	28578158	1000	+	.	gene_id "MSTRG.93155"; transcript_id "MSTRG.93155.25"; exon_number "16";
chr2	StringTie	exon	28579627	28579707	1000	+	.	gene_id "MSTRG.93155"; transcript_id "MSTRG.93155.25"; exon_number "17";
chr2	StringTie	exon	28585761	28585842	1000	+	.	gene_id "MSTRG.93155"; transcript_id "MSTRG.93155.25"; exon_number "18";
chr2	StringTie	exon	28589450	28589554	1000	+	.	gene_id "MSTRG.93155"; transcript_id "MSTRG.93155.25"; exon_number "19";
chr2	StringTie	exon	28589675	28589770	1000	+	.	gene_id "MSTRG.93155"; transcript_id "MSTRG.93155.25"; exon_number "20";
chr2	StringTie	exon	28590005	28590076	1000	+	.	gene_id "MSTRG.93155"; transcript_id "MSTRG.93155.25"; exon_number "21";
chr2	StringTie	exon	28591133	28591171	1000	+	.	gene_id "MSTRG.93155"; transcript_id "MSTRG.93155.25"; exon_number "22";
chr2	StringTie	exon	28591700	28591760	1000	+	.	gene_id "MSTRG.93155"; transcript_id "MSTRG.93155.25"; exon_number "23";
chr2	StringTie	exon	28592661	28592719	1000	+	.	gene_id "MSTRG.93155"; transcript_id "MSTRG.93155.25"; exon_number "24";
chr2	StringTie	exon	28593681	28593754	1000	+	.	gene_id "MSTRG.93155"; transcript_id "MSTRG.93155.25"; exon_number "25";
chr2	StringTie	exon	28598005	28598048	1000	+	.	gene_id "MSTRG.93155"; transcript_id "MSTRG.93155.25"; exon_number "26";
chr2	StringTie	exon	28598652	28598760	1000	+	.	gene_id "MSTRG.93155"; transcript_id "MSTRG.93155.25"; exon_number "27";
chr2	StringTie	exon	28600809	28600860	1000	+	.	gene_id "MSTRG.93155"; transcript_id "MSTRG.93155.25"; exon_number "28";
chr2	StringTie	exon	28601252	28601332	1000	+	.	gene_id "MSTRG.93155"; transcript_id "MSTRG.93155.25"; exon_number "29";
chr2	StringTie	exon	28601899	28601964	1000	+	.	gene_id "MSTRG.93155"; transcript_id "MSTRG.93155.25"; exon_number "30";
chr2	StringTie	exon	28602821	28602921	1000	+	.	gene_id "MSTRG.93155"; transcript_id "MSTRG.93155.25"; exon_number "31";
chr2	StringTie	exon	28603966	28604047	1000	+	.	gene_id "MSTRG.93155"; transcript_id "MSTRG.93155.25"; exon_number "32";
chr2	StringTie	exon	28604655	28604759	1000	+	.	gene_id "MSTRG.93155"; transcript_id "MSTRG.93155.25"; exon_number "33";
chr2	StringTie	exon	28605853	28605948	1000	+	.	gene_id "MSTRG.93155"; transcript_id "MSTRG.93155.25"; exon_number "34";
chr2	StringTie	exon	28606496	28606567	1000	+	.	gene_id "MSTRG.93155"; transcript_id "MSTRG.93155.25"; exon_number "35";
chr2	StringTie	exon	28614031	28614096	1000	+	.	gene_id "MSTRG.93155"; transcript_id "MSTRG.93155.25"; exon_number "36";
chr2	StringTie	exon	28617727	28617787	1000	+	.	gene_id "MSTRG.93155"; transcript_id "MSTRG.93155.25"; exon_number "37";
chr2	StringTie	exon	28618341	28618399	1000	+	.	gene_id "MSTRG.93155"; transcript_id "MSTRG.93155.25"; exon_number "38";
chr2	StringTie	exon	28620265	28620332	1000	+	.	gene_id "MSTRG.93155"; transcript_id "MSTRG.93155.25"; exon_number "39";
chr2	StringTie	exon	28620600	28620643	1000	+	.	gene_id "MSTRG.93155"; transcript_id "MSTRG.93155.25"; exon_number "40";
chr2	StringTie	exon	28620879	28620978	1000	+	.	gene_id "MSTRG.93155"; transcript_id "MSTRG.93155.25"; exon_number "41";
chr2	StringTie	exon	28625057	28625108	1000	+	.	gene_id "MSTRG.93155"; transcript_id "MSTRG.93155.25"; exon_number "42";
chr2	StringTie	exon	28626428	28626548	1000	+	.	gene_id "MSTRG.93155"; transcript_id "MSTRG.93155.25"; exon_number "43";
chr2	StringTie	exon	28628563	28628628	1000	+	.	gene_id "MSTRG.93155"; transcript_id "MSTRG.93155.25"; exon_number "44";
chr2	StringTie	exon	28629094	28629185	1000	+	.	gene_id "MSTRG.93155"; transcript_id "MSTRG.93155.25"; exon_number "45";
chr2	StringTie	exon	28630586	28630664	1000	+	.	gene_id "MSTRG.93155"; transcript_id "MSTRG.93155.25"; exon_number "46";
chr2	StringTie	exon	28632036	28632140	1000	+	.	gene_id "MSTRG.93155"; transcript_id "MSTRG.93155.25"; exon_number "47";
chr2	StringTie	exon	28632944	28633039	1000	+	.	gene_id "MSTRG.93155"; transcript_id "MSTRG.93155.25"; exon_number "48";
chr2	StringTie	exon	28640927	28641001	1000	+	.	gene_id "MSTRG.93155"; transcript_id "MSTRG.93155.25"; exon_number "49";
chr2	StringTie	exon	28642858	28643233	1000	+	.	gene_id "MSTRG.93155"; transcript_id "MSTRG.93155.25"; exon_number "50";
chr2	StringTie	transcript	28529316	28644912	1000	+	.	gene_id "MSTRG.93155"; transcript_id "MSTRG.93155.26";
chr2	StringTie	exon	28529316	28529407	1000	+	.	gene_id "MSTRG.93155"; transcript_id "MSTRG.93155.26"; exon_number "1";
chr2	StringTie	exon	28529728	28529779	1000	+	.	gene_id "MSTRG.93155"; transcript_id "MSTRG.93155.26"; exon_number "2";
chr2	StringTie	exon	28532108	28532194	1000	+	.	gene_id "MSTRG.93155"; transcript_id "MSTRG.93155.26"; exon_number "3";
chr2	StringTie	exon	28533002	28539178	1000	+	.	gene_id "MSTRG.93155"; transcript_id "MSTRG.93155.26"; exon_number "4";
chr2	StringTie	exon	28540366	28540441	1000	+	.	gene_id "MSTRG.93155"; transcript_id "MSTRG.93155.26"; exon_number "5";
chr2	StringTie	exon	28541707	28541811	1000	+	.	gene_id "MSTRG.93155"; transcript_id "MSTRG.93155.26"; exon_number "6";
chr2	StringTie	exon	28543212	28543268	1000	+	.	gene_id "MSTRG.93155"; transcript_id "MSTRG.93155.26"; exon_number "7";
chr2	StringTie	exon	28548860	28548931	1000	+	.	gene_id "MSTRG.93155"; transcript_id "MSTRG.93155.26"; exon_number "8";
chr2	StringTie	exon	28550010	28550084	1000	+	.	gene_id "MSTRG.93155"; transcript_id "MSTRG.93155.26"; exon_number "9";
chr2	StringTie	exon	28552928	28552991	1000	+	.	gene_id "MSTRG.93155"; transcript_id "MSTRG.93155.26"; exon_number "10";
chr2	StringTie	exon	28563041	28563099	1000	+	.	gene_id "MSTRG.93155"; transcript_id "MSTRG.93155.26"; exon_number "11";
chr2	StringTie	exon	28565280	28565353	1000	+	.	gene_id "MSTRG.93155"; transcript_id "MSTRG.93155.26"; exon_number "12";
chr2	StringTie	exon	28566796	28566839	1000	+	.	gene_id "MSTRG.93155"; transcript_id "MSTRG.93155.26"; exon_number "13";
chr2	StringTie	exon	28573197	28573305	1000	+	.	gene_id "MSTRG.93155"; transcript_id "MSTRG.93155.26"; exon_number "14";
chr2	StringTie	exon	28578107	28578158	1000	+	.	gene_id "MSTRG.93155"; transcript_id "MSTRG.93155.26"; exon_number "15";
chr2	StringTie	exon	28579627	28579707	1000	+	.	gene_id "MSTRG.93155"; transcript_id "MSTRG.93155.26"; exon_number "16";
chr2	StringTie	exon	28582068	28582133	1000	+	.	gene_id "MSTRG.93155"; transcript_id "MSTRG.93155.26"; exon_number "17";
chr2	StringTie	exon	28582405	28582505	1000	+	.	gene_id "MSTRG.93155"; transcript_id "MSTRG.93155.26"; exon_number "18";
chr2	StringTie	exon	28585761	28585842	1000	+	.	gene_id "MSTRG.93155"; transcript_id "MSTRG.93155.26"; exon_number "19";
chr2	StringTie	exon	28589450	28589554	1000	+	.	gene_id "MSTRG.93155"; transcript_id "MSTRG.93155.26"; exon_number "20";
chr2	StringTie	exon	28589675	28589770	1000	+	.	gene_id "MSTRG.93155"; transcript_id "MSTRG.93155.26"; exon_number "21";
chr2	StringTie	exon	28590005	28590076	1000	+	.	gene_id "MSTRG.93155"; transcript_id "MSTRG.93155.26"; exon_number "22";
chr2	StringTie	exon	28591133	28591171	1000	+	.	gene_id "MSTRG.93155"; transcript_id "MSTRG.93155.26"; exon_number "23";
chr2	StringTie	exon	28591700	28591760	1000	+	.	gene_id "MSTRG.93155"; transcript_id "MSTRG.93155.26"; exon_number "24";
chr2	StringTie	exon	28592661	28593754	1000	+	.	gene_id "MSTRG.93155"; transcript_id "MSTRG.93155.26"; exon_number "25";
chr2	StringTie	exon	28593972	28598048	1000	+	.	gene_id "MSTRG.93155"; transcript_id "MSTRG.93155.26"; exon_number "26";
chr2	StringTie	exon	28598652	28598760	1000	+	.	gene_id "MSTRG.93155"; transcript_id "MSTRG.93155.26"; exon_number "27";
chr2	StringTie	exon	28600809	28600860	1000	+	.	gene_id "MSTRG.93155"; transcript_id "MSTRG.93155.26"; exon_number "28";
chr2	StringTie	exon	28601252	28601332	1000	+	.	gene_id "MSTRG.93155"; transcript_id "MSTRG.93155.26"; exon_number "29";
chr2	StringTie	exon	28601619	28601764	1000	+	.	gene_id "MSTRG.93155"; transcript_id "MSTRG.93155.26"; exon_number "30";
chr2	StringTie	exon	28601899	28601964	1000	+	.	gene_id "MSTRG.93155"; transcript_id "MSTRG.93155.26"; exon_number "31";
chr2	StringTie	exon	28602821	28602921	1000	+	.	gene_id "MSTRG.93155"; transcript_id "MSTRG.93155.26"; exon_number "32";
chr2	StringTie	exon	28603966	28604047	1000	+	.	gene_id "MSTRG.93155"; transcript_id "MSTRG.93155.26"; exon_number "33";
chr2	StringTie	exon	28604655	28604759	1000	+	.	gene_id "MSTRG.93155"; transcript_id "MSTRG.93155.26"; exon_number "34";
chr2	StringTie	exon	28605853	28605948	1000	+	.	gene_id "MSTRG.93155"; transcript_id "MSTRG.93155.26"; exon_number "35";
chr2	StringTie	exon	28606496	28606567	1000	+	.	gene_id "MSTRG.93155"; transcript_id "MSTRG.93155.26"; exon_number "36";
chr2	StringTie	exon	28614031	28614096	1000	+	.	gene_id "MSTRG.93155"; transcript_id "MSTRG.93155.26"; exon_number "37";
chr2	StringTie	exon	28617727	28617787	1000	+	.	gene_id "MSTRG.93155"; transcript_id "MSTRG.93155.26"; exon_number "38";
chr2	StringTie	exon	28618341	28618399	1000	+	.	gene_id "MSTRG.93155"; transcript_id "MSTRG.93155.26"; exon_number "39";
chr2	StringTie	exon	28620265	28620332	1000	+	.	gene_id "MSTRG.93155"; transcript_id "MSTRG.93155.26"; exon_number "40";
chr2	StringTie	exon	28620600	28620643	1000	+	.	gene_id "MSTRG.93155"; transcript_id "MSTRG.93155.26"; exon_number "41";
chr2	StringTie	exon	28620879	28620978	1000	+	.	gene_id "MSTRG.93155"; transcript_id "MSTRG.93155.26"; exon_number "42";
chr2	StringTie	exon	28625057	28625108	1000	+	.	gene_id "MSTRG.93155"; transcript_id "MSTRG.93155.26"; exon_number "43";
chr2	StringTie	exon	28626428	28626508	1000	+	.	gene_id "MSTRG.93155"; transcript_id "MSTRG.93155.26"; exon_number "44";
chr2	StringTie	exon	28628563	28628628	1000	+	.	gene_id "MSTRG.93155"; transcript_id "MSTRG.93155.26"; exon_number "45";
chr2	StringTie	exon	28629094	28629185	1000	+	.	gene_id "MSTRG.93155"; transcript_id "MSTRG.93155.26"; exon_number "46";
chr2	StringTie	exon	28630586	28630664	1000	+	.	gene_id "MSTRG.93155"; transcript_id "MSTRG.93155.26"; exon_number "47";
chr2	StringTie	exon	28632036	28632140	1000	+	.	gene_id "MSTRG.93155"; transcript_id "MSTRG.93155.26"; exon_number "48";
chr2	StringTie	exon	28632944	28633039	1000	+	.	gene_id "MSTRG.93155"; transcript_id "MSTRG.93155.26"; exon_number "49";
chr2	StringTie	exon	28640927	28641001	1000	+	.	gene_id "MSTRG.93155"; transcript_id "MSTRG.93155.26"; exon_number "50";
chr2	StringTie	exon	28642858	28644912	1000	+	.	gene_id "MSTRG.93155"; transcript_id "MSTRG.93155.26"; exon_number "51";
chr2	StringTie	transcript	28530026	28644473	1000	+	.	gene_id "MSTRG.93155"; transcript_id "MSTRG.93155.27";
chr2	StringTie	exon	28530026	28530266	1000	+	.	gene_id "MSTRG.93155"; transcript_id "MSTRG.93155.27"; exon_number "1";
chr2	StringTie	exon	28532108	28532194	1000	+	.	gene_id "MSTRG.93155"; transcript_id "MSTRG.93155.27"; exon_number "2";
chr2	StringTie	exon	28538319	28538381	1000	+	.	gene_id "MSTRG.93155"; transcript_id "MSTRG.93155.27"; exon_number "3";
chr2	StringTie	exon	28539099	28539178	1000	+	.	gene_id "MSTRG.93155"; transcript_id "MSTRG.93155.27"; exon_number "4";
chr2	StringTie	exon	28540366	28540441	1000	+	.	gene_id "MSTRG.93155"; transcript_id "MSTRG.93155.27"; exon_number "5";
chr2	StringTie	exon	28541707	28541811	1000	+	.	gene_id "MSTRG.93155"; transcript_id "MSTRG.93155.27"; exon_number "6";
chr2	StringTie	exon	28543212	28543268	1000	+	.	gene_id "MSTRG.93155"; transcript_id "MSTRG.93155.27"; exon_number "7";
chr2	StringTie	exon	28548860	28548931	1000	+	.	gene_id "MSTRG.93155"; transcript_id "MSTRG.93155.27"; exon_number "8";
chr2	StringTie	exon	28550010	28550084	1000	+	.	gene_id "MSTRG.93155"; transcript_id "MSTRG.93155.27"; exon_number "9";
chr2	StringTie	exon	28552928	28552991	1000	+	.	gene_id "MSTRG.93155"; transcript_id "MSTRG.93155.27"; exon_number "10";
chr2	StringTie	exon	28563041	28563099	1000	+	.	gene_id "MSTRG.93155"; transcript_id "MSTRG.93155.27"; exon_number "11";
chr2	StringTie	exon	28565280	28565353	1000	+	.	gene_id "MSTRG.93155"; transcript_id "MSTRG.93155.27"; exon_number "12";
chr2	StringTie	exon	28566796	28566839	1000	+	.	gene_id "MSTRG.93155"; transcript_id "MSTRG.93155.27"; exon_number "13";
chr2	StringTie	exon	28573197	28573305	1000	+	.	gene_id "MSTRG.93155"; transcript_id "MSTRG.93155.27"; exon_number "14";
chr2	StringTie	exon	28578107	28578158	1000	+	.	gene_id "MSTRG.93155"; transcript_id "MSTRG.93155.27"; exon_number "15";
chr2	StringTie	exon	28579037	28579162	1000	+	.	gene_id "MSTRG.93155"; transcript_id "MSTRG.93155.27"; exon_number "16";
chr2	StringTie	exon	28579627	28579707	1000	+	.	gene_id "MSTRG.93155"; transcript_id "MSTRG.93155.27"; exon_number "17";
chr2	StringTie	exon	28582068	28582133	1000	+	.	gene_id "MSTRG.93155"; transcript_id "MSTRG.93155.27"; exon_number "18";
chr2	StringTie	exon	28582405	28582505	1000	+	.	gene_id "MSTRG.93155"; transcript_id "MSTRG.93155.27"; exon_number "19";
chr2	StringTie	exon	28585761	28585842	1000	+	.	gene_id "MSTRG.93155"; transcript_id "MSTRG.93155.27"; exon_number "20";
chr2	StringTie	exon	28589450	28589554	1000	+	.	gene_id "MSTRG.93155"; transcript_id "MSTRG.93155.27"; exon_number "21";
chr2	StringTie	exon	28589675	28589770	1000	+	.	gene_id "MSTRG.93155"; transcript_id "MSTRG.93155.27"; exon_number "22";
chr2	StringTie	exon	28590005	28590076	1000	+	.	gene_id "MSTRG.93155"; transcript_id "MSTRG.93155.27"; exon_number "23";
chr2	StringTie	exon	28591133	28591171	1000	+	.	gene_id "MSTRG.93155"; transcript_id "MSTRG.93155.27"; exon_number "24";
chr2	StringTie	exon	28591700	28591760	1000	+	.	gene_id "MSTRG.93155"; transcript_id "MSTRG.93155.27"; exon_number "25";
chr2	StringTie	exon	28592661	28598760	1000	+	.	gene_id "MSTRG.93155"; transcript_id "MSTRG.93155.27"; exon_number "26";
chr2	StringTie	exon	28600809	28600860	1000	+	.	gene_id "MSTRG.93155"; transcript_id "MSTRG.93155.27"; exon_number "27";
chr2	StringTie	exon	28601252	28601332	1000	+	.	gene_id "MSTRG.93155"; transcript_id "MSTRG.93155.27"; exon_number "28";
chr2	StringTie	exon	28601612	28601764	1000	+	.	gene_id "MSTRG.93155"; transcript_id "MSTRG.93155.27"; exon_number "29";
chr2	StringTie	exon	28601899	28601964	1000	+	.	gene_id "MSTRG.93155"; transcript_id "MSTRG.93155.27"; exon_number "30";
chr2	StringTie	exon	28602821	28602921	1000	+	.	gene_id "MSTRG.93155"; transcript_id "MSTRG.93155.27"; exon_number "31";
chr2	StringTie	exon	28603966	28604047	1000	+	.	gene_id "MSTRG.93155"; transcript_id "MSTRG.93155.27"; exon_number "32";
chr2	StringTie	exon	28604655	28604759	1000	+	.	gene_id "MSTRG.93155"; transcript_id "MSTRG.93155.27"; exon_number "33";
chr2	StringTie	exon	28605853	28605948	1000	+	.	gene_id "MSTRG.93155"; transcript_id "MSTRG.93155.27"; exon_number "34";
chr2	StringTie	exon	28606496	28606567	1000	+	.	gene_id "MSTRG.93155"; transcript_id "MSTRG.93155.27"; exon_number "35";
chr2	StringTie	exon	28614031	28614096	1000	+	.	gene_id "MSTRG.93155"; transcript_id "MSTRG.93155.27"; exon_number "36";
chr2	StringTie	exon	28617727	28617787	1000	+	.	gene_id "MSTRG.93155"; transcript_id "MSTRG.93155.27"; exon_number "37";
chr2	StringTie	exon	28618341	28618399	1000	+	.	gene_id "MSTRG.93155"; transcript_id "MSTRG.93155.27"; exon_number "38";
chr2	StringTie	exon	28620265	28620332	1000	+	.	gene_id "MSTRG.93155"; transcript_id "MSTRG.93155.27"; exon_number "39";
chr2	StringTie	exon	28620600	28620643	1000	+	.	gene_id "MSTRG.93155"; transcript_id "MSTRG.93155.27"; exon_number "40";
chr2	StringTie	exon	28620879	28620978	1000	+	.	gene_id "MSTRG.93155"; transcript_id "MSTRG.93155.27"; exon_number "41";
chr2	StringTie	exon	28625057	28625108	1000	+	.	gene_id "MSTRG.93155"; transcript_id "MSTRG.93155.27"; exon_number "42";
chr2	StringTie	exon	28626428	28626508	1000	+	.	gene_id "MSTRG.93155"; transcript_id "MSTRG.93155.27"; exon_number "43";
chr2	StringTie	exon	28628563	28628628	1000	+	.	gene_id "MSTRG.93155"; transcript_id "MSTRG.93155.27"; exon_number "44";
chr2	StringTie	exon	28629094	28629185	1000	+	.	gene_id "MSTRG.93155"; transcript_id "MSTRG.93155.27"; exon_number "45";
chr2	StringTie	exon	28630586	28630664	1000	+	.	gene_id "MSTRG.93155"; transcript_id "MSTRG.93155.27"; exon_number "46";
chr2	StringTie	exon	28632036	28632140	1000	+	.	gene_id "MSTRG.93155"; transcript_id "MSTRG.93155.27"; exon_number "47";
chr2	StringTie	exon	28632944	28633039	1000	+	.	gene_id "MSTRG.93155"; transcript_id "MSTRG.93155.27"; exon_number "48";
chr2	StringTie	exon	28640927	28641001	1000	+	.	gene_id "MSTRG.93155"; transcript_id "MSTRG.93155.27"; exon_number "49";
chr2	StringTie	exon	28642858	28644473	1000	+	.	gene_id "MSTRG.93155"; transcript_id "MSTRG.93155.27"; exon_number "50";
chr2	StringTie	transcript	28530201	28646228	1000	+	.	gene_id "MSTRG.93155"; transcript_id "MSTRG.93155.28";
chr2	StringTie	exon	28530201	28530266	1000	+	.	gene_id "MSTRG.93155"; transcript_id "MSTRG.93155.28"; exon_number "1";
chr2	StringTie	exon	28532108	28532194	1000	+	.	gene_id "MSTRG.93155"; transcript_id "MSTRG.93155.28"; exon_number "2";
chr2	StringTie	exon	28538319	28538381	1000	+	.	gene_id "MSTRG.93155"; transcript_id "MSTRG.93155.28"; exon_number "3";
chr2	StringTie	exon	28539099	28539178	1000	+	.	gene_id "MSTRG.93155"; transcript_id "MSTRG.93155.28"; exon_number "4";
chr2	StringTie	exon	28540366	28540441	1000	+	.	gene_id "MSTRG.93155"; transcript_id "MSTRG.93155.28"; exon_number "5";
chr2	StringTie	exon	28541707	28541811	1000	+	.	gene_id "MSTRG.93155"; transcript_id "MSTRG.93155.28"; exon_number "6";
chr2	StringTie	exon	28543212	28543268	1000	+	.	gene_id "MSTRG.93155"; transcript_id "MSTRG.93155.28"; exon_number "7";
chr2	StringTie	exon	28548860	28548931	1000	+	.	gene_id "MSTRG.93155"; transcript_id "MSTRG.93155.28"; exon_number "8";
chr2	StringTie	exon	28550010	28550084	1000	+	.	gene_id "MSTRG.93155"; transcript_id "MSTRG.93155.28"; exon_number "9";
chr2	StringTie	exon	28552928	28552991	1000	+	.	gene_id "MSTRG.93155"; transcript_id "MSTRG.93155.28"; exon_number "10";
chr2	StringTie	exon	28563041	28563099	1000	+	.	gene_id "MSTRG.93155"; transcript_id "MSTRG.93155.28"; exon_number "11";
chr2	StringTie	exon	28565280	28565353	1000	+	.	gene_id "MSTRG.93155"; transcript_id "MSTRG.93155.28"; exon_number "12";
chr2	StringTie	exon	28566796	28566839	1000	+	.	gene_id "MSTRG.93155"; transcript_id "MSTRG.93155.28"; exon_number "13";
chr2	StringTie	exon	28573197	28573305	1000	+	.	gene_id "MSTRG.93155"; transcript_id "MSTRG.93155.28"; exon_number "14";
chr2	StringTie	exon	28578107	28578158	1000	+	.	gene_id "MSTRG.93155"; transcript_id "MSTRG.93155.28"; exon_number "15";
chr2	StringTie	exon	28579627	28579707	1000	+	.	gene_id "MSTRG.93155"; transcript_id "MSTRG.93155.28"; exon_number "16";
chr2	StringTie	exon	28582068	28582133	1000	+	.	gene_id "MSTRG.93155"; transcript_id "MSTRG.93155.28"; exon_number "17";
chr2	StringTie	exon	28582405	28582505	1000	+	.	gene_id "MSTRG.93155"; transcript_id "MSTRG.93155.28"; exon_number "18";
chr2	StringTie	exon	28585761	28585842	1000	+	.	gene_id "MSTRG.93155"; transcript_id "MSTRG.93155.28"; exon_number "19";
chr2	StringTie	exon	28589450	28589554	1000	+	.	gene_id "MSTRG.93155"; transcript_id "MSTRG.93155.28"; exon_number "20";
chr2	StringTie	exon	28589675	28589770	1000	+	.	gene_id "MSTRG.93155"; transcript_id "MSTRG.93155.28"; exon_number "21";
chr2	StringTie	exon	28590005	28590076	1000	+	.	gene_id "MSTRG.93155"; transcript_id "MSTRG.93155.28"; exon_number "22";
chr2	StringTie	exon	28591133	28591171	1000	+	.	gene_id "MSTRG.93155"; transcript_id "MSTRG.93155.28"; exon_number "23";
chr2	StringTie	exon	28591700	28591760	1000	+	.	gene_id "MSTRG.93155"; transcript_id "MSTRG.93155.28"; exon_number "24";
chr2	StringTie	exon	28592661	28592719	1000	+	.	gene_id "MSTRG.93155"; transcript_id "MSTRG.93155.28"; exon_number "25";
chr2	StringTie	exon	28593681	28593754	1000	+	.	gene_id "MSTRG.93155"; transcript_id "MSTRG.93155.28"; exon_number "26";
chr2	StringTie	exon	28593972	28598760	1000	+	.	gene_id "MSTRG.93155"; transcript_id "MSTRG.93155.28"; exon_number "27";
chr2	StringTie	exon	28600809	28600860	1000	+	.	gene_id "MSTRG.93155"; transcript_id "MSTRG.93155.28"; exon_number "28";
chr2	StringTie	exon	28601252	28601332	1000	+	.	gene_id "MSTRG.93155"; transcript_id "MSTRG.93155.28"; exon_number "29";
chr2	StringTie	exon	28601899	28601964	1000	+	.	gene_id "MSTRG.93155"; transcript_id "MSTRG.93155.28"; exon_number "30";
chr2	StringTie	exon	28602821	28602921	1000	+	.	gene_id "MSTRG.93155"; transcript_id "MSTRG.93155.28"; exon_number "31";
chr2	StringTie	exon	28603966	28604047	1000	+	.	gene_id "MSTRG.93155"; transcript_id "MSTRG.93155.28"; exon_number "32";
chr2	StringTie	exon	28604655	28604759	1000	+	.	gene_id "MSTRG.93155"; transcript_id "MSTRG.93155.28"; exon_number "33";
chr2	StringTie	exon	28605853	28605948	1000	+	.	gene_id "MSTRG.93155"; transcript_id "MSTRG.93155.28"; exon_number "34";
chr2	StringTie	exon	28606496	28606567	1000	+	.	gene_id "MSTRG.93155"; transcript_id "MSTRG.93155.28"; exon_number "35";
chr2	StringTie	exon	28614031	28614096	1000	+	.	gene_id "MSTRG.93155"; transcript_id "MSTRG.93155.28"; exon_number "36";
chr2	StringTie	exon	28617727	28617787	1000	+	.	gene_id "MSTRG.93155"; transcript_id "MSTRG.93155.28"; exon_number "37";
chr2	StringTie	exon	28618341	28618399	1000	+	.	gene_id "MSTRG.93155"; transcript_id "MSTRG.93155.28"; exon_number "38";
chr2	StringTie	exon	28620265	28620332	1000	+	.	gene_id "MSTRG.93155"; transcript_id "MSTRG.93155.28"; exon_number "39";
chr2	StringTie	exon	28620600	28620643	1000	+	.	gene_id "MSTRG.93155"; transcript_id "MSTRG.93155.28"; exon_number "40";
chr2	StringTie	exon	28620879	28620978	1000	+	.	gene_id "MSTRG.93155"; transcript_id "MSTRG.93155.28"; exon_number "41";
chr2	StringTie	exon	28625057	28625108	1000	+	.	gene_id "MSTRG.93155"; transcript_id "MSTRG.93155.28"; exon_number "42";
chr2	StringTie	exon	28626428	28626508	1000	+	.	gene_id "MSTRG.93155"; transcript_id "MSTRG.93155.28"; exon_number "43";
chr2	StringTie	exon	28628563	28628628	1000	+	.	gene_id "MSTRG.93155"; transcript_id "MSTRG.93155.28"; exon_number "44";
chr2	StringTie	exon	28629094	28629185	1000	+	.	gene_id "MSTRG.93155"; transcript_id "MSTRG.93155.28"; exon_number "45";
chr2	StringTie	exon	28630586	28630664	1000	+	.	gene_id "MSTRG.93155"; transcript_id "MSTRG.93155.28"; exon_number "46";
chr2	StringTie	exon	28632036	28632140	1000	+	.	gene_id "MSTRG.93155"; transcript_id "MSTRG.93155.28"; exon_number "47";
chr2	StringTie	exon	28632944	28633039	1000	+	.	gene_id "MSTRG.93155"; transcript_id "MSTRG.93155.28"; exon_number "48";
chr2	StringTie	exon	28640927	28641001	1000	+	.	gene_id "MSTRG.93155"; transcript_id "MSTRG.93155.28"; exon_number "49";
chr2	StringTie	exon	28642858	28646228	1000	+	.	gene_id "MSTRG.93155"; transcript_id "MSTRG.93155.28"; exon_number "50";
chr2	StringTie	transcript	28532406	28645904	1000	+	.	gene_id "MSTRG.93155"; transcript_id "MSTRG.93155.29";
chr2	StringTie	exon	28532406	28538024	1000	+	.	gene_id "MSTRG.93155"; transcript_id "MSTRG.93155.29"; exon_number "1";
chr2	StringTie	exon	28538319	28538381	1000	+	.	gene_id "MSTRG.93155"; transcript_id "MSTRG.93155.29"; exon_number "2";
chr2	StringTie	exon	28539099	28539178	1000	+	.	gene_id "MSTRG.93155"; transcript_id "MSTRG.93155.29"; exon_number "3";
chr2	StringTie	exon	28540366	28540441	1000	+	.	gene_id "MSTRG.93155"; transcript_id "MSTRG.93155.29"; exon_number "4";
chr2	StringTie	exon	28541707	28541811	1000	+	.	gene_id "MSTRG.93155"; transcript_id "MSTRG.93155.29"; exon_number "5";
chr2	StringTie	exon	28543212	28543268	1000	+	.	gene_id "MSTRG.93155"; transcript_id "MSTRG.93155.29"; exon_number "6";
chr2	StringTie	exon	28548860	28548931	1000	+	.	gene_id "MSTRG.93155"; transcript_id "MSTRG.93155.29"; exon_number "7";
chr2	StringTie	exon	28550010	28550084	1000	+	.	gene_id "MSTRG.93155"; transcript_id "MSTRG.93155.29"; exon_number "8";
chr2	StringTie	exon	28552928	28552991	1000	+	.	gene_id "MSTRG.93155"; transcript_id "MSTRG.93155.29"; exon_number "9";
chr2	StringTie	exon	28563041	28563099	1000	+	.	gene_id "MSTRG.93155"; transcript_id "MSTRG.93155.29"; exon_number "10";
chr2	StringTie	exon	28565280	28565353	1000	+	.	gene_id "MSTRG.93155"; transcript_id "MSTRG.93155.29"; exon_number "11";
chr2	StringTie	exon	28566796	28566839	1000	+	.	gene_id "MSTRG.93155"; transcript_id "MSTRG.93155.29"; exon_number "12";
chr2	StringTie	exon	28573197	28573305	1000	+	.	gene_id "MSTRG.93155"; transcript_id "MSTRG.93155.29"; exon_number "13";
chr2	StringTie	exon	28578107	28578158	1000	+	.	gene_id "MSTRG.93155"; transcript_id "MSTRG.93155.29"; exon_number "14";
chr2	StringTie	exon	28579627	28579707	1000	+	.	gene_id "MSTRG.93155"; transcript_id "MSTRG.93155.29"; exon_number "15";
chr2	StringTie	exon	28582068	28582133	1000	+	.	gene_id "MSTRG.93155"; transcript_id "MSTRG.93155.29"; exon_number "16";
chr2	StringTie	exon	28582405	28582505	1000	+	.	gene_id "MSTRG.93155"; transcript_id "MSTRG.93155.29"; exon_number "17";
chr2	StringTie	exon	28585761	28585842	1000	+	.	gene_id "MSTRG.93155"; transcript_id "MSTRG.93155.29"; exon_number "18";
chr2	StringTie	exon	28589450	28589554	1000	+	.	gene_id "MSTRG.93155"; transcript_id "MSTRG.93155.29"; exon_number "19";
chr2	StringTie	exon	28589675	28589770	1000	+	.	gene_id "MSTRG.93155"; transcript_id "MSTRG.93155.29"; exon_number "20";
chr2	StringTie	exon	28590005	28590076	1000	+	.	gene_id "MSTRG.93155"; transcript_id "MSTRG.93155.29"; exon_number "21";
chr2	StringTie	exon	28591133	28591171	1000	+	.	gene_id "MSTRG.93155"; transcript_id "MSTRG.93155.29"; exon_number "22";
chr2	StringTie	exon	28591700	28591760	1000	+	.	gene_id "MSTRG.93155"; transcript_id "MSTRG.93155.29"; exon_number "23";
chr2	StringTie	exon	28592661	28592719	1000	+	.	gene_id "MSTRG.93155"; transcript_id "MSTRG.93155.29"; exon_number "24";
chr2	StringTie	exon	28593681	28593754	1000	+	.	gene_id "MSTRG.93155"; transcript_id "MSTRG.93155.29"; exon_number "25";
chr2	StringTie	exon	28598005	28598048	1000	+	.	gene_id "MSTRG.93155"; transcript_id "MSTRG.93155.29"; exon_number "26";
chr2	StringTie	exon	28598652	28598760	1000	+	.	gene_id "MSTRG.93155"; transcript_id "MSTRG.93155.29"; exon_number "27";
chr2	StringTie	exon	28600809	28600860	1000	+	.	gene_id "MSTRG.93155"; transcript_id "MSTRG.93155.29"; exon_number "28";
chr2	StringTie	exon	28601252	28601332	1000	+	.	gene_id "MSTRG.93155"; transcript_id "MSTRG.93155.29"; exon_number "29";
chr2	StringTie	exon	28601899	28601964	1000	+	.	gene_id "MSTRG.93155"; transcript_id "MSTRG.93155.29"; exon_number "30";
chr2	StringTie	exon	28602821	28602921	1000	+	.	gene_id "MSTRG.93155"; transcript_id "MSTRG.93155.29"; exon_number "31";
chr2	StringTie	exon	28606496	28606567	1000	+	.	gene_id "MSTRG.93155"; transcript_id "MSTRG.93155.29"; exon_number "32";
chr2	StringTie	exon	28614031	28614096	1000	+	.	gene_id "MSTRG.93155"; transcript_id "MSTRG.93155.29"; exon_number "33";
chr2	StringTie	exon	28617727	28617787	1000	+	.	gene_id "MSTRG.93155"; transcript_id "MSTRG.93155.29"; exon_number "34";
chr2	StringTie	exon	28618341	28618399	1000	+	.	gene_id "MSTRG.93155"; transcript_id "MSTRG.93155.29"; exon_number "35";
chr2	StringTie	exon	28620265	28620332	1000	+	.	gene_id "MSTRG.93155"; transcript_id "MSTRG.93155.29"; exon_number "36";
chr2	StringTie	exon	28620600	28620643	1000	+	.	gene_id "MSTRG.93155"; transcript_id "MSTRG.93155.29"; exon_number "37";
chr2	StringTie	exon	28620879	28620978	1000	+	.	gene_id "MSTRG.93155"; transcript_id "MSTRG.93155.29"; exon_number "38";
chr2	StringTie	exon	28625057	28625108	1000	+	.	gene_id "MSTRG.93155"; transcript_id "MSTRG.93155.29"; exon_number "39";
chr2	StringTie	exon	28626428	28626508	1000	+	.	gene_id "MSTRG.93155"; transcript_id "MSTRG.93155.29"; exon_number "40";
chr2	StringTie	exon	28628563	28628628	1000	+	.	gene_id "MSTRG.93155"; transcript_id "MSTRG.93155.29"; exon_number "41";
chr2	StringTie	exon	28629094	28629185	1000	+	.	gene_id "MSTRG.93155"; transcript_id "MSTRG.93155.29"; exon_number "42";
chr2	StringTie	exon	28630586	28630664	1000	+	.	gene_id "MSTRG.93155"; transcript_id "MSTRG.93155.29"; exon_number "43";
chr2	StringTie	exon	28632036	28632140	1000	+	.	gene_id "MSTRG.93155"; transcript_id "MSTRG.93155.29"; exon_number "44";
chr2	StringTie	exon	28632944	28633039	1000	+	.	gene_id "MSTRG.93155"; transcript_id "MSTRG.93155.29"; exon_number "45";
chr2	StringTie	exon	28640927	28641001	1000	+	.	gene_id "MSTRG.93155"; transcript_id "MSTRG.93155.29"; exon_number "46";
chr2	StringTie	exon	28642858	28645904	1000	+	.	gene_id "MSTRG.93155"; transcript_id "MSTRG.93155.29"; exon_number "47";
chr2	StringTie	transcript	28463432	28647958	1000	+	.	gene_id "MSTRG.93155"; transcript_id "MSTRG.93155.3";
chr2	StringTie	exon	28463432	28469348	1000	+	.	gene_id "MSTRG.93155"; transcript_id "MSTRG.93155.3"; exon_number "1";
chr2	StringTie	exon	28475701	28475779	1000	+	.	gene_id "MSTRG.93155"; transcript_id "MSTRG.93155.3"; exon_number "2";
chr2	StringTie	exon	28488489	28488735	1000	+	.	gene_id "MSTRG.93155"; transcript_id "MSTRG.93155.3"; exon_number "3";
chr2	StringTie	exon	28496007	28496169	1000	+	.	gene_id "MSTRG.93155"; transcript_id "MSTRG.93155.3"; exon_number "4";
chr2	StringTie	exon	28516808	28516869	1000	+	.	gene_id "MSTRG.93155"; transcript_id "MSTRG.93155.3"; exon_number "5";
chr2	StringTie	exon	28518466	28518532	1000	+	.	gene_id "MSTRG.93155"; transcript_id "MSTRG.93155.3"; exon_number "6";
chr2	StringTie	exon	28519705	28519763	1000	+	.	gene_id "MSTRG.93155"; transcript_id "MSTRG.93155.3"; exon_number "7";
chr2	StringTie	exon	28525267	28525307	1000	+	.	gene_id "MSTRG.93155"; transcript_id "MSTRG.93155.3"; exon_number "8";
chr2	StringTie	exon	28525905	28525945	1000	+	.	gene_id "MSTRG.93155"; transcript_id "MSTRG.93155.3"; exon_number "9";
chr2	StringTie	exon	28529317	28529407	1000	+	.	gene_id "MSTRG.93155"; transcript_id "MSTRG.93155.3"; exon_number "10";
chr2	StringTie	exon	28529728	28529779	1000	+	.	gene_id "MSTRG.93155"; transcript_id "MSTRG.93155.3"; exon_number "11";
chr2	StringTie	exon	28532108	28532194	1000	+	.	gene_id "MSTRG.93155"; transcript_id "MSTRG.93155.3"; exon_number "12";
chr2	StringTie	exon	28538319	28538381	1000	+	.	gene_id "MSTRG.93155"; transcript_id "MSTRG.93155.3"; exon_number "13";
chr2	StringTie	exon	28539099	28539178	1000	+	.	gene_id "MSTRG.93155"; transcript_id "MSTRG.93155.3"; exon_number "14";
chr2	StringTie	exon	28540366	28540441	1000	+	.	gene_id "MSTRG.93155"; transcript_id "MSTRG.93155.3"; exon_number "15";
chr2	StringTie	exon	28541707	28541811	1000	+	.	gene_id "MSTRG.93155"; transcript_id "MSTRG.93155.3"; exon_number "16";
chr2	StringTie	exon	28543212	28543268	1000	+	.	gene_id "MSTRG.93155"; transcript_id "MSTRG.93155.3"; exon_number "17";
chr2	StringTie	exon	28548860	28548931	1000	+	.	gene_id "MSTRG.93155"; transcript_id "MSTRG.93155.3"; exon_number "18";
chr2	StringTie	exon	28550010	28550084	1000	+	.	gene_id "MSTRG.93155"; transcript_id "MSTRG.93155.3"; exon_number "19";
chr2	StringTie	exon	28552928	28552991	1000	+	.	gene_id "MSTRG.93155"; transcript_id "MSTRG.93155.3"; exon_number "20";
chr2	StringTie	exon	28563041	28563099	1000	+	.	gene_id "MSTRG.93155"; transcript_id "MSTRG.93155.3"; exon_number "21";
chr2	StringTie	exon	28565280	28565353	1000	+	.	gene_id "MSTRG.93155"; transcript_id "MSTRG.93155.3"; exon_number "22";
chr2	StringTie	exon	28566796	28566839	1000	+	.	gene_id "MSTRG.93155"; transcript_id "MSTRG.93155.3"; exon_number "23";
chr2	StringTie	exon	28573197	28573305	1000	+	.	gene_id "MSTRG.93155"; transcript_id "MSTRG.93155.3"; exon_number "24";
chr2	StringTie	exon	28578107	28578158	1000	+	.	gene_id "MSTRG.93155"; transcript_id "MSTRG.93155.3"; exon_number "25";
chr2	StringTie	exon	28579627	28579707	1000	+	.	gene_id "MSTRG.93155"; transcript_id "MSTRG.93155.3"; exon_number "26";
chr2	StringTie	exon	28582068	28582133	1000	+	.	gene_id "MSTRG.93155"; transcript_id "MSTRG.93155.3"; exon_number "27";
chr2	StringTie	exon	28582405	28582505	1000	+	.	gene_id "MSTRG.93155"; transcript_id "MSTRG.93155.3"; exon_number "28";
chr2	StringTie	exon	28585761	28585842	1000	+	.	gene_id "MSTRG.93155"; transcript_id "MSTRG.93155.3"; exon_number "29";
chr2	StringTie	exon	28589450	28589554	1000	+	.	gene_id "MSTRG.93155"; transcript_id "MSTRG.93155.3"; exon_number "30";
chr2	StringTie	exon	28589675	28589770	1000	+	.	gene_id "MSTRG.93155"; transcript_id "MSTRG.93155.3"; exon_number "31";
chr2	StringTie	exon	28590005	28590076	1000	+	.	gene_id "MSTRG.93155"; transcript_id "MSTRG.93155.3"; exon_number "32";
chr2	StringTie	exon	28591133	28591171	1000	+	.	gene_id "MSTRG.93155"; transcript_id "MSTRG.93155.3"; exon_number "33";
chr2	StringTie	exon	28591700	28591760	1000	+	.	gene_id "MSTRG.93155"; transcript_id "MSTRG.93155.3"; exon_number "34";
chr2	StringTie	exon	28592661	28592719	1000	+	.	gene_id "MSTRG.93155"; transcript_id "MSTRG.93155.3"; exon_number "35";
chr2	StringTie	exon	28593681	28593754	1000	+	.	gene_id "MSTRG.93155"; transcript_id "MSTRG.93155.3"; exon_number "36";
chr2	StringTie	exon	28598005	28598048	1000	+	.	gene_id "MSTRG.93155"; transcript_id "MSTRG.93155.3"; exon_number "37";
chr2	StringTie	exon	28598652	28598760	1000	+	.	gene_id "MSTRG.93155"; transcript_id "MSTRG.93155.3"; exon_number "38";
chr2	StringTie	exon	28600809	28600860	1000	+	.	gene_id "MSTRG.93155"; transcript_id "MSTRG.93155.3"; exon_number "39";
chr2	StringTie	exon	28601252	28601332	1000	+	.	gene_id "MSTRG.93155"; transcript_id "MSTRG.93155.3"; exon_number "40";
chr2	StringTie	exon	28601899	28601964	1000	+	.	gene_id "MSTRG.93155"; transcript_id "MSTRG.93155.3"; exon_number "41";
chr2	StringTie	exon	28602821	28602921	1000	+	.	gene_id "MSTRG.93155"; transcript_id "MSTRG.93155.3"; exon_number "42";
chr2	StringTie	exon	28603966	28604047	1000	+	.	gene_id "MSTRG.93155"; transcript_id "MSTRG.93155.3"; exon_number "43";
chr2	StringTie	exon	28604655	28604759	1000	+	.	gene_id "MSTRG.93155"; transcript_id "MSTRG.93155.3"; exon_number "44";
chr2	StringTie	exon	28605853	28605948	1000	+	.	gene_id "MSTRG.93155"; transcript_id "MSTRG.93155.3"; exon_number "45";
chr2	StringTie	exon	28606496	28606567	1000	+	.	gene_id "MSTRG.93155"; transcript_id "MSTRG.93155.3"; exon_number "46";
chr2	StringTie	exon	28614031	28614096	1000	+	.	gene_id "MSTRG.93155"; transcript_id "MSTRG.93155.3"; exon_number "47";
chr2	StringTie	exon	28617727	28617787	1000	+	.	gene_id "MSTRG.93155"; transcript_id "MSTRG.93155.3"; exon_number "48";
chr2	StringTie	exon	28618341	28618399	1000	+	.	gene_id "MSTRG.93155"; transcript_id "MSTRG.93155.3"; exon_number "49";
chr2	StringTie	exon	28620265	28620332	1000	+	.	gene_id "MSTRG.93155"; transcript_id "MSTRG.93155.3"; exon_number "50";
chr2	StringTie	exon	28620600	28620643	1000	+	.	gene_id "MSTRG.93155"; transcript_id "MSTRG.93155.3"; exon_number "51";
chr2	StringTie	exon	28620879	28620978	1000	+	.	gene_id "MSTRG.93155"; transcript_id "MSTRG.93155.3"; exon_number "52";
chr2	StringTie	exon	28625057	28625108	1000	+	.	gene_id "MSTRG.93155"; transcript_id "MSTRG.93155.3"; exon_number "53";
chr2	StringTie	exon	28626428	28626508	1000	+	.	gene_id "MSTRG.93155"; transcript_id "MSTRG.93155.3"; exon_number "54";
chr2	StringTie	exon	28628563	28628628	1000	+	.	gene_id "MSTRG.93155"; transcript_id "MSTRG.93155.3"; exon_number "55";
chr2	StringTie	exon	28629094	28629185	1000	+	.	gene_id "MSTRG.93155"; transcript_id "MSTRG.93155.3"; exon_number "56";
chr2	StringTie	exon	28630586	28630664	1000	+	.	gene_id "MSTRG.93155"; transcript_id "MSTRG.93155.3"; exon_number "57";
chr2	StringTie	exon	28632036	28632140	1000	+	.	gene_id "MSTRG.93155"; transcript_id "MSTRG.93155.3"; exon_number "58";
chr2	StringTie	exon	28632944	28633039	1000	+	.	gene_id "MSTRG.93155"; transcript_id "MSTRG.93155.3"; exon_number "59";
chr2	StringTie	exon	28640927	28641001	1000	+	.	gene_id "MSTRG.93155"; transcript_id "MSTRG.93155.3"; exon_number "60";
chr2	StringTie	exon	28642858	28647958	1000	+	.	gene_id "MSTRG.93155"; transcript_id "MSTRG.93155.3"; exon_number "61";
chr2	StringTie	transcript	28539434	28644814	1000	+	.	gene_id "MSTRG.93155"; transcript_id "MSTRG.93155.30";
chr2	StringTie	exon	28539434	28539762	1000	+	.	gene_id "MSTRG.93155"; transcript_id "MSTRG.93155.30"; exon_number "1";
chr2	StringTie	exon	28540366	28540441	1000	+	.	gene_id "MSTRG.93155"; transcript_id "MSTRG.93155.30"; exon_number "2";
chr2	StringTie	exon	28541707	28541811	1000	+	.	gene_id "MSTRG.93155"; transcript_id "MSTRG.93155.30"; exon_number "3";
chr2	StringTie	exon	28543212	28543268	1000	+	.	gene_id "MSTRG.93155"; transcript_id "MSTRG.93155.30"; exon_number "4";
chr2	StringTie	exon	28548860	28548931	1000	+	.	gene_id "MSTRG.93155"; transcript_id "MSTRG.93155.30"; exon_number "5";
chr2	StringTie	exon	28550010	28550084	1000	+	.	gene_id "MSTRG.93155"; transcript_id "MSTRG.93155.30"; exon_number "6";
chr2	StringTie	exon	28552928	28552991	1000	+	.	gene_id "MSTRG.93155"; transcript_id "MSTRG.93155.30"; exon_number "7";
chr2	StringTie	exon	28563041	28563099	1000	+	.	gene_id "MSTRG.93155"; transcript_id "MSTRG.93155.30"; exon_number "8";
chr2	StringTie	exon	28565280	28565353	1000	+	.	gene_id "MSTRG.93155"; transcript_id "MSTRG.93155.30"; exon_number "9";
chr2	StringTie	exon	28566796	28566839	1000	+	.	gene_id "MSTRG.93155"; transcript_id "MSTRG.93155.30"; exon_number "10";
chr2	StringTie	exon	28573197	28573305	1000	+	.	gene_id "MSTRG.93155"; transcript_id "MSTRG.93155.30"; exon_number "11";
chr2	StringTie	exon	28578107	28578158	1000	+	.	gene_id "MSTRG.93155"; transcript_id "MSTRG.93155.30"; exon_number "12";
chr2	StringTie	exon	28579627	28579707	1000	+	.	gene_id "MSTRG.93155"; transcript_id "MSTRG.93155.30"; exon_number "13";
chr2	StringTie	exon	28582068	28582133	1000	+	.	gene_id "MSTRG.93155"; transcript_id "MSTRG.93155.30"; exon_number "14";
chr2	StringTie	exon	28582405	28582505	1000	+	.	gene_id "MSTRG.93155"; transcript_id "MSTRG.93155.30"; exon_number "15";
chr2	StringTie	exon	28585761	28585842	1000	+	.	gene_id "MSTRG.93155"; transcript_id "MSTRG.93155.30"; exon_number "16";
chr2	StringTie	exon	28589450	28589554	1000	+	.	gene_id "MSTRG.93155"; transcript_id "MSTRG.93155.30"; exon_number "17";
chr2	StringTie	exon	28589675	28589770	1000	+	.	gene_id "MSTRG.93155"; transcript_id "MSTRG.93155.30"; exon_number "18";
chr2	StringTie	exon	28590005	28590076	1000	+	.	gene_id "MSTRG.93155"; transcript_id "MSTRG.93155.30"; exon_number "19";
chr2	StringTie	exon	28591133	28591171	1000	+	.	gene_id "MSTRG.93155"; transcript_id "MSTRG.93155.30"; exon_number "20";
chr2	StringTie	exon	28591700	28591760	1000	+	.	gene_id "MSTRG.93155"; transcript_id "MSTRG.93155.30"; exon_number "21";
chr2	StringTie	exon	28592661	28592719	1000	+	.	gene_id "MSTRG.93155"; transcript_id "MSTRG.93155.30"; exon_number "22";
chr2	StringTie	exon	28593681	28593754	1000	+	.	gene_id "MSTRG.93155"; transcript_id "MSTRG.93155.30"; exon_number "23";
chr2	StringTie	exon	28593972	28598760	1000	+	.	gene_id "MSTRG.93155"; transcript_id "MSTRG.93155.30"; exon_number "24";
chr2	StringTie	exon	28600809	28600860	1000	+	.	gene_id "MSTRG.93155"; transcript_id "MSTRG.93155.30"; exon_number "25";
chr2	StringTie	exon	28601252	28601332	1000	+	.	gene_id "MSTRG.93155"; transcript_id "MSTRG.93155.30"; exon_number "26";
chr2	StringTie	exon	28601899	28601964	1000	+	.	gene_id "MSTRG.93155"; transcript_id "MSTRG.93155.30"; exon_number "27";
chr2	StringTie	exon	28602821	28602921	1000	+	.	gene_id "MSTRG.93155"; transcript_id "MSTRG.93155.30"; exon_number "28";
chr2	StringTie	exon	28603966	28604047	1000	+	.	gene_id "MSTRG.93155"; transcript_id "MSTRG.93155.30"; exon_number "29";
chr2	StringTie	exon	28604655	28604759	1000	+	.	gene_id "MSTRG.93155"; transcript_id "MSTRG.93155.30"; exon_number "30";
chr2	StringTie	exon	28605853	28605948	1000	+	.	gene_id "MSTRG.93155"; transcript_id "MSTRG.93155.30"; exon_number "31";
chr2	StringTie	exon	28606496	28606567	1000	+	.	gene_id "MSTRG.93155"; transcript_id "MSTRG.93155.30"; exon_number "32";
chr2	StringTie	exon	28614031	28614096	1000	+	.	gene_id "MSTRG.93155"; transcript_id "MSTRG.93155.30"; exon_number "33";
chr2	StringTie	exon	28617727	28617787	1000	+	.	gene_id "MSTRG.93155"; transcript_id "MSTRG.93155.30"; exon_number "34";
chr2	StringTie	exon	28618341	28618399	1000	+	.	gene_id "MSTRG.93155"; transcript_id "MSTRG.93155.30"; exon_number "35";
chr2	StringTie	exon	28620265	28620332	1000	+	.	gene_id "MSTRG.93155"; transcript_id "MSTRG.93155.30"; exon_number "36";
chr2	StringTie	exon	28620600	28620643	1000	+	.	gene_id "MSTRG.93155"; transcript_id "MSTRG.93155.30"; exon_number "37";
chr2	StringTie	exon	28620879	28620978	1000	+	.	gene_id "MSTRG.93155"; transcript_id "MSTRG.93155.30"; exon_number "38";
chr2	StringTie	exon	28625057	28625108	1000	+	.	gene_id "MSTRG.93155"; transcript_id "MSTRG.93155.30"; exon_number "39";
chr2	StringTie	exon	28626428	28626508	1000	+	.	gene_id "MSTRG.93155"; transcript_id "MSTRG.93155.30"; exon_number "40";
chr2	StringTie	exon	28628563	28628628	1000	+	.	gene_id "MSTRG.93155"; transcript_id "MSTRG.93155.30"; exon_number "41";
chr2	StringTie	exon	28629094	28629185	1000	+	.	gene_id "MSTRG.93155"; transcript_id "MSTRG.93155.30"; exon_number "42";
chr2	StringTie	exon	28630586	28630664	1000	+	.	gene_id "MSTRG.93155"; transcript_id "MSTRG.93155.30"; exon_number "43";
chr2	StringTie	exon	28632036	28632140	1000	+	.	gene_id "MSTRG.93155"; transcript_id "MSTRG.93155.30"; exon_number "44";
chr2	StringTie	exon	28632944	28633039	1000	+	.	gene_id "MSTRG.93155"; transcript_id "MSTRG.93155.30"; exon_number "45";
chr2	StringTie	exon	28640927	28641001	1000	+	.	gene_id "MSTRG.93155"; transcript_id "MSTRG.93155.30"; exon_number "46";
chr2	StringTie	exon	28642858	28644814	1000	+	.	gene_id "MSTRG.93155"; transcript_id "MSTRG.93155.30"; exon_number "47";
chr2	StringTie	transcript	28539479	28646262	1000	+	.	gene_id "MSTRG.93155"; transcript_id "MSTRG.93155.31";
chr2	StringTie	exon	28539479	28539762	1000	+	.	gene_id "MSTRG.93155"; transcript_id "MSTRG.93155.31"; exon_number "1";
chr2	StringTie	exon	28540366	28540441	1000	+	.	gene_id "MSTRG.93155"; transcript_id "MSTRG.93155.31"; exon_number "2";
chr2	StringTie	exon	28541707	28541811	1000	+	.	gene_id "MSTRG.93155"; transcript_id "MSTRG.93155.31"; exon_number "3";
chr2	StringTie	exon	28543212	28543268	1000	+	.	gene_id "MSTRG.93155"; transcript_id "MSTRG.93155.31"; exon_number "4";
chr2	StringTie	exon	28548860	28548931	1000	+	.	gene_id "MSTRG.93155"; transcript_id "MSTRG.93155.31"; exon_number "5";
chr2	StringTie	exon	28550010	28550084	1000	+	.	gene_id "MSTRG.93155"; transcript_id "MSTRG.93155.31"; exon_number "6";
chr2	StringTie	exon	28552928	28552991	1000	+	.	gene_id "MSTRG.93155"; transcript_id "MSTRG.93155.31"; exon_number "7";
chr2	StringTie	exon	28563041	28563099	1000	+	.	gene_id "MSTRG.93155"; transcript_id "MSTRG.93155.31"; exon_number "8";
chr2	StringTie	exon	28565280	28565353	1000	+	.	gene_id "MSTRG.93155"; transcript_id "MSTRG.93155.31"; exon_number "9";
chr2	StringTie	exon	28566796	28566839	1000	+	.	gene_id "MSTRG.93155"; transcript_id "MSTRG.93155.31"; exon_number "10";
chr2	StringTie	exon	28573197	28573305	1000	+	.	gene_id "MSTRG.93155"; transcript_id "MSTRG.93155.31"; exon_number "11";
chr2	StringTie	exon	28578107	28578158	1000	+	.	gene_id "MSTRG.93155"; transcript_id "MSTRG.93155.31"; exon_number "12";
chr2	StringTie	exon	28579627	28579707	1000	+	.	gene_id "MSTRG.93155"; transcript_id "MSTRG.93155.31"; exon_number "13";
chr2	StringTie	exon	28582068	28582133	1000	+	.	gene_id "MSTRG.93155"; transcript_id "MSTRG.93155.31"; exon_number "14";
chr2	StringTie	exon	28582405	28582505	1000	+	.	gene_id "MSTRG.93155"; transcript_id "MSTRG.93155.31"; exon_number "15";
chr2	StringTie	exon	28585761	28585842	1000	+	.	gene_id "MSTRG.93155"; transcript_id "MSTRG.93155.31"; exon_number "16";
chr2	StringTie	exon	28589450	28589554	1000	+	.	gene_id "MSTRG.93155"; transcript_id "MSTRG.93155.31"; exon_number "17";
chr2	StringTie	exon	28589675	28589770	1000	+	.	gene_id "MSTRG.93155"; transcript_id "MSTRG.93155.31"; exon_number "18";
chr2	StringTie	exon	28590005	28590076	1000	+	.	gene_id "MSTRG.93155"; transcript_id "MSTRG.93155.31"; exon_number "19";
chr2	StringTie	exon	28591133	28591171	1000	+	.	gene_id "MSTRG.93155"; transcript_id "MSTRG.93155.31"; exon_number "20";
chr2	StringTie	exon	28591700	28591760	1000	+	.	gene_id "MSTRG.93155"; transcript_id "MSTRG.93155.31"; exon_number "21";
chr2	StringTie	exon	28592661	28592719	1000	+	.	gene_id "MSTRG.93155"; transcript_id "MSTRG.93155.31"; exon_number "22";
chr2	StringTie	exon	28593681	28593754	1000	+	.	gene_id "MSTRG.93155"; transcript_id "MSTRG.93155.31"; exon_number "23";
chr2	StringTie	exon	28598005	28598048	1000	+	.	gene_id "MSTRG.93155"; transcript_id "MSTRG.93155.31"; exon_number "24";
chr2	StringTie	exon	28598652	28598760	1000	+	.	gene_id "MSTRG.93155"; transcript_id "MSTRG.93155.31"; exon_number "25";
chr2	StringTie	exon	28600809	28600860	1000	+	.	gene_id "MSTRG.93155"; transcript_id "MSTRG.93155.31"; exon_number "26";
chr2	StringTie	exon	28601252	28601332	1000	+	.	gene_id "MSTRG.93155"; transcript_id "MSTRG.93155.31"; exon_number "27";
chr2	StringTie	exon	28601899	28601964	1000	+	.	gene_id "MSTRG.93155"; transcript_id "MSTRG.93155.31"; exon_number "28";
chr2	StringTie	exon	28602821	28602921	1000	+	.	gene_id "MSTRG.93155"; transcript_id "MSTRG.93155.31"; exon_number "29";
chr2	StringTie	exon	28603966	28604047	1000	+	.	gene_id "MSTRG.93155"; transcript_id "MSTRG.93155.31"; exon_number "30";
chr2	StringTie	exon	28604655	28604759	1000	+	.	gene_id "MSTRG.93155"; transcript_id "MSTRG.93155.31"; exon_number "31";
chr2	StringTie	exon	28605853	28605948	1000	+	.	gene_id "MSTRG.93155"; transcript_id "MSTRG.93155.31"; exon_number "32";
chr2	StringTie	exon	28606496	28606567	1000	+	.	gene_id "MSTRG.93155"; transcript_id "MSTRG.93155.31"; exon_number "33";
chr2	StringTie	exon	28614031	28614096	1000	+	.	gene_id "MSTRG.93155"; transcript_id "MSTRG.93155.31"; exon_number "34";
chr2	StringTie	exon	28617727	28617787	1000	+	.	gene_id "MSTRG.93155"; transcript_id "MSTRG.93155.31"; exon_number "35";
chr2	StringTie	exon	28618341	28618399	1000	+	.	gene_id "MSTRG.93155"; transcript_id "MSTRG.93155.31"; exon_number "36";
chr2	StringTie	exon	28620265	28620332	1000	+	.	gene_id "MSTRG.93155"; transcript_id "MSTRG.93155.31"; exon_number "37";
chr2	StringTie	exon	28620600	28620643	1000	+	.	gene_id "MSTRG.93155"; transcript_id "MSTRG.93155.31"; exon_number "38";
chr2	StringTie	exon	28620879	28620978	1000	+	.	gene_id "MSTRG.93155"; transcript_id "MSTRG.93155.31"; exon_number "39";
chr2	StringTie	exon	28625057	28625108	1000	+	.	gene_id "MSTRG.93155"; transcript_id "MSTRG.93155.31"; exon_number "40";
chr2	StringTie	exon	28626428	28626508	1000	+	.	gene_id "MSTRG.93155"; transcript_id "MSTRG.93155.31"; exon_number "41";
chr2	StringTie	exon	28628563	28628628	1000	+	.	gene_id "MSTRG.93155"; transcript_id "MSTRG.93155.31"; exon_number "42";
chr2	StringTie	exon	28629094	28629185	1000	+	.	gene_id "MSTRG.93155"; transcript_id "MSTRG.93155.31"; exon_number "43";
chr2	StringTie	exon	28630586	28630664	1000	+	.	gene_id "MSTRG.93155"; transcript_id "MSTRG.93155.31"; exon_number "44";
chr2	StringTie	exon	28632036	28632140	1000	+	.	gene_id "MSTRG.93155"; transcript_id "MSTRG.93155.31"; exon_number "45";
chr2	StringTie	exon	28632944	28633039	1000	+	.	gene_id "MSTRG.93155"; transcript_id "MSTRG.93155.31"; exon_number "46";
chr2	StringTie	exon	28640927	28641001	1000	+	.	gene_id "MSTRG.93155"; transcript_id "MSTRG.93155.31"; exon_number "47";
chr2	StringTie	exon	28642858	28646262	1000	+	.	gene_id "MSTRG.93155"; transcript_id "MSTRG.93155.31"; exon_number "48";
chr2	StringTie	transcript	28539487	28647790	1000	+	.	gene_id "MSTRG.93155"; transcript_id "MSTRG.93155.32";
chr2	StringTie	exon	28539487	28539762	1000	+	.	gene_id "MSTRG.93155"; transcript_id "MSTRG.93155.32"; exon_number "1";
chr2	StringTie	exon	28540366	28540441	1000	+	.	gene_id "MSTRG.93155"; transcript_id "MSTRG.93155.32"; exon_number "2";
chr2	StringTie	exon	28541707	28541811	1000	+	.	gene_id "MSTRG.93155"; transcript_id "MSTRG.93155.32"; exon_number "3";
chr2	StringTie	exon	28543212	28543268	1000	+	.	gene_id "MSTRG.93155"; transcript_id "MSTRG.93155.32"; exon_number "4";
chr2	StringTie	exon	28548860	28548931	1000	+	.	gene_id "MSTRG.93155"; transcript_id "MSTRG.93155.32"; exon_number "5";
chr2	StringTie	exon	28550010	28550084	1000	+	.	gene_id "MSTRG.93155"; transcript_id "MSTRG.93155.32"; exon_number "6";
chr2	StringTie	exon	28552928	28552991	1000	+	.	gene_id "MSTRG.93155"; transcript_id "MSTRG.93155.32"; exon_number "7";
chr2	StringTie	exon	28563041	28563099	1000	+	.	gene_id "MSTRG.93155"; transcript_id "MSTRG.93155.32"; exon_number "8";
chr2	StringTie	exon	28565280	28565353	1000	+	.	gene_id "MSTRG.93155"; transcript_id "MSTRG.93155.32"; exon_number "9";
chr2	StringTie	exon	28566796	28566839	1000	+	.	gene_id "MSTRG.93155"; transcript_id "MSTRG.93155.32"; exon_number "10";
chr2	StringTie	exon	28573197	28573305	1000	+	.	gene_id "MSTRG.93155"; transcript_id "MSTRG.93155.32"; exon_number "11";
chr2	StringTie	exon	28578107	28578158	1000	+	.	gene_id "MSTRG.93155"; transcript_id "MSTRG.93155.32"; exon_number "12";
chr2	StringTie	exon	28579627	28579707	1000	+	.	gene_id "MSTRG.93155"; transcript_id "MSTRG.93155.32"; exon_number "13";
chr2	StringTie	exon	28582068	28582133	1000	+	.	gene_id "MSTRG.93155"; transcript_id "MSTRG.93155.32"; exon_number "14";
chr2	StringTie	exon	28582405	28582505	1000	+	.	gene_id "MSTRG.93155"; transcript_id "MSTRG.93155.32"; exon_number "15";
chr2	StringTie	exon	28585761	28585842	1000	+	.	gene_id "MSTRG.93155"; transcript_id "MSTRG.93155.32"; exon_number "16";
chr2	StringTie	exon	28589450	28589554	1000	+	.	gene_id "MSTRG.93155"; transcript_id "MSTRG.93155.32"; exon_number "17";
chr2	StringTie	exon	28589675	28589770	1000	+	.	gene_id "MSTRG.93155"; transcript_id "MSTRG.93155.32"; exon_number "18";
chr2	StringTie	exon	28590005	28590076	1000	+	.	gene_id "MSTRG.93155"; transcript_id "MSTRG.93155.32"; exon_number "19";
chr2	StringTie	exon	28591133	28591171	1000	+	.	gene_id "MSTRG.93155"; transcript_id "MSTRG.93155.32"; exon_number "20";
chr2	StringTie	exon	28591700	28591760	1000	+	.	gene_id "MSTRG.93155"; transcript_id "MSTRG.93155.32"; exon_number "21";
chr2	StringTie	exon	28592661	28592719	1000	+	.	gene_id "MSTRG.93155"; transcript_id "MSTRG.93155.32"; exon_number "22";
chr2	StringTie	exon	28593681	28593754	1000	+	.	gene_id "MSTRG.93155"; transcript_id "MSTRG.93155.32"; exon_number "23";
chr2	StringTie	exon	28598005	28598048	1000	+	.	gene_id "MSTRG.93155"; transcript_id "MSTRG.93155.32"; exon_number "24";
chr2	StringTie	exon	28598652	28598760	1000	+	.	gene_id "MSTRG.93155"; transcript_id "MSTRG.93155.32"; exon_number "25";
chr2	StringTie	exon	28600809	28600860	1000	+	.	gene_id "MSTRG.93155"; transcript_id "MSTRG.93155.32"; exon_number "26";
chr2	StringTie	exon	28601252	28601764	1000	+	.	gene_id "MSTRG.93155"; transcript_id "MSTRG.93155.32"; exon_number "27";
chr2	StringTie	exon	28601899	28601964	1000	+	.	gene_id "MSTRG.93155"; transcript_id "MSTRG.93155.32"; exon_number "28";
chr2	StringTie	exon	28602821	28602921	1000	+	.	gene_id "MSTRG.93155"; transcript_id "MSTRG.93155.32"; exon_number "29";
chr2	StringTie	exon	28603966	28604047	1000	+	.	gene_id "MSTRG.93155"; transcript_id "MSTRG.93155.32"; exon_number "30";
chr2	StringTie	exon	28604655	28604759	1000	+	.	gene_id "MSTRG.93155"; transcript_id "MSTRG.93155.32"; exon_number "31";
chr2	StringTie	exon	28605853	28605948	1000	+	.	gene_id "MSTRG.93155"; transcript_id "MSTRG.93155.32"; exon_number "32";
chr2	StringTie	exon	28606496	28606567	1000	+	.	gene_id "MSTRG.93155"; transcript_id "MSTRG.93155.32"; exon_number "33";
chr2	StringTie	exon	28614031	28614096	1000	+	.	gene_id "MSTRG.93155"; transcript_id "MSTRG.93155.32"; exon_number "34";
chr2	StringTie	exon	28617727	28617787	1000	+	.	gene_id "MSTRG.93155"; transcript_id "MSTRG.93155.32"; exon_number "35";
chr2	StringTie	exon	28618341	28618399	1000	+	.	gene_id "MSTRG.93155"; transcript_id "MSTRG.93155.32"; exon_number "36";
chr2	StringTie	exon	28620265	28620332	1000	+	.	gene_id "MSTRG.93155"; transcript_id "MSTRG.93155.32"; exon_number "37";
chr2	StringTie	exon	28620600	28620643	1000	+	.	gene_id "MSTRG.93155"; transcript_id "MSTRG.93155.32"; exon_number "38";
chr2	StringTie	exon	28620879	28620978	1000	+	.	gene_id "MSTRG.93155"; transcript_id "MSTRG.93155.32"; exon_number "39";
chr2	StringTie	exon	28625057	28625108	1000	+	.	gene_id "MSTRG.93155"; transcript_id "MSTRG.93155.32"; exon_number "40";
chr2	StringTie	exon	28626428	28626508	1000	+	.	gene_id "MSTRG.93155"; transcript_id "MSTRG.93155.32"; exon_number "41";
chr2	StringTie	exon	28628563	28628628	1000	+	.	gene_id "MSTRG.93155"; transcript_id "MSTRG.93155.32"; exon_number "42";
chr2	StringTie	exon	28629094	28629185	1000	+	.	gene_id "MSTRG.93155"; transcript_id "MSTRG.93155.32"; exon_number "43";
chr2	StringTie	exon	28630586	28630664	1000	+	.	gene_id "MSTRG.93155"; transcript_id "MSTRG.93155.32"; exon_number "44";
chr2	StringTie	exon	28632036	28632140	1000	+	.	gene_id "MSTRG.93155"; transcript_id "MSTRG.93155.32"; exon_number "45";
chr2	StringTie	exon	28632944	28633039	1000	+	.	gene_id "MSTRG.93155"; transcript_id "MSTRG.93155.32"; exon_number "46";
chr2	StringTie	exon	28640927	28641001	1000	+	.	gene_id "MSTRG.93155"; transcript_id "MSTRG.93155.32"; exon_number "47";
chr2	StringTie	exon	28642858	28647790	1000	+	.	gene_id "MSTRG.93155"; transcript_id "MSTRG.93155.32"; exon_number "48";
chr2	StringTie	transcript	28539502	28644319	1000	+	.	gene_id "MSTRG.93155"; transcript_id "MSTRG.93155.33";
chr2	StringTie	exon	28539502	28539762	1000	+	.	gene_id "MSTRG.93155"; transcript_id "MSTRG.93155.33"; exon_number "1";
chr2	StringTie	exon	28540366	28540441	1000	+	.	gene_id "MSTRG.93155"; transcript_id "MSTRG.93155.33"; exon_number "2";
chr2	StringTie	exon	28541707	28541811	1000	+	.	gene_id "MSTRG.93155"; transcript_id "MSTRG.93155.33"; exon_number "3";
chr2	StringTie	exon	28543212	28543268	1000	+	.	gene_id "MSTRG.93155"; transcript_id "MSTRG.93155.33"; exon_number "4";
chr2	StringTie	exon	28548860	28548931	1000	+	.	gene_id "MSTRG.93155"; transcript_id "MSTRG.93155.33"; exon_number "5";
chr2	StringTie	exon	28550010	28550084	1000	+	.	gene_id "MSTRG.93155"; transcript_id "MSTRG.93155.33"; exon_number "6";
chr2	StringTie	exon	28552928	28552991	1000	+	.	gene_id "MSTRG.93155"; transcript_id "MSTRG.93155.33"; exon_number "7";
chr2	StringTie	exon	28563041	28563099	1000	+	.	gene_id "MSTRG.93155"; transcript_id "MSTRG.93155.33"; exon_number "8";
chr2	StringTie	exon	28565280	28565353	1000	+	.	gene_id "MSTRG.93155"; transcript_id "MSTRG.93155.33"; exon_number "9";
chr2	StringTie	exon	28566796	28566839	1000	+	.	gene_id "MSTRG.93155"; transcript_id "MSTRG.93155.33"; exon_number "10";
chr2	StringTie	exon	28573197	28573305	1000	+	.	gene_id "MSTRG.93155"; transcript_id "MSTRG.93155.33"; exon_number "11";
chr2	StringTie	exon	28578107	28578158	1000	+	.	gene_id "MSTRG.93155"; transcript_id "MSTRG.93155.33"; exon_number "12";
chr2	StringTie	exon	28579627	28579707	1000	+	.	gene_id "MSTRG.93155"; transcript_id "MSTRG.93155.33"; exon_number "13";
chr2	StringTie	exon	28582068	28582133	1000	+	.	gene_id "MSTRG.93155"; transcript_id "MSTRG.93155.33"; exon_number "14";
chr2	StringTie	exon	28582405	28582505	1000	+	.	gene_id "MSTRG.93155"; transcript_id "MSTRG.93155.33"; exon_number "15";
chr2	StringTie	exon	28585761	28585842	1000	+	.	gene_id "MSTRG.93155"; transcript_id "MSTRG.93155.33"; exon_number "16";
chr2	StringTie	exon	28589450	28589554	1000	+	.	gene_id "MSTRG.93155"; transcript_id "MSTRG.93155.33"; exon_number "17";
chr2	StringTie	exon	28589675	28589770	1000	+	.	gene_id "MSTRG.93155"; transcript_id "MSTRG.93155.33"; exon_number "18";
chr2	StringTie	exon	28590005	28590076	1000	+	.	gene_id "MSTRG.93155"; transcript_id "MSTRG.93155.33"; exon_number "19";
chr2	StringTie	exon	28591133	28591171	1000	+	.	gene_id "MSTRG.93155"; transcript_id "MSTRG.93155.33"; exon_number "20";
chr2	StringTie	exon	28591700	28591760	1000	+	.	gene_id "MSTRG.93155"; transcript_id "MSTRG.93155.33"; exon_number "21";
chr2	StringTie	exon	28592661	28592719	1000	+	.	gene_id "MSTRG.93155"; transcript_id "MSTRG.93155.33"; exon_number "22";
chr2	StringTie	exon	28593681	28593754	1000	+	.	gene_id "MSTRG.93155"; transcript_id "MSTRG.93155.33"; exon_number "23";
chr2	StringTie	exon	28593972	28594741	1000	+	.	gene_id "MSTRG.93155"; transcript_id "MSTRG.93155.33"; exon_number "24";
chr2	StringTie	exon	28598010	28598048	1000	+	.	gene_id "MSTRG.93155"; transcript_id "MSTRG.93155.33"; exon_number "25";
chr2	StringTie	exon	28598652	28598760	1000	+	.	gene_id "MSTRG.93155"; transcript_id "MSTRG.93155.33"; exon_number "26";
chr2	StringTie	exon	28600809	28600860	1000	+	.	gene_id "MSTRG.93155"; transcript_id "MSTRG.93155.33"; exon_number "27";
chr2	StringTie	exon	28601252	28601332	1000	+	.	gene_id "MSTRG.93155"; transcript_id "MSTRG.93155.33"; exon_number "28";
chr2	StringTie	exon	28601899	28601964	1000	+	.	gene_id "MSTRG.93155"; transcript_id "MSTRG.93155.33"; exon_number "29";
chr2	StringTie	exon	28602821	28602921	1000	+	.	gene_id "MSTRG.93155"; transcript_id "MSTRG.93155.33"; exon_number "30";
chr2	StringTie	exon	28606496	28606567	1000	+	.	gene_id "MSTRG.93155"; transcript_id "MSTRG.93155.33"; exon_number "31";
chr2	StringTie	exon	28614031	28614096	1000	+	.	gene_id "MSTRG.93155"; transcript_id "MSTRG.93155.33"; exon_number "32";
chr2	StringTie	exon	28617727	28617787	1000	+	.	gene_id "MSTRG.93155"; transcript_id "MSTRG.93155.33"; exon_number "33";
chr2	StringTie	exon	28618341	28618399	1000	+	.	gene_id "MSTRG.93155"; transcript_id "MSTRG.93155.33"; exon_number "34";
chr2	StringTie	exon	28620265	28620332	1000	+	.	gene_id "MSTRG.93155"; transcript_id "MSTRG.93155.33"; exon_number "35";
chr2	StringTie	exon	28620600	28620643	1000	+	.	gene_id "MSTRG.93155"; transcript_id "MSTRG.93155.33"; exon_number "36";
chr2	StringTie	exon	28620879	28620978	1000	+	.	gene_id "MSTRG.93155"; transcript_id "MSTRG.93155.33"; exon_number "37";
chr2	StringTie	exon	28625057	28625108	1000	+	.	gene_id "MSTRG.93155"; transcript_id "MSTRG.93155.33"; exon_number "38";
chr2	StringTie	exon	28626428	28626508	1000	+	.	gene_id "MSTRG.93155"; transcript_id "MSTRG.93155.33"; exon_number "39";
chr2	StringTie	exon	28628563	28628628	1000	+	.	gene_id "MSTRG.93155"; transcript_id "MSTRG.93155.33"; exon_number "40";
chr2	StringTie	exon	28629094	28629185	1000	+	.	gene_id "MSTRG.93155"; transcript_id "MSTRG.93155.33"; exon_number "41";
chr2	StringTie	exon	28630586	28630664	1000	+	.	gene_id "MSTRG.93155"; transcript_id "MSTRG.93155.33"; exon_number "42";
chr2	StringTie	exon	28632036	28632140	1000	+	.	gene_id "MSTRG.93155"; transcript_id "MSTRG.93155.33"; exon_number "43";
chr2	StringTie	exon	28632944	28633039	1000	+	.	gene_id "MSTRG.93155"; transcript_id "MSTRG.93155.33"; exon_number "44";
chr2	StringTie	exon	28640927	28641001	1000	+	.	gene_id "MSTRG.93155"; transcript_id "MSTRG.93155.33"; exon_number "45";
chr2	StringTie	exon	28642858	28644319	1000	+	.	gene_id "MSTRG.93155"; transcript_id "MSTRG.93155.33"; exon_number "46";
chr2	StringTie	transcript	28539525	28644443	1000	+	.	gene_id "MSTRG.93155"; transcript_id "MSTRG.93155.34";
chr2	StringTie	exon	28539525	28539762	1000	+	.	gene_id "MSTRG.93155"; transcript_id "MSTRG.93155.34"; exon_number "1";
chr2	StringTie	exon	28540366	28540441	1000	+	.	gene_id "MSTRG.93155"; transcript_id "MSTRG.93155.34"; exon_number "2";
chr2	StringTie	exon	28541707	28541811	1000	+	.	gene_id "MSTRG.93155"; transcript_id "MSTRG.93155.34"; exon_number "3";
chr2	StringTie	exon	28543212	28543268	1000	+	.	gene_id "MSTRG.93155"; transcript_id "MSTRG.93155.34"; exon_number "4";
chr2	StringTie	exon	28548860	28548931	1000	+	.	gene_id "MSTRG.93155"; transcript_id "MSTRG.93155.34"; exon_number "5";
chr2	StringTie	exon	28550010	28550084	1000	+	.	gene_id "MSTRG.93155"; transcript_id "MSTRG.93155.34"; exon_number "6";
chr2	StringTie	exon	28552928	28552991	1000	+	.	gene_id "MSTRG.93155"; transcript_id "MSTRG.93155.34"; exon_number "7";
chr2	StringTie	exon	28563041	28563099	1000	+	.	gene_id "MSTRG.93155"; transcript_id "MSTRG.93155.34"; exon_number "8";
chr2	StringTie	exon	28565280	28565353	1000	+	.	gene_id "MSTRG.93155"; transcript_id "MSTRG.93155.34"; exon_number "9";
chr2	StringTie	exon	28566796	28566839	1000	+	.	gene_id "MSTRG.93155"; transcript_id "MSTRG.93155.34"; exon_number "10";
chr2	StringTie	exon	28573197	28573305	1000	+	.	gene_id "MSTRG.93155"; transcript_id "MSTRG.93155.34"; exon_number "11";
chr2	StringTie	exon	28578107	28578158	1000	+	.	gene_id "MSTRG.93155"; transcript_id "MSTRG.93155.34"; exon_number "12";
chr2	StringTie	exon	28579627	28579707	1000	+	.	gene_id "MSTRG.93155"; transcript_id "MSTRG.93155.34"; exon_number "13";
chr2	StringTie	exon	28582068	28582133	1000	+	.	gene_id "MSTRG.93155"; transcript_id "MSTRG.93155.34"; exon_number "14";
chr2	StringTie	exon	28582405	28582505	1000	+	.	gene_id "MSTRG.93155"; transcript_id "MSTRG.93155.34"; exon_number "15";
chr2	StringTie	exon	28585761	28585842	1000	+	.	gene_id "MSTRG.93155"; transcript_id "MSTRG.93155.34"; exon_number "16";
chr2	StringTie	exon	28589450	28589554	1000	+	.	gene_id "MSTRG.93155"; transcript_id "MSTRG.93155.34"; exon_number "17";
chr2	StringTie	exon	28589675	28589770	1000	+	.	gene_id "MSTRG.93155"; transcript_id "MSTRG.93155.34"; exon_number "18";
chr2	StringTie	exon	28590005	28590076	1000	+	.	gene_id "MSTRG.93155"; transcript_id "MSTRG.93155.34"; exon_number "19";
chr2	StringTie	exon	28591133	28591171	1000	+	.	gene_id "MSTRG.93155"; transcript_id "MSTRG.93155.34"; exon_number "20";
chr2	StringTie	exon	28591700	28591760	1000	+	.	gene_id "MSTRG.93155"; transcript_id "MSTRG.93155.34"; exon_number "21";
chr2	StringTie	exon	28592661	28592719	1000	+	.	gene_id "MSTRG.93155"; transcript_id "MSTRG.93155.34"; exon_number "22";
chr2	StringTie	exon	28593681	28593754	1000	+	.	gene_id "MSTRG.93155"; transcript_id "MSTRG.93155.34"; exon_number "23";
chr2	StringTie	exon	28598005	28598048	1000	+	.	gene_id "MSTRG.93155"; transcript_id "MSTRG.93155.34"; exon_number "24";
chr2	StringTie	exon	28598652	28598760	1000	+	.	gene_id "MSTRG.93155"; transcript_id "MSTRG.93155.34"; exon_number "25";
chr2	StringTie	exon	28600809	28600860	1000	+	.	gene_id "MSTRG.93155"; transcript_id "MSTRG.93155.34"; exon_number "26";
chr2	StringTie	exon	28601252	28601332	1000	+	.	gene_id "MSTRG.93155"; transcript_id "MSTRG.93155.34"; exon_number "27";
chr2	StringTie	exon	28601619	28601764	1000	+	.	gene_id "MSTRG.93155"; transcript_id "MSTRG.93155.34"; exon_number "28";
chr2	StringTie	exon	28601899	28601964	1000	+	.	gene_id "MSTRG.93155"; transcript_id "MSTRG.93155.34"; exon_number "29";
chr2	StringTie	exon	28602821	28602921	1000	+	.	gene_id "MSTRG.93155"; transcript_id "MSTRG.93155.34"; exon_number "30";
chr2	StringTie	exon	28603966	28604047	1000	+	.	gene_id "MSTRG.93155"; transcript_id "MSTRG.93155.34"; exon_number "31";
chr2	StringTie	exon	28604655	28604759	1000	+	.	gene_id "MSTRG.93155"; transcript_id "MSTRG.93155.34"; exon_number "32";
chr2	StringTie	exon	28605853	28605948	1000	+	.	gene_id "MSTRG.93155"; transcript_id "MSTRG.93155.34"; exon_number "33";
chr2	StringTie	exon	28606496	28606567	1000	+	.	gene_id "MSTRG.93155"; transcript_id "MSTRG.93155.34"; exon_number "34";
chr2	StringTie	exon	28614031	28614096	1000	+	.	gene_id "MSTRG.93155"; transcript_id "MSTRG.93155.34"; exon_number "35";
chr2	StringTie	exon	28617727	28617787	1000	+	.	gene_id "MSTRG.93155"; transcript_id "MSTRG.93155.34"; exon_number "36";
chr2	StringTie	exon	28618341	28618399	1000	+	.	gene_id "MSTRG.93155"; transcript_id "MSTRG.93155.34"; exon_number "37";
chr2	StringTie	exon	28620265	28620332	1000	+	.	gene_id "MSTRG.93155"; transcript_id "MSTRG.93155.34"; exon_number "38";
chr2	StringTie	exon	28620600	28620643	1000	+	.	gene_id "MSTRG.93155"; transcript_id "MSTRG.93155.34"; exon_number "39";
chr2	StringTie	exon	28620879	28620978	1000	+	.	gene_id "MSTRG.93155"; transcript_id "MSTRG.93155.34"; exon_number "40";
chr2	StringTie	exon	28625057	28625108	1000	+	.	gene_id "MSTRG.93155"; transcript_id "MSTRG.93155.34"; exon_number "41";
chr2	StringTie	exon	28626428	28626508	1000	+	.	gene_id "MSTRG.93155"; transcript_id "MSTRG.93155.34"; exon_number "42";
chr2	StringTie	exon	28628563	28628628	1000	+	.	gene_id "MSTRG.93155"; transcript_id "MSTRG.93155.34"; exon_number "43";
chr2	StringTie	exon	28629094	28629185	1000	+	.	gene_id "MSTRG.93155"; transcript_id "MSTRG.93155.34"; exon_number "44";
chr2	StringTie	exon	28630586	28630664	1000	+	.	gene_id "MSTRG.93155"; transcript_id "MSTRG.93155.34"; exon_number "45";
chr2	StringTie	exon	28632036	28632140	1000	+	.	gene_id "MSTRG.93155"; transcript_id "MSTRG.93155.34"; exon_number "46";
chr2	StringTie	exon	28632944	28633039	1000	+	.	gene_id "MSTRG.93155"; transcript_id "MSTRG.93155.34"; exon_number "47";
chr2	StringTie	exon	28640927	28641001	1000	+	.	gene_id "MSTRG.93155"; transcript_id "MSTRG.93155.34"; exon_number "48";
chr2	StringTie	exon	28642858	28644443	1000	+	.	gene_id "MSTRG.93155"; transcript_id "MSTRG.93155.34"; exon_number "49";
chr2	StringTie	transcript	28541594	28644766	1000	+	.	gene_id "MSTRG.93155"; transcript_id "MSTRG.93155.35";
chr2	StringTie	exon	28541594	28541811	1000	+	.	gene_id "MSTRG.93155"; transcript_id "MSTRG.93155.35"; exon_number "1";
chr2	StringTie	exon	28543212	28543268	1000	+	.	gene_id "MSTRG.93155"; transcript_id "MSTRG.93155.35"; exon_number "2";
chr2	StringTie	exon	28548860	28548931	1000	+	.	gene_id "MSTRG.93155"; transcript_id "MSTRG.93155.35"; exon_number "3";
chr2	StringTie	exon	28550010	28550084	1000	+	.	gene_id "MSTRG.93155"; transcript_id "MSTRG.93155.35"; exon_number "4";
chr2	StringTie	exon	28552928	28552991	1000	+	.	gene_id "MSTRG.93155"; transcript_id "MSTRG.93155.35"; exon_number "5";
chr2	StringTie	exon	28563041	28563099	1000	+	.	gene_id "MSTRG.93155"; transcript_id "MSTRG.93155.35"; exon_number "6";
chr2	StringTie	exon	28565280	28565353	1000	+	.	gene_id "MSTRG.93155"; transcript_id "MSTRG.93155.35"; exon_number "7";
chr2	StringTie	exon	28566796	28566839	1000	+	.	gene_id "MSTRG.93155"; transcript_id "MSTRG.93155.35"; exon_number "8";
chr2	StringTie	exon	28573197	28573305	1000	+	.	gene_id "MSTRG.93155"; transcript_id "MSTRG.93155.35"; exon_number "9";
chr2	StringTie	exon	28578107	28578158	1000	+	.	gene_id "MSTRG.93155"; transcript_id "MSTRG.93155.35"; exon_number "10";
chr2	StringTie	exon	28579627	28579707	1000	+	.	gene_id "MSTRG.93155"; transcript_id "MSTRG.93155.35"; exon_number "11";
chr2	StringTie	exon	28582068	28582133	1000	+	.	gene_id "MSTRG.93155"; transcript_id "MSTRG.93155.35"; exon_number "12";
chr2	StringTie	exon	28582405	28582505	1000	+	.	gene_id "MSTRG.93155"; transcript_id "MSTRG.93155.35"; exon_number "13";
chr2	StringTie	exon	28585761	28585842	1000	+	.	gene_id "MSTRG.93155"; transcript_id "MSTRG.93155.35"; exon_number "14";
chr2	StringTie	exon	28589450	28589554	1000	+	.	gene_id "MSTRG.93155"; transcript_id "MSTRG.93155.35"; exon_number "15";
chr2	StringTie	exon	28589675	28589770	1000	+	.	gene_id "MSTRG.93155"; transcript_id "MSTRG.93155.35"; exon_number "16";
chr2	StringTie	exon	28590005	28590076	1000	+	.	gene_id "MSTRG.93155"; transcript_id "MSTRG.93155.35"; exon_number "17";
chr2	StringTie	exon	28591133	28591171	1000	+	.	gene_id "MSTRG.93155"; transcript_id "MSTRG.93155.35"; exon_number "18";
chr2	StringTie	exon	28591700	28591760	1000	+	.	gene_id "MSTRG.93155"; transcript_id "MSTRG.93155.35"; exon_number "19";
chr2	StringTie	exon	28592661	28592719	1000	+	.	gene_id "MSTRG.93155"; transcript_id "MSTRG.93155.35"; exon_number "20";
chr2	StringTie	exon	28593681	28593754	1000	+	.	gene_id "MSTRG.93155"; transcript_id "MSTRG.93155.35"; exon_number "21";
chr2	StringTie	exon	28598005	28598048	1000	+	.	gene_id "MSTRG.93155"; transcript_id "MSTRG.93155.35"; exon_number "22";
chr2	StringTie	exon	28598652	28598760	1000	+	.	gene_id "MSTRG.93155"; transcript_id "MSTRG.93155.35"; exon_number "23";
chr2	StringTie	exon	28600809	28600860	1000	+	.	gene_id "MSTRG.93155"; transcript_id "MSTRG.93155.35"; exon_number "24";
chr2	StringTie	exon	28601252	28601332	1000	+	.	gene_id "MSTRG.93155"; transcript_id "MSTRG.93155.35"; exon_number "25";
chr2	StringTie	exon	28601899	28601964	1000	+	.	gene_id "MSTRG.93155"; transcript_id "MSTRG.93155.35"; exon_number "26";
chr2	StringTie	exon	28602821	28602921	1000	+	.	gene_id "MSTRG.93155"; transcript_id "MSTRG.93155.35"; exon_number "27";
chr2	StringTie	exon	28605853	28605948	1000	+	.	gene_id "MSTRG.93155"; transcript_id "MSTRG.93155.35"; exon_number "28";
chr2	StringTie	exon	28606496	28606567	1000	+	.	gene_id "MSTRG.93155"; transcript_id "MSTRG.93155.35"; exon_number "29";
chr2	StringTie	exon	28614031	28614096	1000	+	.	gene_id "MSTRG.93155"; transcript_id "MSTRG.93155.35"; exon_number "30";
chr2	StringTie	exon	28617727	28617787	1000	+	.	gene_id "MSTRG.93155"; transcript_id "MSTRG.93155.35"; exon_number "31";
chr2	StringTie	exon	28618341	28618399	1000	+	.	gene_id "MSTRG.93155"; transcript_id "MSTRG.93155.35"; exon_number "32";
chr2	StringTie	exon	28620265	28620332	1000	+	.	gene_id "MSTRG.93155"; transcript_id "MSTRG.93155.35"; exon_number "33";
chr2	StringTie	exon	28620600	28620643	1000	+	.	gene_id "MSTRG.93155"; transcript_id "MSTRG.93155.35"; exon_number "34";
chr2	StringTie	exon	28620879	28620978	1000	+	.	gene_id "MSTRG.93155"; transcript_id "MSTRG.93155.35"; exon_number "35";
chr2	StringTie	exon	28625057	28625108	1000	+	.	gene_id "MSTRG.93155"; transcript_id "MSTRG.93155.35"; exon_number "36";
chr2	StringTie	exon	28626428	28626508	1000	+	.	gene_id "MSTRG.93155"; transcript_id "MSTRG.93155.35"; exon_number "37";
chr2	StringTie	exon	28628563	28628628	1000	+	.	gene_id "MSTRG.93155"; transcript_id "MSTRG.93155.35"; exon_number "38";
chr2	StringTie	exon	28629094	28629185	1000	+	.	gene_id "MSTRG.93155"; transcript_id "MSTRG.93155.35"; exon_number "39";
chr2	StringTie	exon	28630586	28630664	1000	+	.	gene_id "MSTRG.93155"; transcript_id "MSTRG.93155.35"; exon_number "40";
chr2	StringTie	exon	28632036	28632140	1000	+	.	gene_id "MSTRG.93155"; transcript_id "MSTRG.93155.35"; exon_number "41";
chr2	StringTie	exon	28632944	28633039	1000	+	.	gene_id "MSTRG.93155"; transcript_id "MSTRG.93155.35"; exon_number "42";
chr2	StringTie	exon	28640927	28641001	1000	+	.	gene_id "MSTRG.93155"; transcript_id "MSTRG.93155.35"; exon_number "43";
chr2	StringTie	exon	28642858	28644766	1000	+	.	gene_id "MSTRG.93155"; transcript_id "MSTRG.93155.35"; exon_number "44";
chr2	StringTie	transcript	28541603	28644411	1000	+	.	gene_id "MSTRG.93155"; transcript_id "MSTRG.93155.36";
chr2	StringTie	exon	28541603	28541811	1000	+	.	gene_id "MSTRG.93155"; transcript_id "MSTRG.93155.36"; exon_number "1";
chr2	StringTie	exon	28543212	28543268	1000	+	.	gene_id "MSTRG.93155"; transcript_id "MSTRG.93155.36"; exon_number "2";
chr2	StringTie	exon	28548860	28548931	1000	+	.	gene_id "MSTRG.93155"; transcript_id "MSTRG.93155.36"; exon_number "3";
chr2	StringTie	exon	28550010	28550084	1000	+	.	gene_id "MSTRG.93155"; transcript_id "MSTRG.93155.36"; exon_number "4";
chr2	StringTie	exon	28552928	28552991	1000	+	.	gene_id "MSTRG.93155"; transcript_id "MSTRG.93155.36"; exon_number "5";
chr2	StringTie	exon	28563041	28563099	1000	+	.	gene_id "MSTRG.93155"; transcript_id "MSTRG.93155.36"; exon_number "6";
chr2	StringTie	exon	28565280	28565353	1000	+	.	gene_id "MSTRG.93155"; transcript_id "MSTRG.93155.36"; exon_number "7";
chr2	StringTie	exon	28566796	28566839	1000	+	.	gene_id "MSTRG.93155"; transcript_id "MSTRG.93155.36"; exon_number "8";
chr2	StringTie	exon	28573197	28573305	1000	+	.	gene_id "MSTRG.93155"; transcript_id "MSTRG.93155.36"; exon_number "9";
chr2	StringTie	exon	28578107	28578158	1000	+	.	gene_id "MSTRG.93155"; transcript_id "MSTRG.93155.36"; exon_number "10";
chr2	StringTie	exon	28579627	28579707	1000	+	.	gene_id "MSTRG.93155"; transcript_id "MSTRG.93155.36"; exon_number "11";
chr2	StringTie	exon	28582068	28582133	1000	+	.	gene_id "MSTRG.93155"; transcript_id "MSTRG.93155.36"; exon_number "12";
chr2	StringTie	exon	28582405	28582505	1000	+	.	gene_id "MSTRG.93155"; transcript_id "MSTRG.93155.36"; exon_number "13";
chr2	StringTie	exon	28585761	28585842	1000	+	.	gene_id "MSTRG.93155"; transcript_id "MSTRG.93155.36"; exon_number "14";
chr2	StringTie	exon	28589450	28589554	1000	+	.	gene_id "MSTRG.93155"; transcript_id "MSTRG.93155.36"; exon_number "15";
chr2	StringTie	exon	28589675	28589770	1000	+	.	gene_id "MSTRG.93155"; transcript_id "MSTRG.93155.36"; exon_number "16";
chr2	StringTie	exon	28590005	28590076	1000	+	.	gene_id "MSTRG.93155"; transcript_id "MSTRG.93155.36"; exon_number "17";
chr2	StringTie	exon	28591133	28591171	1000	+	.	gene_id "MSTRG.93155"; transcript_id "MSTRG.93155.36"; exon_number "18";
chr2	StringTie	exon	28591700	28591760	1000	+	.	gene_id "MSTRG.93155"; transcript_id "MSTRG.93155.36"; exon_number "19";
chr2	StringTie	exon	28592661	28592719	1000	+	.	gene_id "MSTRG.93155"; transcript_id "MSTRG.93155.36"; exon_number "20";
chr2	StringTie	exon	28598005	28598048	1000	+	.	gene_id "MSTRG.93155"; transcript_id "MSTRG.93155.36"; exon_number "21";
chr2	StringTie	exon	28598652	28598760	1000	+	.	gene_id "MSTRG.93155"; transcript_id "MSTRG.93155.36"; exon_number "22";
chr2	StringTie	exon	28600809	28600860	1000	+	.	gene_id "MSTRG.93155"; transcript_id "MSTRG.93155.36"; exon_number "23";
chr2	StringTie	exon	28601252	28601332	1000	+	.	gene_id "MSTRG.93155"; transcript_id "MSTRG.93155.36"; exon_number "24";
chr2	StringTie	exon	28601899	28601964	1000	+	.	gene_id "MSTRG.93155"; transcript_id "MSTRG.93155.36"; exon_number "25";
chr2	StringTie	exon	28602821	28602921	1000	+	.	gene_id "MSTRG.93155"; transcript_id "MSTRG.93155.36"; exon_number "26";
chr2	StringTie	exon	28603966	28604047	1000	+	.	gene_id "MSTRG.93155"; transcript_id "MSTRG.93155.36"; exon_number "27";
chr2	StringTie	exon	28604655	28604759	1000	+	.	gene_id "MSTRG.93155"; transcript_id "MSTRG.93155.36"; exon_number "28";
chr2	StringTie	exon	28605853	28605948	1000	+	.	gene_id "MSTRG.93155"; transcript_id "MSTRG.93155.36"; exon_number "29";
chr2	StringTie	exon	28606496	28606567	1000	+	.	gene_id "MSTRG.93155"; transcript_id "MSTRG.93155.36"; exon_number "30";
chr2	StringTie	exon	28614031	28614096	1000	+	.	gene_id "MSTRG.93155"; transcript_id "MSTRG.93155.36"; exon_number "31";
chr2	StringTie	exon	28617727	28617787	1000	+	.	gene_id "MSTRG.93155"; transcript_id "MSTRG.93155.36"; exon_number "32";
chr2	StringTie	exon	28618341	28618399	1000	+	.	gene_id "MSTRG.93155"; transcript_id "MSTRG.93155.36"; exon_number "33";
chr2	StringTie	exon	28620265	28620332	1000	+	.	gene_id "MSTRG.93155"; transcript_id "MSTRG.93155.36"; exon_number "34";
chr2	StringTie	exon	28620600	28620643	1000	+	.	gene_id "MSTRG.93155"; transcript_id "MSTRG.93155.36"; exon_number "35";
chr2	StringTie	exon	28620879	28620978	1000	+	.	gene_id "MSTRG.93155"; transcript_id "MSTRG.93155.36"; exon_number "36";
chr2	StringTie	exon	28625057	28625108	1000	+	.	gene_id "MSTRG.93155"; transcript_id "MSTRG.93155.36"; exon_number "37";
chr2	StringTie	exon	28626428	28626508	1000	+	.	gene_id "MSTRG.93155"; transcript_id "MSTRG.93155.36"; exon_number "38";
chr2	StringTie	exon	28628563	28628628	1000	+	.	gene_id "MSTRG.93155"; transcript_id "MSTRG.93155.36"; exon_number "39";
chr2	StringTie	exon	28629094	28629185	1000	+	.	gene_id "MSTRG.93155"; transcript_id "MSTRG.93155.36"; exon_number "40";
chr2	StringTie	exon	28630586	28630664	1000	+	.	gene_id "MSTRG.93155"; transcript_id "MSTRG.93155.36"; exon_number "41";
chr2	StringTie	exon	28632036	28632140	1000	+	.	gene_id "MSTRG.93155"; transcript_id "MSTRG.93155.36"; exon_number "42";
chr2	StringTie	exon	28632944	28633039	1000	+	.	gene_id "MSTRG.93155"; transcript_id "MSTRG.93155.36"; exon_number "43";
chr2	StringTie	exon	28640927	28641001	1000	+	.	gene_id "MSTRG.93155"; transcript_id "MSTRG.93155.36"; exon_number "44";
chr2	StringTie	exon	28642858	28644411	1000	+	.	gene_id "MSTRG.93155"; transcript_id "MSTRG.93155.36"; exon_number "45";
chr2	StringTie	transcript	28543510	28643267	1000	+	.	gene_id "MSTRG.93155"; transcript_id "MSTRG.93155.37";
chr2	StringTie	exon	28543510	28544475	1000	+	.	gene_id "MSTRG.93155"; transcript_id "MSTRG.93155.37"; exon_number "1";
chr2	StringTie	exon	28544571	28545474	1000	+	.	gene_id "MSTRG.93155"; transcript_id "MSTRG.93155.37"; exon_number "2";
chr2	StringTie	exon	28548860	28548931	1000	+	.	gene_id "MSTRG.93155"; transcript_id "MSTRG.93155.37"; exon_number "3";
chr2	StringTie	exon	28550010	28550084	1000	+	.	gene_id "MSTRG.93155"; transcript_id "MSTRG.93155.37"; exon_number "4";
chr2	StringTie	exon	28552928	28552991	1000	+	.	gene_id "MSTRG.93155"; transcript_id "MSTRG.93155.37"; exon_number "5";
chr2	StringTie	exon	28563041	28563099	1000	+	.	gene_id "MSTRG.93155"; transcript_id "MSTRG.93155.37"; exon_number "6";
chr2	StringTie	exon	28565280	28565353	1000	+	.	gene_id "MSTRG.93155"; transcript_id "MSTRG.93155.37"; exon_number "7";
chr2	StringTie	exon	28566796	28566839	1000	+	.	gene_id "MSTRG.93155"; transcript_id "MSTRG.93155.37"; exon_number "8";
chr2	StringTie	exon	28573197	28573305	1000	+	.	gene_id "MSTRG.93155"; transcript_id "MSTRG.93155.37"; exon_number "9";
chr2	StringTie	exon	28578107	28578158	1000	+	.	gene_id "MSTRG.93155"; transcript_id "MSTRG.93155.37"; exon_number "10";
chr2	StringTie	exon	28579627	28579707	1000	+	.	gene_id "MSTRG.93155"; transcript_id "MSTRG.93155.37"; exon_number "11";
chr2	StringTie	exon	28582068	28582133	1000	+	.	gene_id "MSTRG.93155"; transcript_id "MSTRG.93155.37"; exon_number "12";
chr2	StringTie	exon	28582405	28582505	1000	+	.	gene_id "MSTRG.93155"; transcript_id "MSTRG.93155.37"; exon_number "13";
chr2	StringTie	exon	28585761	28585842	1000	+	.	gene_id "MSTRG.93155"; transcript_id "MSTRG.93155.37"; exon_number "14";
chr2	StringTie	exon	28589450	28589554	1000	+	.	gene_id "MSTRG.93155"; transcript_id "MSTRG.93155.37"; exon_number "15";
chr2	StringTie	exon	28589675	28589770	1000	+	.	gene_id "MSTRG.93155"; transcript_id "MSTRG.93155.37"; exon_number "16";
chr2	StringTie	exon	28590005	28590076	1000	+	.	gene_id "MSTRG.93155"; transcript_id "MSTRG.93155.37"; exon_number "17";
chr2	StringTie	exon	28591133	28591171	1000	+	.	gene_id "MSTRG.93155"; transcript_id "MSTRG.93155.37"; exon_number "18";
chr2	StringTie	exon	28591700	28591760	1000	+	.	gene_id "MSTRG.93155"; transcript_id "MSTRG.93155.37"; exon_number "19";
chr2	StringTie	exon	28592661	28592719	1000	+	.	gene_id "MSTRG.93155"; transcript_id "MSTRG.93155.37"; exon_number "20";
chr2	StringTie	exon	28593681	28593754	1000	+	.	gene_id "MSTRG.93155"; transcript_id "MSTRG.93155.37"; exon_number "21";
chr2	StringTie	exon	28598005	28598048	1000	+	.	gene_id "MSTRG.93155"; transcript_id "MSTRG.93155.37"; exon_number "22";
chr2	StringTie	exon	28598652	28598760	1000	+	.	gene_id "MSTRG.93155"; transcript_id "MSTRG.93155.37"; exon_number "23";
chr2	StringTie	exon	28600809	28600860	1000	+	.	gene_id "MSTRG.93155"; transcript_id "MSTRG.93155.37"; exon_number "24";
chr2	StringTie	exon	28601252	28601332	1000	+	.	gene_id "MSTRG.93155"; transcript_id "MSTRG.93155.37"; exon_number "25";
chr2	StringTie	exon	28601899	28601964	1000	+	.	gene_id "MSTRG.93155"; transcript_id "MSTRG.93155.37"; exon_number "26";
chr2	StringTie	exon	28602821	28602921	1000	+	.	gene_id "MSTRG.93155"; transcript_id "MSTRG.93155.37"; exon_number "27";
chr2	StringTie	exon	28603966	28604047	1000	+	.	gene_id "MSTRG.93155"; transcript_id "MSTRG.93155.37"; exon_number "28";
chr2	StringTie	exon	28604655	28604759	1000	+	.	gene_id "MSTRG.93155"; transcript_id "MSTRG.93155.37"; exon_number "29";
chr2	StringTie	exon	28605853	28605948	1000	+	.	gene_id "MSTRG.93155"; transcript_id "MSTRG.93155.37"; exon_number "30";
chr2	StringTie	exon	28606496	28606567	1000	+	.	gene_id "MSTRG.93155"; transcript_id "MSTRG.93155.37"; exon_number "31";
chr2	StringTie	exon	28614031	28614096	1000	+	.	gene_id "MSTRG.93155"; transcript_id "MSTRG.93155.37"; exon_number "32";
chr2	StringTie	exon	28617727	28617787	1000	+	.	gene_id "MSTRG.93155"; transcript_id "MSTRG.93155.37"; exon_number "33";
chr2	StringTie	exon	28618341	28618399	1000	+	.	gene_id "MSTRG.93155"; transcript_id "MSTRG.93155.37"; exon_number "34";
chr2	StringTie	exon	28620265	28620332	1000	+	.	gene_id "MSTRG.93155"; transcript_id "MSTRG.93155.37"; exon_number "35";
chr2	StringTie	exon	28620600	28620643	1000	+	.	gene_id "MSTRG.93155"; transcript_id "MSTRG.93155.37"; exon_number "36";
chr2	StringTie	exon	28620879	28620978	1000	+	.	gene_id "MSTRG.93155"; transcript_id "MSTRG.93155.37"; exon_number "37";
chr2	StringTie	exon	28625057	28625108	1000	+	.	gene_id "MSTRG.93155"; transcript_id "MSTRG.93155.37"; exon_number "38";
chr2	StringTie	exon	28626428	28626508	1000	+	.	gene_id "MSTRG.93155"; transcript_id "MSTRG.93155.37"; exon_number "39";
chr2	StringTie	exon	28628563	28628628	1000	+	.	gene_id "MSTRG.93155"; transcript_id "MSTRG.93155.37"; exon_number "40";
chr2	StringTie	exon	28629094	28629185	1000	+	.	gene_id "MSTRG.93155"; transcript_id "MSTRG.93155.37"; exon_number "41";
chr2	StringTie	exon	28630586	28630664	1000	+	.	gene_id "MSTRG.93155"; transcript_id "MSTRG.93155.37"; exon_number "42";
chr2	StringTie	exon	28632036	28632140	1000	+	.	gene_id "MSTRG.93155"; transcript_id "MSTRG.93155.37"; exon_number "43";
chr2	StringTie	exon	28632944	28633039	1000	+	.	gene_id "MSTRG.93155"; transcript_id "MSTRG.93155.37"; exon_number "44";
chr2	StringTie	exon	28642858	28643267	1000	+	.	gene_id "MSTRG.93155"; transcript_id "MSTRG.93155.37"; exon_number "45";
chr2	StringTie	transcript	28545042	28634728	1000	+	.	gene_id "MSTRG.93155"; transcript_id "MSTRG.93155.38";
chr2	StringTie	exon	28545042	28545474	1000	+	.	gene_id "MSTRG.93155"; transcript_id "MSTRG.93155.38"; exon_number "1";
chr2	StringTie	exon	28548860	28548931	1000	+	.	gene_id "MSTRG.93155"; transcript_id "MSTRG.93155.38"; exon_number "2";
chr2	StringTie	exon	28550010	28550084	1000	+	.	gene_id "MSTRG.93155"; transcript_id "MSTRG.93155.38"; exon_number "3";
chr2	StringTie	exon	28552928	28552991	1000	+	.	gene_id "MSTRG.93155"; transcript_id "MSTRG.93155.38"; exon_number "4";
chr2	StringTie	exon	28563041	28563099	1000	+	.	gene_id "MSTRG.93155"; transcript_id "MSTRG.93155.38"; exon_number "5";
chr2	StringTie	exon	28565280	28565353	1000	+	.	gene_id "MSTRG.93155"; transcript_id "MSTRG.93155.38"; exon_number "6";
chr2	StringTie	exon	28566796	28566839	1000	+	.	gene_id "MSTRG.93155"; transcript_id "MSTRG.93155.38"; exon_number "7";
chr2	StringTie	exon	28573197	28573305	1000	+	.	gene_id "MSTRG.93155"; transcript_id "MSTRG.93155.38"; exon_number "8";
chr2	StringTie	exon	28578107	28578158	1000	+	.	gene_id "MSTRG.93155"; transcript_id "MSTRG.93155.38"; exon_number "9";
chr2	StringTie	exon	28579627	28579707	1000	+	.	gene_id "MSTRG.93155"; transcript_id "MSTRG.93155.38"; exon_number "10";
chr2	StringTie	exon	28582068	28582133	1000	+	.	gene_id "MSTRG.93155"; transcript_id "MSTRG.93155.38"; exon_number "11";
chr2	StringTie	exon	28582405	28582505	1000	+	.	gene_id "MSTRG.93155"; transcript_id "MSTRG.93155.38"; exon_number "12";
chr2	StringTie	exon	28585761	28585842	1000	+	.	gene_id "MSTRG.93155"; transcript_id "MSTRG.93155.38"; exon_number "13";
chr2	StringTie	exon	28589450	28589554	1000	+	.	gene_id "MSTRG.93155"; transcript_id "MSTRG.93155.38"; exon_number "14";
chr2	StringTie	exon	28589675	28589770	1000	+	.	gene_id "MSTRG.93155"; transcript_id "MSTRG.93155.38"; exon_number "15";
chr2	StringTie	exon	28590005	28590076	1000	+	.	gene_id "MSTRG.93155"; transcript_id "MSTRG.93155.38"; exon_number "16";
chr2	StringTie	exon	28591133	28591171	1000	+	.	gene_id "MSTRG.93155"; transcript_id "MSTRG.93155.38"; exon_number "17";
chr2	StringTie	exon	28591700	28591760	1000	+	.	gene_id "MSTRG.93155"; transcript_id "MSTRG.93155.38"; exon_number "18";
chr2	StringTie	exon	28592661	28592719	1000	+	.	gene_id "MSTRG.93155"; transcript_id "MSTRG.93155.38"; exon_number "19";
chr2	StringTie	exon	28593681	28593754	1000	+	.	gene_id "MSTRG.93155"; transcript_id "MSTRG.93155.38"; exon_number "20";
chr2	StringTie	exon	28598005	28598048	1000	+	.	gene_id "MSTRG.93155"; transcript_id "MSTRG.93155.38"; exon_number "21";
chr2	StringTie	exon	28598652	28598760	1000	+	.	gene_id "MSTRG.93155"; transcript_id "MSTRG.93155.38"; exon_number "22";
chr2	StringTie	exon	28600809	28600860	1000	+	.	gene_id "MSTRG.93155"; transcript_id "MSTRG.93155.38"; exon_number "23";
chr2	StringTie	exon	28601252	28601332	1000	+	.	gene_id "MSTRG.93155"; transcript_id "MSTRG.93155.38"; exon_number "24";
chr2	StringTie	exon	28601899	28601964	1000	+	.	gene_id "MSTRG.93155"; transcript_id "MSTRG.93155.38"; exon_number "25";
chr2	StringTie	exon	28602821	28602921	1000	+	.	gene_id "MSTRG.93155"; transcript_id "MSTRG.93155.38"; exon_number "26";
chr2	StringTie	exon	28603966	28604047	1000	+	.	gene_id "MSTRG.93155"; transcript_id "MSTRG.93155.38"; exon_number "27";
chr2	StringTie	exon	28604655	28604759	1000	+	.	gene_id "MSTRG.93155"; transcript_id "MSTRG.93155.38"; exon_number "28";
chr2	StringTie	exon	28605853	28605948	1000	+	.	gene_id "MSTRG.93155"; transcript_id "MSTRG.93155.38"; exon_number "29";
chr2	StringTie	exon	28606496	28606567	1000	+	.	gene_id "MSTRG.93155"; transcript_id "MSTRG.93155.38"; exon_number "30";
chr2	StringTie	exon	28614031	28614096	1000	+	.	gene_id "MSTRG.93155"; transcript_id "MSTRG.93155.38"; exon_number "31";
chr2	StringTie	exon	28617727	28617787	1000	+	.	gene_id "MSTRG.93155"; transcript_id "MSTRG.93155.38"; exon_number "32";
chr2	StringTie	exon	28618341	28618399	1000	+	.	gene_id "MSTRG.93155"; transcript_id "MSTRG.93155.38"; exon_number "33";
chr2	StringTie	exon	28620265	28620332	1000	+	.	gene_id "MSTRG.93155"; transcript_id "MSTRG.93155.38"; exon_number "34";
chr2	StringTie	exon	28620600	28620643	1000	+	.	gene_id "MSTRG.93155"; transcript_id "MSTRG.93155.38"; exon_number "35";
chr2	StringTie	exon	28620879	28620978	1000	+	.	gene_id "MSTRG.93155"; transcript_id "MSTRG.93155.38"; exon_number "36";
chr2	StringTie	exon	28625057	28625108	1000	+	.	gene_id "MSTRG.93155"; transcript_id "MSTRG.93155.38"; exon_number "37";
chr2	StringTie	exon	28626428	28626508	1000	+	.	gene_id "MSTRG.93155"; transcript_id "MSTRG.93155.38"; exon_number "38";
chr2	StringTie	exon	28628563	28628628	1000	+	.	gene_id "MSTRG.93155"; transcript_id "MSTRG.93155.38"; exon_number "39";
chr2	StringTie	exon	28629094	28629185	1000	+	.	gene_id "MSTRG.93155"; transcript_id "MSTRG.93155.38"; exon_number "40";
chr2	StringTie	exon	28630586	28630664	1000	+	.	gene_id "MSTRG.93155"; transcript_id "MSTRG.93155.38"; exon_number "41";
chr2	StringTie	exon	28632036	28632140	1000	+	.	gene_id "MSTRG.93155"; transcript_id "MSTRG.93155.38"; exon_number "42";
chr2	StringTie	exon	28632944	28633039	1000	+	.	gene_id "MSTRG.93155"; transcript_id "MSTRG.93155.38"; exon_number "43";
chr2	StringTie	exon	28633279	28634728	1000	+	.	gene_id "MSTRG.93155"; transcript_id "MSTRG.93155.38"; exon_number "44";
chr2	StringTie	transcript	28545123	28645914	1000	+	.	gene_id "MSTRG.93155"; transcript_id "MSTRG.93155.39";
chr2	StringTie	exon	28545123	28545474	1000	+	.	gene_id "MSTRG.93155"; transcript_id "MSTRG.93155.39"; exon_number "1";
chr2	StringTie	exon	28548860	28548931	1000	+	.	gene_id "MSTRG.93155"; transcript_id "MSTRG.93155.39"; exon_number "2";
chr2	StringTie	exon	28550010	28550084	1000	+	.	gene_id "MSTRG.93155"; transcript_id "MSTRG.93155.39"; exon_number "3";
chr2	StringTie	exon	28552928	28552991	1000	+	.	gene_id "MSTRG.93155"; transcript_id "MSTRG.93155.39"; exon_number "4";
chr2	StringTie	exon	28563041	28563099	1000	+	.	gene_id "MSTRG.93155"; transcript_id "MSTRG.93155.39"; exon_number "5";
chr2	StringTie	exon	28565280	28565353	1000	+	.	gene_id "MSTRG.93155"; transcript_id "MSTRG.93155.39"; exon_number "6";
chr2	StringTie	exon	28566796	28566839	1000	+	.	gene_id "MSTRG.93155"; transcript_id "MSTRG.93155.39"; exon_number "7";
chr2	StringTie	exon	28573197	28573305	1000	+	.	gene_id "MSTRG.93155"; transcript_id "MSTRG.93155.39"; exon_number "8";
chr2	StringTie	exon	28578107	28578158	1000	+	.	gene_id "MSTRG.93155"; transcript_id "MSTRG.93155.39"; exon_number "9";
chr2	StringTie	exon	28579627	28579707	1000	+	.	gene_id "MSTRG.93155"; transcript_id "MSTRG.93155.39"; exon_number "10";
chr2	StringTie	exon	28582068	28582133	1000	+	.	gene_id "MSTRG.93155"; transcript_id "MSTRG.93155.39"; exon_number "11";
chr2	StringTie	exon	28582405	28582505	1000	+	.	gene_id "MSTRG.93155"; transcript_id "MSTRG.93155.39"; exon_number "12";
chr2	StringTie	exon	28585761	28585842	1000	+	.	gene_id "MSTRG.93155"; transcript_id "MSTRG.93155.39"; exon_number "13";
chr2	StringTie	exon	28589450	28589554	1000	+	.	gene_id "MSTRG.93155"; transcript_id "MSTRG.93155.39"; exon_number "14";
chr2	StringTie	exon	28589675	28589770	1000	+	.	gene_id "MSTRG.93155"; transcript_id "MSTRG.93155.39"; exon_number "15";
chr2	StringTie	exon	28590005	28590076	1000	+	.	gene_id "MSTRG.93155"; transcript_id "MSTRG.93155.39"; exon_number "16";
chr2	StringTie	exon	28591133	28591171	1000	+	.	gene_id "MSTRG.93155"; transcript_id "MSTRG.93155.39"; exon_number "17";
chr2	StringTie	exon	28591700	28591760	1000	+	.	gene_id "MSTRG.93155"; transcript_id "MSTRG.93155.39"; exon_number "18";
chr2	StringTie	exon	28592661	28592719	1000	+	.	gene_id "MSTRG.93155"; transcript_id "MSTRG.93155.39"; exon_number "19";
chr2	StringTie	exon	28593681	28593754	1000	+	.	gene_id "MSTRG.93155"; transcript_id "MSTRG.93155.39"; exon_number "20";
chr2	StringTie	exon	28598005	28598048	1000	+	.	gene_id "MSTRG.93155"; transcript_id "MSTRG.93155.39"; exon_number "21";
chr2	StringTie	exon	28598652	28598760	1000	+	.	gene_id "MSTRG.93155"; transcript_id "MSTRG.93155.39"; exon_number "22";
chr2	StringTie	exon	28600809	28600860	1000	+	.	gene_id "MSTRG.93155"; transcript_id "MSTRG.93155.39"; exon_number "23";
chr2	StringTie	exon	28601252	28601332	1000	+	.	gene_id "MSTRG.93155"; transcript_id "MSTRG.93155.39"; exon_number "24";
chr2	StringTie	exon	28601899	28601964	1000	+	.	gene_id "MSTRG.93155"; transcript_id "MSTRG.93155.39"; exon_number "25";
chr2	StringTie	exon	28602821	28602921	1000	+	.	gene_id "MSTRG.93155"; transcript_id "MSTRG.93155.39"; exon_number "26";
chr2	StringTie	exon	28603966	28604047	1000	+	.	gene_id "MSTRG.93155"; transcript_id "MSTRG.93155.39"; exon_number "27";
chr2	StringTie	exon	28604655	28604759	1000	+	.	gene_id "MSTRG.93155"; transcript_id "MSTRG.93155.39"; exon_number "28";
chr2	StringTie	exon	28605853	28605948	1000	+	.	gene_id "MSTRG.93155"; transcript_id "MSTRG.93155.39"; exon_number "29";
chr2	StringTie	exon	28606496	28606567	1000	+	.	gene_id "MSTRG.93155"; transcript_id "MSTRG.93155.39"; exon_number "30";
chr2	StringTie	exon	28614031	28614096	1000	+	.	gene_id "MSTRG.93155"; transcript_id "MSTRG.93155.39"; exon_number "31";
chr2	StringTie	exon	28617727	28617787	1000	+	.	gene_id "MSTRG.93155"; transcript_id "MSTRG.93155.39"; exon_number "32";
chr2	StringTie	exon	28618341	28618399	1000	+	.	gene_id "MSTRG.93155"; transcript_id "MSTRG.93155.39"; exon_number "33";
chr2	StringTie	exon	28620265	28620332	1000	+	.	gene_id "MSTRG.93155"; transcript_id "MSTRG.93155.39"; exon_number "34";
chr2	StringTie	exon	28620600	28620643	1000	+	.	gene_id "MSTRG.93155"; transcript_id "MSTRG.93155.39"; exon_number "35";
chr2	StringTie	exon	28620879	28620978	1000	+	.	gene_id "MSTRG.93155"; transcript_id "MSTRG.93155.39"; exon_number "36";
chr2	StringTie	exon	28625057	28625108	1000	+	.	gene_id "MSTRG.93155"; transcript_id "MSTRG.93155.39"; exon_number "37";
chr2	StringTie	exon	28626428	28626508	1000	+	.	gene_id "MSTRG.93155"; transcript_id "MSTRG.93155.39"; exon_number "38";
chr2	StringTie	exon	28628563	28628628	1000	+	.	gene_id "MSTRG.93155"; transcript_id "MSTRG.93155.39"; exon_number "39";
chr2	StringTie	exon	28629094	28629185	1000	+	.	gene_id "MSTRG.93155"; transcript_id "MSTRG.93155.39"; exon_number "40";
chr2	StringTie	exon	28630586	28630664	1000	+	.	gene_id "MSTRG.93155"; transcript_id "MSTRG.93155.39"; exon_number "41";
chr2	StringTie	exon	28632036	28632140	1000	+	.	gene_id "MSTRG.93155"; transcript_id "MSTRG.93155.39"; exon_number "42";
chr2	StringTie	exon	28632944	28633039	1000	+	.	gene_id "MSTRG.93155"; transcript_id "MSTRG.93155.39"; exon_number "43";
chr2	StringTie	exon	28640927	28641001	1000	+	.	gene_id "MSTRG.93155"; transcript_id "MSTRG.93155.39"; exon_number "44";
chr2	StringTie	exon	28642858	28645914	1000	+	.	gene_id "MSTRG.93155"; transcript_id "MSTRG.93155.39"; exon_number "45";
chr2	StringTie	transcript	28471151	28646116	1000	+	.	gene_id "MSTRG.93155"; transcript_id "MSTRG.93155.4";
chr2	StringTie	exon	28471151	28471613	1000	+	.	gene_id "MSTRG.93155"; transcript_id "MSTRG.93155.4"; exon_number "1";
chr2	StringTie	exon	28475701	28475779	1000	+	.	gene_id "MSTRG.93155"; transcript_id "MSTRG.93155.4"; exon_number "2";
chr2	StringTie	exon	28495959	28496169	1000	+	.	gene_id "MSTRG.93155"; transcript_id "MSTRG.93155.4"; exon_number "3";
chr2	StringTie	exon	28516808	28516869	1000	+	.	gene_id "MSTRG.93155"; transcript_id "MSTRG.93155.4"; exon_number "4";
chr2	StringTie	exon	28518466	28518532	1000	+	.	gene_id "MSTRG.93155"; transcript_id "MSTRG.93155.4"; exon_number "5";
chr2	StringTie	exon	28519705	28519763	1000	+	.	gene_id "MSTRG.93155"; transcript_id "MSTRG.93155.4"; exon_number "6";
chr2	StringTie	exon	28525267	28525307	1000	+	.	gene_id "MSTRG.93155"; transcript_id "MSTRG.93155.4"; exon_number "7";
chr2	StringTie	exon	28525905	28525945	1000	+	.	gene_id "MSTRG.93155"; transcript_id "MSTRG.93155.4"; exon_number "8";
chr2	StringTie	exon	28529317	28529407	1000	+	.	gene_id "MSTRG.93155"; transcript_id "MSTRG.93155.4"; exon_number "9";
chr2	StringTie	exon	28529728	28529779	1000	+	.	gene_id "MSTRG.93155"; transcript_id "MSTRG.93155.4"; exon_number "10";
chr2	StringTie	exon	28532108	28532194	1000	+	.	gene_id "MSTRG.93155"; transcript_id "MSTRG.93155.4"; exon_number "11";
chr2	StringTie	exon	28538319	28538381	1000	+	.	gene_id "MSTRG.93155"; transcript_id "MSTRG.93155.4"; exon_number "12";
chr2	StringTie	exon	28539099	28539178	1000	+	.	gene_id "MSTRG.93155"; transcript_id "MSTRG.93155.4"; exon_number "13";
chr2	StringTie	exon	28540366	28540441	1000	+	.	gene_id "MSTRG.93155"; transcript_id "MSTRG.93155.4"; exon_number "14";
chr2	StringTie	exon	28541707	28541811	1000	+	.	gene_id "MSTRG.93155"; transcript_id "MSTRG.93155.4"; exon_number "15";
chr2	StringTie	exon	28543212	28543268	1000	+	.	gene_id "MSTRG.93155"; transcript_id "MSTRG.93155.4"; exon_number "16";
chr2	StringTie	exon	28548860	28548931	1000	+	.	gene_id "MSTRG.93155"; transcript_id "MSTRG.93155.4"; exon_number "17";
chr2	StringTie	exon	28550010	28550084	1000	+	.	gene_id "MSTRG.93155"; transcript_id "MSTRG.93155.4"; exon_number "18";
chr2	StringTie	exon	28552928	28552991	1000	+	.	gene_id "MSTRG.93155"; transcript_id "MSTRG.93155.4"; exon_number "19";
chr2	StringTie	exon	28563041	28563099	1000	+	.	gene_id "MSTRG.93155"; transcript_id "MSTRG.93155.4"; exon_number "20";
chr2	StringTie	exon	28565280	28565353	1000	+	.	gene_id "MSTRG.93155"; transcript_id "MSTRG.93155.4"; exon_number "21";
chr2	StringTie	exon	28566796	28566839	1000	+	.	gene_id "MSTRG.93155"; transcript_id "MSTRG.93155.4"; exon_number "22";
chr2	StringTie	exon	28573197	28573305	1000	+	.	gene_id "MSTRG.93155"; transcript_id "MSTRG.93155.4"; exon_number "23";
chr2	StringTie	exon	28578107	28578158	1000	+	.	gene_id "MSTRG.93155"; transcript_id "MSTRG.93155.4"; exon_number "24";
chr2	StringTie	exon	28579627	28579707	1000	+	.	gene_id "MSTRG.93155"; transcript_id "MSTRG.93155.4"; exon_number "25";
chr2	StringTie	exon	28582068	28582133	1000	+	.	gene_id "MSTRG.93155"; transcript_id "MSTRG.93155.4"; exon_number "26";
chr2	StringTie	exon	28582405	28582505	1000	+	.	gene_id "MSTRG.93155"; transcript_id "MSTRG.93155.4"; exon_number "27";
chr2	StringTie	exon	28585761	28585842	1000	+	.	gene_id "MSTRG.93155"; transcript_id "MSTRG.93155.4"; exon_number "28";
chr2	StringTie	exon	28589450	28589554	1000	+	.	gene_id "MSTRG.93155"; transcript_id "MSTRG.93155.4"; exon_number "29";
chr2	StringTie	exon	28589675	28589770	1000	+	.	gene_id "MSTRG.93155"; transcript_id "MSTRG.93155.4"; exon_number "30";
chr2	StringTie	exon	28590005	28590076	1000	+	.	gene_id "MSTRG.93155"; transcript_id "MSTRG.93155.4"; exon_number "31";
chr2	StringTie	exon	28591133	28591171	1000	+	.	gene_id "MSTRG.93155"; transcript_id "MSTRG.93155.4"; exon_number "32";
chr2	StringTie	exon	28591700	28591760	1000	+	.	gene_id "MSTRG.93155"; transcript_id "MSTRG.93155.4"; exon_number "33";
chr2	StringTie	exon	28592661	28592719	1000	+	.	gene_id "MSTRG.93155"; transcript_id "MSTRG.93155.4"; exon_number "34";
chr2	StringTie	exon	28593681	28593754	1000	+	.	gene_id "MSTRG.93155"; transcript_id "MSTRG.93155.4"; exon_number "35";
chr2	StringTie	exon	28598005	28598048	1000	+	.	gene_id "MSTRG.93155"; transcript_id "MSTRG.93155.4"; exon_number "36";
chr2	StringTie	exon	28598652	28598760	1000	+	.	gene_id "MSTRG.93155"; transcript_id "MSTRG.93155.4"; exon_number "37";
chr2	StringTie	exon	28600809	28600860	1000	+	.	gene_id "MSTRG.93155"; transcript_id "MSTRG.93155.4"; exon_number "38";
chr2	StringTie	exon	28601252	28601332	1000	+	.	gene_id "MSTRG.93155"; transcript_id "MSTRG.93155.4"; exon_number "39";
chr2	StringTie	exon	28601612	28601764	1000	+	.	gene_id "MSTRG.93155"; transcript_id "MSTRG.93155.4"; exon_number "40";
chr2	StringTie	exon	28601899	28601964	1000	+	.	gene_id "MSTRG.93155"; transcript_id "MSTRG.93155.4"; exon_number "41";
chr2	StringTie	exon	28602821	28602921	1000	+	.	gene_id "MSTRG.93155"; transcript_id "MSTRG.93155.4"; exon_number "42";
chr2	StringTie	exon	28603966	28604047	1000	+	.	gene_id "MSTRG.93155"; transcript_id "MSTRG.93155.4"; exon_number "43";
chr2	StringTie	exon	28604655	28604759	1000	+	.	gene_id "MSTRG.93155"; transcript_id "MSTRG.93155.4"; exon_number "44";
chr2	StringTie	exon	28605853	28605948	1000	+	.	gene_id "MSTRG.93155"; transcript_id "MSTRG.93155.4"; exon_number "45";
chr2	StringTie	exon	28606496	28606567	1000	+	.	gene_id "MSTRG.93155"; transcript_id "MSTRG.93155.4"; exon_number "46";
chr2	StringTie	exon	28614031	28614096	1000	+	.	gene_id "MSTRG.93155"; transcript_id "MSTRG.93155.4"; exon_number "47";
chr2	StringTie	exon	28617727	28617787	1000	+	.	gene_id "MSTRG.93155"; transcript_id "MSTRG.93155.4"; exon_number "48";
chr2	StringTie	exon	28618341	28618399	1000	+	.	gene_id "MSTRG.93155"; transcript_id "MSTRG.93155.4"; exon_number "49";
chr2	StringTie	exon	28620265	28620332	1000	+	.	gene_id "MSTRG.93155"; transcript_id "MSTRG.93155.4"; exon_number "50";
chr2	StringTie	exon	28620600	28620643	1000	+	.	gene_id "MSTRG.93155"; transcript_id "MSTRG.93155.4"; exon_number "51";
chr2	StringTie	exon	28620879	28620978	1000	+	.	gene_id "MSTRG.93155"; transcript_id "MSTRG.93155.4"; exon_number "52";
chr2	StringTie	exon	28625057	28625108	1000	+	.	gene_id "MSTRG.93155"; transcript_id "MSTRG.93155.4"; exon_number "53";
chr2	StringTie	exon	28626428	28626508	1000	+	.	gene_id "MSTRG.93155"; transcript_id "MSTRG.93155.4"; exon_number "54";
chr2	StringTie	exon	28628563	28628628	1000	+	.	gene_id "MSTRG.93155"; transcript_id "MSTRG.93155.4"; exon_number "55";
chr2	StringTie	exon	28629094	28629185	1000	+	.	gene_id "MSTRG.93155"; transcript_id "MSTRG.93155.4"; exon_number "56";
chr2	StringTie	exon	28630586	28630664	1000	+	.	gene_id "MSTRG.93155"; transcript_id "MSTRG.93155.4"; exon_number "57";
chr2	StringTie	exon	28632036	28632140	1000	+	.	gene_id "MSTRG.93155"; transcript_id "MSTRG.93155.4"; exon_number "58";
chr2	StringTie	exon	28632944	28633039	1000	+	.	gene_id "MSTRG.93155"; transcript_id "MSTRG.93155.4"; exon_number "59";
chr2	StringTie	exon	28640927	28641001	1000	+	.	gene_id "MSTRG.93155"; transcript_id "MSTRG.93155.4"; exon_number "60";
chr2	StringTie	exon	28642858	28646116	1000	+	.	gene_id "MSTRG.93155"; transcript_id "MSTRG.93155.4"; exon_number "61";
chr2	StringTie	transcript	28545203	28646098	1000	+	.	gene_id "MSTRG.93155"; transcript_id "MSTRG.93155.40";
chr2	StringTie	exon	28545203	28545474	1000	+	.	gene_id "MSTRG.93155"; transcript_id "MSTRG.93155.40"; exon_number "1";
chr2	StringTie	exon	28548860	28548931	1000	+	.	gene_id "MSTRG.93155"; transcript_id "MSTRG.93155.40"; exon_number "2";
chr2	StringTie	exon	28550010	28550084	1000	+	.	gene_id "MSTRG.93155"; transcript_id "MSTRG.93155.40"; exon_number "3";
chr2	StringTie	exon	28552928	28552991	1000	+	.	gene_id "MSTRG.93155"; transcript_id "MSTRG.93155.40"; exon_number "4";
chr2	StringTie	exon	28563041	28563099	1000	+	.	gene_id "MSTRG.93155"; transcript_id "MSTRG.93155.40"; exon_number "5";
chr2	StringTie	exon	28565280	28565353	1000	+	.	gene_id "MSTRG.93155"; transcript_id "MSTRG.93155.40"; exon_number "6";
chr2	StringTie	exon	28566796	28566839	1000	+	.	gene_id "MSTRG.93155"; transcript_id "MSTRG.93155.40"; exon_number "7";
chr2	StringTie	exon	28573197	28573305	1000	+	.	gene_id "MSTRG.93155"; transcript_id "MSTRG.93155.40"; exon_number "8";
chr2	StringTie	exon	28578107	28578158	1000	+	.	gene_id "MSTRG.93155"; transcript_id "MSTRG.93155.40"; exon_number "9";
chr2	StringTie	exon	28579627	28579707	1000	+	.	gene_id "MSTRG.93155"; transcript_id "MSTRG.93155.40"; exon_number "10";
chr2	StringTie	exon	28582068	28582133	1000	+	.	gene_id "MSTRG.93155"; transcript_id "MSTRG.93155.40"; exon_number "11";
chr2	StringTie	exon	28582405	28582505	1000	+	.	gene_id "MSTRG.93155"; transcript_id "MSTRG.93155.40"; exon_number "12";
chr2	StringTie	exon	28585761	28585842	1000	+	.	gene_id "MSTRG.93155"; transcript_id "MSTRG.93155.40"; exon_number "13";
chr2	StringTie	exon	28589450	28589554	1000	+	.	gene_id "MSTRG.93155"; transcript_id "MSTRG.93155.40"; exon_number "14";
chr2	StringTie	exon	28589675	28589770	1000	+	.	gene_id "MSTRG.93155"; transcript_id "MSTRG.93155.40"; exon_number "15";
chr2	StringTie	exon	28590005	28590076	1000	+	.	gene_id "MSTRG.93155"; transcript_id "MSTRG.93155.40"; exon_number "16";
chr2	StringTie	exon	28591133	28591171	1000	+	.	gene_id "MSTRG.93155"; transcript_id "MSTRG.93155.40"; exon_number "17";
chr2	StringTie	exon	28591700	28591760	1000	+	.	gene_id "MSTRG.93155"; transcript_id "MSTRG.93155.40"; exon_number "18";
chr2	StringTie	exon	28592661	28592719	1000	+	.	gene_id "MSTRG.93155"; transcript_id "MSTRG.93155.40"; exon_number "19";
chr2	StringTie	exon	28593681	28593754	1000	+	.	gene_id "MSTRG.93155"; transcript_id "MSTRG.93155.40"; exon_number "20";
chr2	StringTie	exon	28593972	28598048	1000	+	.	gene_id "MSTRG.93155"; transcript_id "MSTRG.93155.40"; exon_number "21";
chr2	StringTie	exon	28598652	28598760	1000	+	.	gene_id "MSTRG.93155"; transcript_id "MSTRG.93155.40"; exon_number "22";
chr2	StringTie	exon	28600809	28600860	1000	+	.	gene_id "MSTRG.93155"; transcript_id "MSTRG.93155.40"; exon_number "23";
chr2	StringTie	exon	28601252	28601764	1000	+	.	gene_id "MSTRG.93155"; transcript_id "MSTRG.93155.40"; exon_number "24";
chr2	StringTie	exon	28601899	28601964	1000	+	.	gene_id "MSTRG.93155"; transcript_id "MSTRG.93155.40"; exon_number "25";
chr2	StringTie	exon	28602821	28602921	1000	+	.	gene_id "MSTRG.93155"; transcript_id "MSTRG.93155.40"; exon_number "26";
chr2	StringTie	exon	28603966	28604047	1000	+	.	gene_id "MSTRG.93155"; transcript_id "MSTRG.93155.40"; exon_number "27";
chr2	StringTie	exon	28604655	28604759	1000	+	.	gene_id "MSTRG.93155"; transcript_id "MSTRG.93155.40"; exon_number "28";
chr2	StringTie	exon	28605853	28605948	1000	+	.	gene_id "MSTRG.93155"; transcript_id "MSTRG.93155.40"; exon_number "29";
chr2	StringTie	exon	28606496	28606567	1000	+	.	gene_id "MSTRG.93155"; transcript_id "MSTRG.93155.40"; exon_number "30";
chr2	StringTie	exon	28614031	28614096	1000	+	.	gene_id "MSTRG.93155"; transcript_id "MSTRG.93155.40"; exon_number "31";
chr2	StringTie	exon	28617727	28617787	1000	+	.	gene_id "MSTRG.93155"; transcript_id "MSTRG.93155.40"; exon_number "32";
chr2	StringTie	exon	28618341	28618399	1000	+	.	gene_id "MSTRG.93155"; transcript_id "MSTRG.93155.40"; exon_number "33";
chr2	StringTie	exon	28620265	28620332	1000	+	.	gene_id "MSTRG.93155"; transcript_id "MSTRG.93155.40"; exon_number "34";
chr2	StringTie	exon	28620600	28620643	1000	+	.	gene_id "MSTRG.93155"; transcript_id "MSTRG.93155.40"; exon_number "35";
chr2	StringTie	exon	28620879	28620978	1000	+	.	gene_id "MSTRG.93155"; transcript_id "MSTRG.93155.40"; exon_number "36";
chr2	StringTie	exon	28625057	28625108	1000	+	.	gene_id "MSTRG.93155"; transcript_id "MSTRG.93155.40"; exon_number "37";
chr2	StringTie	exon	28626428	28626548	1000	+	.	gene_id "MSTRG.93155"; transcript_id "MSTRG.93155.40"; exon_number "38";
chr2	StringTie	exon	28628563	28628628	1000	+	.	gene_id "MSTRG.93155"; transcript_id "MSTRG.93155.40"; exon_number "39";
chr2	StringTie	exon	28629094	28629185	1000	+	.	gene_id "MSTRG.93155"; transcript_id "MSTRG.93155.40"; exon_number "40";
chr2	StringTie	exon	28630586	28630664	1000	+	.	gene_id "MSTRG.93155"; transcript_id "MSTRG.93155.40"; exon_number "41";
chr2	StringTie	exon	28632036	28632140	1000	+	.	gene_id "MSTRG.93155"; transcript_id "MSTRG.93155.40"; exon_number "42";
chr2	StringTie	exon	28632944	28633039	1000	+	.	gene_id "MSTRG.93155"; transcript_id "MSTRG.93155.40"; exon_number "43";
chr2	StringTie	exon	28642858	28646098	1000	+	.	gene_id "MSTRG.93155"; transcript_id "MSTRG.93155.40"; exon_number "44";
chr2	StringTie	transcript	28545223	28645914	1000	+	.	gene_id "MSTRG.93155"; transcript_id "MSTRG.93155.41";
chr2	StringTie	exon	28545223	28545551	1000	+	.	gene_id "MSTRG.93155"; transcript_id "MSTRG.93155.41"; exon_number "1";
chr2	StringTie	exon	28548860	28548931	1000	+	.	gene_id "MSTRG.93155"; transcript_id "MSTRG.93155.41"; exon_number "2";
chr2	StringTie	exon	28550010	28550084	1000	+	.	gene_id "MSTRG.93155"; transcript_id "MSTRG.93155.41"; exon_number "3";
chr2	StringTie	exon	28552928	28552991	1000	+	.	gene_id "MSTRG.93155"; transcript_id "MSTRG.93155.41"; exon_number "4";
chr2	StringTie	exon	28563041	28563099	1000	+	.	gene_id "MSTRG.93155"; transcript_id "MSTRG.93155.41"; exon_number "5";
chr2	StringTie	exon	28565280	28565353	1000	+	.	gene_id "MSTRG.93155"; transcript_id "MSTRG.93155.41"; exon_number "6";
chr2	StringTie	exon	28566796	28566839	1000	+	.	gene_id "MSTRG.93155"; transcript_id "MSTRG.93155.41"; exon_number "7";
chr2	StringTie	exon	28573197	28573305	1000	+	.	gene_id "MSTRG.93155"; transcript_id "MSTRG.93155.41"; exon_number "8";
chr2	StringTie	exon	28578107	28578158	1000	+	.	gene_id "MSTRG.93155"; transcript_id "MSTRG.93155.41"; exon_number "9";
chr2	StringTie	exon	28579627	28579707	1000	+	.	gene_id "MSTRG.93155"; transcript_id "MSTRG.93155.41"; exon_number "10";
chr2	StringTie	exon	28582068	28582133	1000	+	.	gene_id "MSTRG.93155"; transcript_id "MSTRG.93155.41"; exon_number "11";
chr2	StringTie	exon	28582405	28582505	1000	+	.	gene_id "MSTRG.93155"; transcript_id "MSTRG.93155.41"; exon_number "12";
chr2	StringTie	exon	28585761	28585842	1000	+	.	gene_id "MSTRG.93155"; transcript_id "MSTRG.93155.41"; exon_number "13";
chr2	StringTie	exon	28589450	28589554	1000	+	.	gene_id "MSTRG.93155"; transcript_id "MSTRG.93155.41"; exon_number "14";
chr2	StringTie	exon	28589675	28589770	1000	+	.	gene_id "MSTRG.93155"; transcript_id "MSTRG.93155.41"; exon_number "15";
chr2	StringTie	exon	28590005	28590076	1000	+	.	gene_id "MSTRG.93155"; transcript_id "MSTRG.93155.41"; exon_number "16";
chr2	StringTie	exon	28591133	28591171	1000	+	.	gene_id "MSTRG.93155"; transcript_id "MSTRG.93155.41"; exon_number "17";
chr2	StringTie	exon	28591700	28591760	1000	+	.	gene_id "MSTRG.93155"; transcript_id "MSTRG.93155.41"; exon_number "18";
chr2	StringTie	exon	28592661	28592719	1000	+	.	gene_id "MSTRG.93155"; transcript_id "MSTRG.93155.41"; exon_number "19";
chr2	StringTie	exon	28593681	28593754	1000	+	.	gene_id "MSTRG.93155"; transcript_id "MSTRG.93155.41"; exon_number "20";
chr2	StringTie	exon	28598005	28598048	1000	+	.	gene_id "MSTRG.93155"; transcript_id "MSTRG.93155.41"; exon_number "21";
chr2	StringTie	exon	28598652	28598760	1000	+	.	gene_id "MSTRG.93155"; transcript_id "MSTRG.93155.41"; exon_number "22";
chr2	StringTie	exon	28600809	28600860	1000	+	.	gene_id "MSTRG.93155"; transcript_id "MSTRG.93155.41"; exon_number "23";
chr2	StringTie	exon	28601252	28601332	1000	+	.	gene_id "MSTRG.93155"; transcript_id "MSTRG.93155.41"; exon_number "24";
chr2	StringTie	exon	28601899	28601964	1000	+	.	gene_id "MSTRG.93155"; transcript_id "MSTRG.93155.41"; exon_number "25";
chr2	StringTie	exon	28602821	28602921	1000	+	.	gene_id "MSTRG.93155"; transcript_id "MSTRG.93155.41"; exon_number "26";
chr2	StringTie	exon	28603966	28604047	1000	+	.	gene_id "MSTRG.93155"; transcript_id "MSTRG.93155.41"; exon_number "27";
chr2	StringTie	exon	28604655	28604759	1000	+	.	gene_id "MSTRG.93155"; transcript_id "MSTRG.93155.41"; exon_number "28";
chr2	StringTie	exon	28605853	28605948	1000	+	.	gene_id "MSTRG.93155"; transcript_id "MSTRG.93155.41"; exon_number "29";
chr2	StringTie	exon	28606496	28606567	1000	+	.	gene_id "MSTRG.93155"; transcript_id "MSTRG.93155.41"; exon_number "30";
chr2	StringTie	exon	28614031	28614096	1000	+	.	gene_id "MSTRG.93155"; transcript_id "MSTRG.93155.41"; exon_number "31";
chr2	StringTie	exon	28617727	28617787	1000	+	.	gene_id "MSTRG.93155"; transcript_id "MSTRG.93155.41"; exon_number "32";
chr2	StringTie	exon	28618341	28618399	1000	+	.	gene_id "MSTRG.93155"; transcript_id "MSTRG.93155.41"; exon_number "33";
chr2	StringTie	exon	28620265	28620332	1000	+	.	gene_id "MSTRG.93155"; transcript_id "MSTRG.93155.41"; exon_number "34";
chr2	StringTie	exon	28620600	28620643	1000	+	.	gene_id "MSTRG.93155"; transcript_id "MSTRG.93155.41"; exon_number "35";
chr2	StringTie	exon	28620879	28620978	1000	+	.	gene_id "MSTRG.93155"; transcript_id "MSTRG.93155.41"; exon_number "36";
chr2	StringTie	exon	28625057	28625108	1000	+	.	gene_id "MSTRG.93155"; transcript_id "MSTRG.93155.41"; exon_number "37";
chr2	StringTie	exon	28626428	28626508	1000	+	.	gene_id "MSTRG.93155"; transcript_id "MSTRG.93155.41"; exon_number "38";
chr2	StringTie	exon	28628563	28628628	1000	+	.	gene_id "MSTRG.93155"; transcript_id "MSTRG.93155.41"; exon_number "39";
chr2	StringTie	exon	28629094	28629185	1000	+	.	gene_id "MSTRG.93155"; transcript_id "MSTRG.93155.41"; exon_number "40";
chr2	StringTie	exon	28630586	28630664	1000	+	.	gene_id "MSTRG.93155"; transcript_id "MSTRG.93155.41"; exon_number "41";
chr2	StringTie	exon	28632036	28632140	1000	+	.	gene_id "MSTRG.93155"; transcript_id "MSTRG.93155.41"; exon_number "42";
chr2	StringTie	exon	28632944	28633039	1000	+	.	gene_id "MSTRG.93155"; transcript_id "MSTRG.93155.41"; exon_number "43";
chr2	StringTie	exon	28640927	28641001	1000	+	.	gene_id "MSTRG.93155"; transcript_id "MSTRG.93155.41"; exon_number "44";
chr2	StringTie	exon	28642858	28645914	1000	+	.	gene_id "MSTRG.93155"; transcript_id "MSTRG.93155.41"; exon_number "45";
chr2	StringTie	transcript	28545223	28645914	1000	+	.	gene_id "MSTRG.93155"; transcript_id "MSTRG.93155.42";
chr2	StringTie	exon	28545223	28545474	1000	+	.	gene_id "MSTRG.93155"; transcript_id "MSTRG.93155.42"; exon_number "1";
chr2	StringTie	exon	28548860	28548931	1000	+	.	gene_id "MSTRG.93155"; transcript_id "MSTRG.93155.42"; exon_number "2";
chr2	StringTie	exon	28550010	28550084	1000	+	.	gene_id "MSTRG.93155"; transcript_id "MSTRG.93155.42"; exon_number "3";
chr2	StringTie	exon	28552928	28552991	1000	+	.	gene_id "MSTRG.93155"; transcript_id "MSTRG.93155.42"; exon_number "4";
chr2	StringTie	exon	28563041	28563099	1000	+	.	gene_id "MSTRG.93155"; transcript_id "MSTRG.93155.42"; exon_number "5";
chr2	StringTie	exon	28565280	28565353	1000	+	.	gene_id "MSTRG.93155"; transcript_id "MSTRG.93155.42"; exon_number "6";
chr2	StringTie	exon	28566796	28566839	1000	+	.	gene_id "MSTRG.93155"; transcript_id "MSTRG.93155.42"; exon_number "7";
chr2	StringTie	exon	28573197	28573305	1000	+	.	gene_id "MSTRG.93155"; transcript_id "MSTRG.93155.42"; exon_number "8";
chr2	StringTie	exon	28578107	28578158	1000	+	.	gene_id "MSTRG.93155"; transcript_id "MSTRG.93155.42"; exon_number "9";
chr2	StringTie	exon	28579627	28579707	1000	+	.	gene_id "MSTRG.93155"; transcript_id "MSTRG.93155.42"; exon_number "10";
chr2	StringTie	exon	28582068	28582133	1000	+	.	gene_id "MSTRG.93155"; transcript_id "MSTRG.93155.42"; exon_number "11";
chr2	StringTie	exon	28582405	28582505	1000	+	.	gene_id "MSTRG.93155"; transcript_id "MSTRG.93155.42"; exon_number "12";
chr2	StringTie	exon	28585761	28585842	1000	+	.	gene_id "MSTRG.93155"; transcript_id "MSTRG.93155.42"; exon_number "13";
chr2	StringTie	exon	28589450	28589554	1000	+	.	gene_id "MSTRG.93155"; transcript_id "MSTRG.93155.42"; exon_number "14";
chr2	StringTie	exon	28589675	28589770	1000	+	.	gene_id "MSTRG.93155"; transcript_id "MSTRG.93155.42"; exon_number "15";
chr2	StringTie	exon	28590005	28590076	1000	+	.	gene_id "MSTRG.93155"; transcript_id "MSTRG.93155.42"; exon_number "16";
chr2	StringTie	exon	28591133	28591171	1000	+	.	gene_id "MSTRG.93155"; transcript_id "MSTRG.93155.42"; exon_number "17";
chr2	StringTie	exon	28591700	28591760	1000	+	.	gene_id "MSTRG.93155"; transcript_id "MSTRG.93155.42"; exon_number "18";
chr2	StringTie	exon	28592661	28592719	1000	+	.	gene_id "MSTRG.93155"; transcript_id "MSTRG.93155.42"; exon_number "19";
chr2	StringTie	exon	28593681	28593754	1000	+	.	gene_id "MSTRG.93155"; transcript_id "MSTRG.93155.42"; exon_number "20";
chr2	StringTie	exon	28593972	28598760	1000	+	.	gene_id "MSTRG.93155"; transcript_id "MSTRG.93155.42"; exon_number "21";
chr2	StringTie	exon	28600809	28600860	1000	+	.	gene_id "MSTRG.93155"; transcript_id "MSTRG.93155.42"; exon_number "22";
chr2	StringTie	exon	28601252	28601332	1000	+	.	gene_id "MSTRG.93155"; transcript_id "MSTRG.93155.42"; exon_number "23";
chr2	StringTie	exon	28601899	28601964	1000	+	.	gene_id "MSTRG.93155"; transcript_id "MSTRG.93155.42"; exon_number "24";
chr2	StringTie	exon	28602821	28602921	1000	+	.	gene_id "MSTRG.93155"; transcript_id "MSTRG.93155.42"; exon_number "25";
chr2	StringTie	exon	28603966	28604047	1000	+	.	gene_id "MSTRG.93155"; transcript_id "MSTRG.93155.42"; exon_number "26";
chr2	StringTie	exon	28604655	28604759	1000	+	.	gene_id "MSTRG.93155"; transcript_id "MSTRG.93155.42"; exon_number "27";
chr2	StringTie	exon	28605853	28605948	1000	+	.	gene_id "MSTRG.93155"; transcript_id "MSTRG.93155.42"; exon_number "28";
chr2	StringTie	exon	28606496	28606567	1000	+	.	gene_id "MSTRG.93155"; transcript_id "MSTRG.93155.42"; exon_number "29";
chr2	StringTie	exon	28614031	28614096	1000	+	.	gene_id "MSTRG.93155"; transcript_id "MSTRG.93155.42"; exon_number "30";
chr2	StringTie	exon	28617727	28617787	1000	+	.	gene_id "MSTRG.93155"; transcript_id "MSTRG.93155.42"; exon_number "31";
chr2	StringTie	exon	28618341	28618399	1000	+	.	gene_id "MSTRG.93155"; transcript_id "MSTRG.93155.42"; exon_number "32";
chr2	StringTie	exon	28620265	28620332	1000	+	.	gene_id "MSTRG.93155"; transcript_id "MSTRG.93155.42"; exon_number "33";
chr2	StringTie	exon	28620600	28620643	1000	+	.	gene_id "MSTRG.93155"; transcript_id "MSTRG.93155.42"; exon_number "34";
chr2	StringTie	exon	28620879	28620978	1000	+	.	gene_id "MSTRG.93155"; transcript_id "MSTRG.93155.42"; exon_number "35";
chr2	StringTie	exon	28625057	28625108	1000	+	.	gene_id "MSTRG.93155"; transcript_id "MSTRG.93155.42"; exon_number "36";
chr2	StringTie	exon	28626428	28626508	1000	+	.	gene_id "MSTRG.93155"; transcript_id "MSTRG.93155.42"; exon_number "37";
chr2	StringTie	exon	28628563	28628628	1000	+	.	gene_id "MSTRG.93155"; transcript_id "MSTRG.93155.42"; exon_number "38";
chr2	StringTie	exon	28629094	28629185	1000	+	.	gene_id "MSTRG.93155"; transcript_id "MSTRG.93155.42"; exon_number "39";
chr2	StringTie	exon	28630586	28630664	1000	+	.	gene_id "MSTRG.93155"; transcript_id "MSTRG.93155.42"; exon_number "40";
chr2	StringTie	exon	28632036	28632140	1000	+	.	gene_id "MSTRG.93155"; transcript_id "MSTRG.93155.42"; exon_number "41";
chr2	StringTie	exon	28632944	28633039	1000	+	.	gene_id "MSTRG.93155"; transcript_id "MSTRG.93155.42"; exon_number "42";
chr2	StringTie	exon	28640927	28641001	1000	+	.	gene_id "MSTRG.93155"; transcript_id "MSTRG.93155.42"; exon_number "43";
chr2	StringTie	exon	28642858	28645914	1000	+	.	gene_id "MSTRG.93155"; transcript_id "MSTRG.93155.42"; exon_number "44";
chr2	StringTie	transcript	28545240	28644480	1000	+	.	gene_id "MSTRG.93155"; transcript_id "MSTRG.93155.43";
chr2	StringTie	exon	28545240	28545551	1000	+	.	gene_id "MSTRG.93155"; transcript_id "MSTRG.93155.43"; exon_number "1";
chr2	StringTie	exon	28548860	28548931	1000	+	.	gene_id "MSTRG.93155"; transcript_id "MSTRG.93155.43"; exon_number "2";
chr2	StringTie	exon	28550010	28550084	1000	+	.	gene_id "MSTRG.93155"; transcript_id "MSTRG.93155.43"; exon_number "3";
chr2	StringTie	exon	28552928	28552991	1000	+	.	gene_id "MSTRG.93155"; transcript_id "MSTRG.93155.43"; exon_number "4";
chr2	StringTie	exon	28563041	28563099	1000	+	.	gene_id "MSTRG.93155"; transcript_id "MSTRG.93155.43"; exon_number "5";
chr2	StringTie	exon	28565280	28565353	1000	+	.	gene_id "MSTRG.93155"; transcript_id "MSTRG.93155.43"; exon_number "6";
chr2	StringTie	exon	28566796	28566839	1000	+	.	gene_id "MSTRG.93155"; transcript_id "MSTRG.93155.43"; exon_number "7";
chr2	StringTie	exon	28573197	28573305	1000	+	.	gene_id "MSTRG.93155"; transcript_id "MSTRG.93155.43"; exon_number "8";
chr2	StringTie	exon	28578107	28578158	1000	+	.	gene_id "MSTRG.93155"; transcript_id "MSTRG.93155.43"; exon_number "9";
chr2	StringTie	exon	28579627	28579707	1000	+	.	gene_id "MSTRG.93155"; transcript_id "MSTRG.93155.43"; exon_number "10";
chr2	StringTie	exon	28582068	28582133	1000	+	.	gene_id "MSTRG.93155"; transcript_id "MSTRG.93155.43"; exon_number "11";
chr2	StringTie	exon	28582405	28582505	1000	+	.	gene_id "MSTRG.93155"; transcript_id "MSTRG.93155.43"; exon_number "12";
chr2	StringTie	exon	28585761	28585842	1000	+	.	gene_id "MSTRG.93155"; transcript_id "MSTRG.93155.43"; exon_number "13";
chr2	StringTie	exon	28589450	28589554	1000	+	.	gene_id "MSTRG.93155"; transcript_id "MSTRG.93155.43"; exon_number "14";
chr2	StringTie	exon	28589675	28589770	1000	+	.	gene_id "MSTRG.93155"; transcript_id "MSTRG.93155.43"; exon_number "15";
chr2	StringTie	exon	28590005	28590076	1000	+	.	gene_id "MSTRG.93155"; transcript_id "MSTRG.93155.43"; exon_number "16";
chr2	StringTie	exon	28591133	28591171	1000	+	.	gene_id "MSTRG.93155"; transcript_id "MSTRG.93155.43"; exon_number "17";
chr2	StringTie	exon	28591700	28591760	1000	+	.	gene_id "MSTRG.93155"; transcript_id "MSTRG.93155.43"; exon_number "18";
chr2	StringTie	exon	28592661	28592719	1000	+	.	gene_id "MSTRG.93155"; transcript_id "MSTRG.93155.43"; exon_number "19";
chr2	StringTie	exon	28593681	28593754	1000	+	.	gene_id "MSTRG.93155"; transcript_id "MSTRG.93155.43"; exon_number "20";
chr2	StringTie	exon	28593972	28598760	1000	+	.	gene_id "MSTRG.93155"; transcript_id "MSTRG.93155.43"; exon_number "21";
chr2	StringTie	exon	28600809	28600860	1000	+	.	gene_id "MSTRG.93155"; transcript_id "MSTRG.93155.43"; exon_number "22";
chr2	StringTie	exon	28601252	28601332	1000	+	.	gene_id "MSTRG.93155"; transcript_id "MSTRG.93155.43"; exon_number "23";
chr2	StringTie	exon	28601899	28601964	1000	+	.	gene_id "MSTRG.93155"; transcript_id "MSTRG.93155.43"; exon_number "24";
chr2	StringTie	exon	28602821	28602921	1000	+	.	gene_id "MSTRG.93155"; transcript_id "MSTRG.93155.43"; exon_number "25";
chr2	StringTie	exon	28605853	28605948	1000	+	.	gene_id "MSTRG.93155"; transcript_id "MSTRG.93155.43"; exon_number "26";
chr2	StringTie	exon	28606496	28606567	1000	+	.	gene_id "MSTRG.93155"; transcript_id "MSTRG.93155.43"; exon_number "27";
chr2	StringTie	exon	28614031	28614096	1000	+	.	gene_id "MSTRG.93155"; transcript_id "MSTRG.93155.43"; exon_number "28";
chr2	StringTie	exon	28617727	28617787	1000	+	.	gene_id "MSTRG.93155"; transcript_id "MSTRG.93155.43"; exon_number "29";
chr2	StringTie	exon	28618341	28618399	1000	+	.	gene_id "MSTRG.93155"; transcript_id "MSTRG.93155.43"; exon_number "30";
chr2	StringTie	exon	28620265	28620332	1000	+	.	gene_id "MSTRG.93155"; transcript_id "MSTRG.93155.43"; exon_number "31";
chr2	StringTie	exon	28620600	28620643	1000	+	.	gene_id "MSTRG.93155"; transcript_id "MSTRG.93155.43"; exon_number "32";
chr2	StringTie	exon	28620879	28620978	1000	+	.	gene_id "MSTRG.93155"; transcript_id "MSTRG.93155.43"; exon_number "33";
chr2	StringTie	exon	28625057	28625108	1000	+	.	gene_id "MSTRG.93155"; transcript_id "MSTRG.93155.43"; exon_number "34";
chr2	StringTie	exon	28626428	28626508	1000	+	.	gene_id "MSTRG.93155"; transcript_id "MSTRG.93155.43"; exon_number "35";
chr2	StringTie	exon	28628563	28628628	1000	+	.	gene_id "MSTRG.93155"; transcript_id "MSTRG.93155.43"; exon_number "36";
chr2	StringTie	exon	28629094	28629185	1000	+	.	gene_id "MSTRG.93155"; transcript_id "MSTRG.93155.43"; exon_number "37";
chr2	StringTie	exon	28630586	28630664	1000	+	.	gene_id "MSTRG.93155"; transcript_id "MSTRG.93155.43"; exon_number "38";
chr2	StringTie	exon	28632036	28632140	1000	+	.	gene_id "MSTRG.93155"; transcript_id "MSTRG.93155.43"; exon_number "39";
chr2	StringTie	exon	28632944	28633039	1000	+	.	gene_id "MSTRG.93155"; transcript_id "MSTRG.93155.43"; exon_number "40";
chr2	StringTie	exon	28640927	28641001	1000	+	.	gene_id "MSTRG.93155"; transcript_id "MSTRG.93155.43"; exon_number "41";
chr2	StringTie	exon	28642858	28644480	1000	+	.	gene_id "MSTRG.93155"; transcript_id "MSTRG.93155.43"; exon_number "42";
chr2	StringTie	transcript	28545240	28644283	1000	+	.	gene_id "MSTRG.93155"; transcript_id "MSTRG.93155.44";
chr2	StringTie	exon	28545240	28545474	1000	+	.	gene_id "MSTRG.93155"; transcript_id "MSTRG.93155.44"; exon_number "1";
chr2	StringTie	exon	28548860	28548931	1000	+	.	gene_id "MSTRG.93155"; transcript_id "MSTRG.93155.44"; exon_number "2";
chr2	StringTie	exon	28550010	28550084	1000	+	.	gene_id "MSTRG.93155"; transcript_id "MSTRG.93155.44"; exon_number "3";
chr2	StringTie	exon	28552928	28552991	1000	+	.	gene_id "MSTRG.93155"; transcript_id "MSTRG.93155.44"; exon_number "4";
chr2	StringTie	exon	28563041	28563099	1000	+	.	gene_id "MSTRG.93155"; transcript_id "MSTRG.93155.44"; exon_number "5";
chr2	StringTie	exon	28565280	28565353	1000	+	.	gene_id "MSTRG.93155"; transcript_id "MSTRG.93155.44"; exon_number "6";
chr2	StringTie	exon	28566796	28566839	1000	+	.	gene_id "MSTRG.93155"; transcript_id "MSTRG.93155.44"; exon_number "7";
chr2	StringTie	exon	28573197	28573305	1000	+	.	gene_id "MSTRG.93155"; transcript_id "MSTRG.93155.44"; exon_number "8";
chr2	StringTie	exon	28578107	28578158	1000	+	.	gene_id "MSTRG.93155"; transcript_id "MSTRG.93155.44"; exon_number "9";
chr2	StringTie	exon	28579627	28579707	1000	+	.	gene_id "MSTRG.93155"; transcript_id "MSTRG.93155.44"; exon_number "10";
chr2	StringTie	exon	28582068	28582133	1000	+	.	gene_id "MSTRG.93155"; transcript_id "MSTRG.93155.44"; exon_number "11";
chr2	StringTie	exon	28582405	28582505	1000	+	.	gene_id "MSTRG.93155"; transcript_id "MSTRG.93155.44"; exon_number "12";
chr2	StringTie	exon	28585761	28585842	1000	+	.	gene_id "MSTRG.93155"; transcript_id "MSTRG.93155.44"; exon_number "13";
chr2	StringTie	exon	28589450	28589554	1000	+	.	gene_id "MSTRG.93155"; transcript_id "MSTRG.93155.44"; exon_number "14";
chr2	StringTie	exon	28589675	28589770	1000	+	.	gene_id "MSTRG.93155"; transcript_id "MSTRG.93155.44"; exon_number "15";
chr2	StringTie	exon	28590005	28590076	1000	+	.	gene_id "MSTRG.93155"; transcript_id "MSTRG.93155.44"; exon_number "16";
chr2	StringTie	exon	28591133	28591171	1000	+	.	gene_id "MSTRG.93155"; transcript_id "MSTRG.93155.44"; exon_number "17";
chr2	StringTie	exon	28591700	28591760	1000	+	.	gene_id "MSTRG.93155"; transcript_id "MSTRG.93155.44"; exon_number "18";
chr2	StringTie	exon	28592661	28592719	1000	+	.	gene_id "MSTRG.93155"; transcript_id "MSTRG.93155.44"; exon_number "19";
chr2	StringTie	exon	28593681	28593754	1000	+	.	gene_id "MSTRG.93155"; transcript_id "MSTRG.93155.44"; exon_number "20";
chr2	StringTie	exon	28593972	28594741	1000	+	.	gene_id "MSTRG.93155"; transcript_id "MSTRG.93155.44"; exon_number "21";
chr2	StringTie	exon	28598005	28598048	1000	+	.	gene_id "MSTRG.93155"; transcript_id "MSTRG.93155.44"; exon_number "22";
chr2	StringTie	exon	28598652	28598760	1000	+	.	gene_id "MSTRG.93155"; transcript_id "MSTRG.93155.44"; exon_number "23";
chr2	StringTie	exon	28600809	28600860	1000	+	.	gene_id "MSTRG.93155"; transcript_id "MSTRG.93155.44"; exon_number "24";
chr2	StringTie	exon	28601252	28601332	1000	+	.	gene_id "MSTRG.93155"; transcript_id "MSTRG.93155.44"; exon_number "25";
chr2	StringTie	exon	28601899	28601964	1000	+	.	gene_id "MSTRG.93155"; transcript_id "MSTRG.93155.44"; exon_number "26";
chr2	StringTie	exon	28602821	28602921	1000	+	.	gene_id "MSTRG.93155"; transcript_id "MSTRG.93155.44"; exon_number "27";
chr2	StringTie	exon	28603966	28604047	1000	+	.	gene_id "MSTRG.93155"; transcript_id "MSTRG.93155.44"; exon_number "28";
chr2	StringTie	exon	28604655	28604759	1000	+	.	gene_id "MSTRG.93155"; transcript_id "MSTRG.93155.44"; exon_number "29";
chr2	StringTie	exon	28605853	28605948	1000	+	.	gene_id "MSTRG.93155"; transcript_id "MSTRG.93155.44"; exon_number "30";
chr2	StringTie	exon	28606496	28606567	1000	+	.	gene_id "MSTRG.93155"; transcript_id "MSTRG.93155.44"; exon_number "31";
chr2	StringTie	exon	28614031	28614096	1000	+	.	gene_id "MSTRG.93155"; transcript_id "MSTRG.93155.44"; exon_number "32";
chr2	StringTie	exon	28617727	28617787	1000	+	.	gene_id "MSTRG.93155"; transcript_id "MSTRG.93155.44"; exon_number "33";
chr2	StringTie	exon	28618341	28618399	1000	+	.	gene_id "MSTRG.93155"; transcript_id "MSTRG.93155.44"; exon_number "34";
chr2	StringTie	exon	28620265	28620332	1000	+	.	gene_id "MSTRG.93155"; transcript_id "MSTRG.93155.44"; exon_number "35";
chr2	StringTie	exon	28620600	28620643	1000	+	.	gene_id "MSTRG.93155"; transcript_id "MSTRG.93155.44"; exon_number "36";
chr2	StringTie	exon	28620879	28620978	1000	+	.	gene_id "MSTRG.93155"; transcript_id "MSTRG.93155.44"; exon_number "37";
chr2	StringTie	exon	28625057	28625108	1000	+	.	gene_id "MSTRG.93155"; transcript_id "MSTRG.93155.44"; exon_number "38";
chr2	StringTie	exon	28626428	28626508	1000	+	.	gene_id "MSTRG.93155"; transcript_id "MSTRG.93155.44"; exon_number "39";
chr2	StringTie	exon	28628563	28628628	1000	+	.	gene_id "MSTRG.93155"; transcript_id "MSTRG.93155.44"; exon_number "40";
chr2	StringTie	exon	28629094	28629185	1000	+	.	gene_id "MSTRG.93155"; transcript_id "MSTRG.93155.44"; exon_number "41";
chr2	StringTie	exon	28630586	28630664	1000	+	.	gene_id "MSTRG.93155"; transcript_id "MSTRG.93155.44"; exon_number "42";
chr2	StringTie	exon	28632036	28632140	1000	+	.	gene_id "MSTRG.93155"; transcript_id "MSTRG.93155.44"; exon_number "43";
chr2	StringTie	exon	28632944	28633039	1000	+	.	gene_id "MSTRG.93155"; transcript_id "MSTRG.93155.44"; exon_number "44";
chr2	StringTie	exon	28640927	28641001	1000	+	.	gene_id "MSTRG.93155"; transcript_id "MSTRG.93155.44"; exon_number "45";
chr2	StringTie	exon	28642858	28644283	1000	+	.	gene_id "MSTRG.93155"; transcript_id "MSTRG.93155.44"; exon_number "46";
chr2	StringTie	transcript	28545247	28645952	1000	+	.	gene_id "MSTRG.93155"; transcript_id "MSTRG.93155.45";
chr2	StringTie	exon	28545247	28545474	1000	+	.	gene_id "MSTRG.93155"; transcript_id "MSTRG.93155.45"; exon_number "1";
chr2	StringTie	exon	28548860	28548931	1000	+	.	gene_id "MSTRG.93155"; transcript_id "MSTRG.93155.45"; exon_number "2";
chr2	StringTie	exon	28550010	28550084	1000	+	.	gene_id "MSTRG.93155"; transcript_id "MSTRG.93155.45"; exon_number "3";
chr2	StringTie	exon	28552928	28552991	1000	+	.	gene_id "MSTRG.93155"; transcript_id "MSTRG.93155.45"; exon_number "4";
chr2	StringTie	exon	28563041	28563099	1000	+	.	gene_id "MSTRG.93155"; transcript_id "MSTRG.93155.45"; exon_number "5";
chr2	StringTie	exon	28565280	28565353	1000	+	.	gene_id "MSTRG.93155"; transcript_id "MSTRG.93155.45"; exon_number "6";
chr2	StringTie	exon	28566796	28566839	1000	+	.	gene_id "MSTRG.93155"; transcript_id "MSTRG.93155.45"; exon_number "7";
chr2	StringTie	exon	28573197	28573305	1000	+	.	gene_id "MSTRG.93155"; transcript_id "MSTRG.93155.45"; exon_number "8";
chr2	StringTie	exon	28578107	28578158	1000	+	.	gene_id "MSTRG.93155"; transcript_id "MSTRG.93155.45"; exon_number "9";
chr2	StringTie	exon	28579627	28579707	1000	+	.	gene_id "MSTRG.93155"; transcript_id "MSTRG.93155.45"; exon_number "10";
chr2	StringTie	exon	28582068	28582133	1000	+	.	gene_id "MSTRG.93155"; transcript_id "MSTRG.93155.45"; exon_number "11";
chr2	StringTie	exon	28582405	28582505	1000	+	.	gene_id "MSTRG.93155"; transcript_id "MSTRG.93155.45"; exon_number "12";
chr2	StringTie	exon	28585761	28585842	1000	+	.	gene_id "MSTRG.93155"; transcript_id "MSTRG.93155.45"; exon_number "13";
chr2	StringTie	exon	28589450	28589554	1000	+	.	gene_id "MSTRG.93155"; transcript_id "MSTRG.93155.45"; exon_number "14";
chr2	StringTie	exon	28589675	28589770	1000	+	.	gene_id "MSTRG.93155"; transcript_id "MSTRG.93155.45"; exon_number "15";
chr2	StringTie	exon	28590005	28590076	1000	+	.	gene_id "MSTRG.93155"; transcript_id "MSTRG.93155.45"; exon_number "16";
chr2	StringTie	exon	28591133	28591171	1000	+	.	gene_id "MSTRG.93155"; transcript_id "MSTRG.93155.45"; exon_number "17";
chr2	StringTie	exon	28591700	28591760	1000	+	.	gene_id "MSTRG.93155"; transcript_id "MSTRG.93155.45"; exon_number "18";
chr2	StringTie	exon	28592661	28592719	1000	+	.	gene_id "MSTRG.93155"; transcript_id "MSTRG.93155.45"; exon_number "19";
chr2	StringTie	exon	28593681	28593754	1000	+	.	gene_id "MSTRG.93155"; transcript_id "MSTRG.93155.45"; exon_number "20";
chr2	StringTie	exon	28598005	28598760	1000	+	.	gene_id "MSTRG.93155"; transcript_id "MSTRG.93155.45"; exon_number "21";
chr2	StringTie	exon	28600809	28600860	1000	+	.	gene_id "MSTRG.93155"; transcript_id "MSTRG.93155.45"; exon_number "22";
chr2	StringTie	exon	28601252	28601332	1000	+	.	gene_id "MSTRG.93155"; transcript_id "MSTRG.93155.45"; exon_number "23";
chr2	StringTie	exon	28601899	28601964	1000	+	.	gene_id "MSTRG.93155"; transcript_id "MSTRG.93155.45"; exon_number "24";
chr2	StringTie	exon	28602821	28602921	1000	+	.	gene_id "MSTRG.93155"; transcript_id "MSTRG.93155.45"; exon_number "25";
chr2	StringTie	exon	28606496	28606567	1000	+	.	gene_id "MSTRG.93155"; transcript_id "MSTRG.93155.45"; exon_number "26";
chr2	StringTie	exon	28614031	28614096	1000	+	.	gene_id "MSTRG.93155"; transcript_id "MSTRG.93155.45"; exon_number "27";
chr2	StringTie	exon	28617727	28617787	1000	+	.	gene_id "MSTRG.93155"; transcript_id "MSTRG.93155.45"; exon_number "28";
chr2	StringTie	exon	28618341	28618399	1000	+	.	gene_id "MSTRG.93155"; transcript_id "MSTRG.93155.45"; exon_number "29";
chr2	StringTie	exon	28620265	28620332	1000	+	.	gene_id "MSTRG.93155"; transcript_id "MSTRG.93155.45"; exon_number "30";
chr2	StringTie	exon	28620600	28620643	1000	+	.	gene_id "MSTRG.93155"; transcript_id "MSTRG.93155.45"; exon_number "31";
chr2	StringTie	exon	28620879	28620978	1000	+	.	gene_id "MSTRG.93155"; transcript_id "MSTRG.93155.45"; exon_number "32";
chr2	StringTie	exon	28625057	28625108	1000	+	.	gene_id "MSTRG.93155"; transcript_id "MSTRG.93155.45"; exon_number "33";
chr2	StringTie	exon	28626428	28626508	1000	+	.	gene_id "MSTRG.93155"; transcript_id "MSTRG.93155.45"; exon_number "34";
chr2	StringTie	exon	28628563	28628628	1000	+	.	gene_id "MSTRG.93155"; transcript_id "MSTRG.93155.45"; exon_number "35";
chr2	StringTie	exon	28629094	28629185	1000	+	.	gene_id "MSTRG.93155"; transcript_id "MSTRG.93155.45"; exon_number "36";
chr2	StringTie	exon	28630586	28630664	1000	+	.	gene_id "MSTRG.93155"; transcript_id "MSTRG.93155.45"; exon_number "37";
chr2	StringTie	exon	28632036	28632140	1000	+	.	gene_id "MSTRG.93155"; transcript_id "MSTRG.93155.45"; exon_number "38";
chr2	StringTie	exon	28632944	28633039	1000	+	.	gene_id "MSTRG.93155"; transcript_id "MSTRG.93155.45"; exon_number "39";
chr2	StringTie	exon	28640927	28641001	1000	+	.	gene_id "MSTRG.93155"; transcript_id "MSTRG.93155.45"; exon_number "40";
chr2	StringTie	exon	28642858	28645952	1000	+	.	gene_id "MSTRG.93155"; transcript_id "MSTRG.93155.45"; exon_number "41";
chr2	StringTie	transcript	28545247	28644739	1000	+	.	gene_id "MSTRG.93155"; transcript_id "MSTRG.93155.46";
chr2	StringTie	exon	28545247	28545474	1000	+	.	gene_id "MSTRG.93155"; transcript_id "MSTRG.93155.46"; exon_number "1";
chr2	StringTie	exon	28548860	28548931	1000	+	.	gene_id "MSTRG.93155"; transcript_id "MSTRG.93155.46"; exon_number "2";
chr2	StringTie	exon	28550010	28550084	1000	+	.	gene_id "MSTRG.93155"; transcript_id "MSTRG.93155.46"; exon_number "3";
chr2	StringTie	exon	28552928	28552991	1000	+	.	gene_id "MSTRG.93155"; transcript_id "MSTRG.93155.46"; exon_number "4";
chr2	StringTie	exon	28563041	28563099	1000	+	.	gene_id "MSTRG.93155"; transcript_id "MSTRG.93155.46"; exon_number "5";
chr2	StringTie	exon	28565280	28565353	1000	+	.	gene_id "MSTRG.93155"; transcript_id "MSTRG.93155.46"; exon_number "6";
chr2	StringTie	exon	28566796	28566839	1000	+	.	gene_id "MSTRG.93155"; transcript_id "MSTRG.93155.46"; exon_number "7";
chr2	StringTie	exon	28573197	28573305	1000	+	.	gene_id "MSTRG.93155"; transcript_id "MSTRG.93155.46"; exon_number "8";
chr2	StringTie	exon	28578107	28578158	1000	+	.	gene_id "MSTRG.93155"; transcript_id "MSTRG.93155.46"; exon_number "9";
chr2	StringTie	exon	28579627	28579707	1000	+	.	gene_id "MSTRG.93155"; transcript_id "MSTRG.93155.46"; exon_number "10";
chr2	StringTie	exon	28582068	28582133	1000	+	.	gene_id "MSTRG.93155"; transcript_id "MSTRG.93155.46"; exon_number "11";
chr2	StringTie	exon	28582405	28582505	1000	+	.	gene_id "MSTRG.93155"; transcript_id "MSTRG.93155.46"; exon_number "12";
chr2	StringTie	exon	28585761	28585842	1000	+	.	gene_id "MSTRG.93155"; transcript_id "MSTRG.93155.46"; exon_number "13";
chr2	StringTie	exon	28589450	28589554	1000	+	.	gene_id "MSTRG.93155"; transcript_id "MSTRG.93155.46"; exon_number "14";
chr2	StringTie	exon	28589675	28589770	1000	+	.	gene_id "MSTRG.93155"; transcript_id "MSTRG.93155.46"; exon_number "15";
chr2	StringTie	exon	28590005	28590076	1000	+	.	gene_id "MSTRG.93155"; transcript_id "MSTRG.93155.46"; exon_number "16";
chr2	StringTie	exon	28591133	28591171	1000	+	.	gene_id "MSTRG.93155"; transcript_id "MSTRG.93155.46"; exon_number "17";
chr2	StringTie	exon	28591700	28591760	1000	+	.	gene_id "MSTRG.93155"; transcript_id "MSTRG.93155.46"; exon_number "18";
chr2	StringTie	exon	28592661	28592719	1000	+	.	gene_id "MSTRG.93155"; transcript_id "MSTRG.93155.46"; exon_number "19";
chr2	StringTie	exon	28598005	28598048	1000	+	.	gene_id "MSTRG.93155"; transcript_id "MSTRG.93155.46"; exon_number "20";
chr2	StringTie	exon	28598652	28598760	1000	+	.	gene_id "MSTRG.93155"; transcript_id "MSTRG.93155.46"; exon_number "21";
chr2	StringTie	exon	28600809	28600860	1000	+	.	gene_id "MSTRG.93155"; transcript_id "MSTRG.93155.46"; exon_number "22";
chr2	StringTie	exon	28601252	28601332	1000	+	.	gene_id "MSTRG.93155"; transcript_id "MSTRG.93155.46"; exon_number "23";
chr2	StringTie	exon	28601899	28601964	1000	+	.	gene_id "MSTRG.93155"; transcript_id "MSTRG.93155.46"; exon_number "24";
chr2	StringTie	exon	28602821	28602921	1000	+	.	gene_id "MSTRG.93155"; transcript_id "MSTRG.93155.46"; exon_number "25";
chr2	StringTie	exon	28606496	28606567	1000	+	.	gene_id "MSTRG.93155"; transcript_id "MSTRG.93155.46"; exon_number "26";
chr2	StringTie	exon	28614031	28614096	1000	+	.	gene_id "MSTRG.93155"; transcript_id "MSTRG.93155.46"; exon_number "27";
chr2	StringTie	exon	28617727	28617787	1000	+	.	gene_id "MSTRG.93155"; transcript_id "MSTRG.93155.46"; exon_number "28";
chr2	StringTie	exon	28618341	28618399	1000	+	.	gene_id "MSTRG.93155"; transcript_id "MSTRG.93155.46"; exon_number "29";
chr2	StringTie	exon	28620265	28620332	1000	+	.	gene_id "MSTRG.93155"; transcript_id "MSTRG.93155.46"; exon_number "30";
chr2	StringTie	exon	28620600	28620643	1000	+	.	gene_id "MSTRG.93155"; transcript_id "MSTRG.93155.46"; exon_number "31";
chr2	StringTie	exon	28620879	28620978	1000	+	.	gene_id "MSTRG.93155"; transcript_id "MSTRG.93155.46"; exon_number "32";
chr2	StringTie	exon	28625057	28625108	1000	+	.	gene_id "MSTRG.93155"; transcript_id "MSTRG.93155.46"; exon_number "33";
chr2	StringTie	exon	28626428	28626508	1000	+	.	gene_id "MSTRG.93155"; transcript_id "MSTRG.93155.46"; exon_number "34";
chr2	StringTie	exon	28628563	28628628	1000	+	.	gene_id "MSTRG.93155"; transcript_id "MSTRG.93155.46"; exon_number "35";
chr2	StringTie	exon	28629094	28629185	1000	+	.	gene_id "MSTRG.93155"; transcript_id "MSTRG.93155.46"; exon_number "36";
chr2	StringTie	exon	28630586	28630664	1000	+	.	gene_id "MSTRG.93155"; transcript_id "MSTRG.93155.46"; exon_number "37";
chr2	StringTie	exon	28632036	28632140	1000	+	.	gene_id "MSTRG.93155"; transcript_id "MSTRG.93155.46"; exon_number "38";
chr2	StringTie	exon	28632944	28633039	1000	+	.	gene_id "MSTRG.93155"; transcript_id "MSTRG.93155.46"; exon_number "39";
chr2	StringTie	exon	28640927	28641001	1000	+	.	gene_id "MSTRG.93155"; transcript_id "MSTRG.93155.46"; exon_number "40";
chr2	StringTie	exon	28642858	28644739	1000	+	.	gene_id "MSTRG.93155"; transcript_id "MSTRG.93155.46"; exon_number "41";
chr2	StringTie	transcript	28545254	28644583	1000	+	.	gene_id "MSTRG.93155"; transcript_id "MSTRG.93155.47";
chr2	StringTie	exon	28545254	28545474	1000	+	.	gene_id "MSTRG.93155"; transcript_id "MSTRG.93155.47"; exon_number "1";
chr2	StringTie	exon	28548860	28548931	1000	+	.	gene_id "MSTRG.93155"; transcript_id "MSTRG.93155.47"; exon_number "2";
chr2	StringTie	exon	28550010	28550084	1000	+	.	gene_id "MSTRG.93155"; transcript_id "MSTRG.93155.47"; exon_number "3";
chr2	StringTie	exon	28563041	28563099	1000	+	.	gene_id "MSTRG.93155"; transcript_id "MSTRG.93155.47"; exon_number "4";
chr2	StringTie	exon	28565280	28565353	1000	+	.	gene_id "MSTRG.93155"; transcript_id "MSTRG.93155.47"; exon_number "5";
chr2	StringTie	exon	28566796	28566839	1000	+	.	gene_id "MSTRG.93155"; transcript_id "MSTRG.93155.47"; exon_number "6";
chr2	StringTie	exon	28573197	28573305	1000	+	.	gene_id "MSTRG.93155"; transcript_id "MSTRG.93155.47"; exon_number "7";
chr2	StringTie	exon	28578107	28578158	1000	+	.	gene_id "MSTRG.93155"; transcript_id "MSTRG.93155.47"; exon_number "8";
chr2	StringTie	exon	28579627	28579707	1000	+	.	gene_id "MSTRG.93155"; transcript_id "MSTRG.93155.47"; exon_number "9";
chr2	StringTie	exon	28582068	28582133	1000	+	.	gene_id "MSTRG.93155"; transcript_id "MSTRG.93155.47"; exon_number "10";
chr2	StringTie	exon	28582405	28582505	1000	+	.	gene_id "MSTRG.93155"; transcript_id "MSTRG.93155.47"; exon_number "11";
chr2	StringTie	exon	28585761	28585842	1000	+	.	gene_id "MSTRG.93155"; transcript_id "MSTRG.93155.47"; exon_number "12";
chr2	StringTie	exon	28589450	28589554	1000	+	.	gene_id "MSTRG.93155"; transcript_id "MSTRG.93155.47"; exon_number "13";
chr2	StringTie	exon	28589675	28589770	1000	+	.	gene_id "MSTRG.93155"; transcript_id "MSTRG.93155.47"; exon_number "14";
chr2	StringTie	exon	28590005	28590076	1000	+	.	gene_id "MSTRG.93155"; transcript_id "MSTRG.93155.47"; exon_number "15";
chr2	StringTie	exon	28591133	28591171	1000	+	.	gene_id "MSTRG.93155"; transcript_id "MSTRG.93155.47"; exon_number "16";
chr2	StringTie	exon	28591700	28591760	1000	+	.	gene_id "MSTRG.93155"; transcript_id "MSTRG.93155.47"; exon_number "17";
chr2	StringTie	exon	28592661	28592719	1000	+	.	gene_id "MSTRG.93155"; transcript_id "MSTRG.93155.47"; exon_number "18";
chr2	StringTie	exon	28593681	28593754	1000	+	.	gene_id "MSTRG.93155"; transcript_id "MSTRG.93155.47"; exon_number "19";
chr2	StringTie	exon	28593972	28594741	1000	+	.	gene_id "MSTRG.93155"; transcript_id "MSTRG.93155.47"; exon_number "20";
chr2	StringTie	exon	28598005	28598048	1000	+	.	gene_id "MSTRG.93155"; transcript_id "MSTRG.93155.47"; exon_number "21";
chr2	StringTie	exon	28598652	28598760	1000	+	.	gene_id "MSTRG.93155"; transcript_id "MSTRG.93155.47"; exon_number "22";
chr2	StringTie	exon	28600809	28600860	1000	+	.	gene_id "MSTRG.93155"; transcript_id "MSTRG.93155.47"; exon_number "23";
chr2	StringTie	exon	28601252	28601332	1000	+	.	gene_id "MSTRG.93155"; transcript_id "MSTRG.93155.47"; exon_number "24";
chr2	StringTie	exon	28601619	28601764	1000	+	.	gene_id "MSTRG.93155"; transcript_id "MSTRG.93155.47"; exon_number "25";
chr2	StringTie	exon	28601899	28601964	1000	+	.	gene_id "MSTRG.93155"; transcript_id "MSTRG.93155.47"; exon_number "26";
chr2	StringTie	exon	28602821	28602921	1000	+	.	gene_id "MSTRG.93155"; transcript_id "MSTRG.93155.47"; exon_number "27";
chr2	StringTie	exon	28603966	28604047	1000	+	.	gene_id "MSTRG.93155"; transcript_id "MSTRG.93155.47"; exon_number "28";
chr2	StringTie	exon	28604655	28604759	1000	+	.	gene_id "MSTRG.93155"; transcript_id "MSTRG.93155.47"; exon_number "29";
chr2	StringTie	exon	28605853	28605948	1000	+	.	gene_id "MSTRG.93155"; transcript_id "MSTRG.93155.47"; exon_number "30";
chr2	StringTie	exon	28606496	28606567	1000	+	.	gene_id "MSTRG.93155"; transcript_id "MSTRG.93155.47"; exon_number "31";
chr2	StringTie	exon	28614031	28614096	1000	+	.	gene_id "MSTRG.93155"; transcript_id "MSTRG.93155.47"; exon_number "32";
chr2	StringTie	exon	28617727	28617787	1000	+	.	gene_id "MSTRG.93155"; transcript_id "MSTRG.93155.47"; exon_number "33";
chr2	StringTie	exon	28618341	28618399	1000	+	.	gene_id "MSTRG.93155"; transcript_id "MSTRG.93155.47"; exon_number "34";
chr2	StringTie	exon	28620265	28620332	1000	+	.	gene_id "MSTRG.93155"; transcript_id "MSTRG.93155.47"; exon_number "35";
chr2	StringTie	exon	28620600	28620643	1000	+	.	gene_id "MSTRG.93155"; transcript_id "MSTRG.93155.47"; exon_number "36";
chr2	StringTie	exon	28620879	28620978	1000	+	.	gene_id "MSTRG.93155"; transcript_id "MSTRG.93155.47"; exon_number "37";
chr2	StringTie	exon	28625057	28625108	1000	+	.	gene_id "MSTRG.93155"; transcript_id "MSTRG.93155.47"; exon_number "38";
chr2	StringTie	exon	28626428	28626508	1000	+	.	gene_id "MSTRG.93155"; transcript_id "MSTRG.93155.47"; exon_number "39";
chr2	StringTie	exon	28628563	28628628	1000	+	.	gene_id "MSTRG.93155"; transcript_id "MSTRG.93155.47"; exon_number "40";
chr2	StringTie	exon	28629094	28629185	1000	+	.	gene_id "MSTRG.93155"; transcript_id "MSTRG.93155.47"; exon_number "41";
chr2	StringTie	exon	28630586	28630664	1000	+	.	gene_id "MSTRG.93155"; transcript_id "MSTRG.93155.47"; exon_number "42";
chr2	StringTie	exon	28632036	28632140	1000	+	.	gene_id "MSTRG.93155"; transcript_id "MSTRG.93155.47"; exon_number "43";
chr2	StringTie	exon	28632944	28633039	1000	+	.	gene_id "MSTRG.93155"; transcript_id "MSTRG.93155.47"; exon_number "44";
chr2	StringTie	exon	28640927	28641001	1000	+	.	gene_id "MSTRG.93155"; transcript_id "MSTRG.93155.47"; exon_number "45";
chr2	StringTie	exon	28642858	28644583	1000	+	.	gene_id "MSTRG.93155"; transcript_id "MSTRG.93155.47"; exon_number "46";
chr2	StringTie	transcript	28545259	28645881	1000	+	.	gene_id "MSTRG.93155"; transcript_id "MSTRG.93155.48";
chr2	StringTie	exon	28545259	28545551	1000	+	.	gene_id "MSTRG.93155"; transcript_id "MSTRG.93155.48"; exon_number "1";
chr2	StringTie	exon	28548860	28548931	1000	+	.	gene_id "MSTRG.93155"; transcript_id "MSTRG.93155.48"; exon_number "2";
chr2	StringTie	exon	28550010	28550084	1000	+	.	gene_id "MSTRG.93155"; transcript_id "MSTRG.93155.48"; exon_number "3";
chr2	StringTie	exon	28552928	28552991	1000	+	.	gene_id "MSTRG.93155"; transcript_id "MSTRG.93155.48"; exon_number "4";
chr2	StringTie	exon	28563041	28563099	1000	+	.	gene_id "MSTRG.93155"; transcript_id "MSTRG.93155.48"; exon_number "5";
chr2	StringTie	exon	28565280	28565353	1000	+	.	gene_id "MSTRG.93155"; transcript_id "MSTRG.93155.48"; exon_number "6";
chr2	StringTie	exon	28566796	28566839	1000	+	.	gene_id "MSTRG.93155"; transcript_id "MSTRG.93155.48"; exon_number "7";
chr2	StringTie	exon	28573197	28573305	1000	+	.	gene_id "MSTRG.93155"; transcript_id "MSTRG.93155.48"; exon_number "8";
chr2	StringTie	exon	28578107	28578158	1000	+	.	gene_id "MSTRG.93155"; transcript_id "MSTRG.93155.48"; exon_number "9";
chr2	StringTie	exon	28579627	28579707	1000	+	.	gene_id "MSTRG.93155"; transcript_id "MSTRG.93155.48"; exon_number "10";
chr2	StringTie	exon	28582068	28582133	1000	+	.	gene_id "MSTRG.93155"; transcript_id "MSTRG.93155.48"; exon_number "11";
chr2	StringTie	exon	28582405	28582505	1000	+	.	gene_id "MSTRG.93155"; transcript_id "MSTRG.93155.48"; exon_number "12";
chr2	StringTie	exon	28585761	28585842	1000	+	.	gene_id "MSTRG.93155"; transcript_id "MSTRG.93155.48"; exon_number "13";
chr2	StringTie	exon	28589450	28589554	1000	+	.	gene_id "MSTRG.93155"; transcript_id "MSTRG.93155.48"; exon_number "14";
chr2	StringTie	exon	28589675	28589770	1000	+	.	gene_id "MSTRG.93155"; transcript_id "MSTRG.93155.48"; exon_number "15";
chr2	StringTie	exon	28590005	28590076	1000	+	.	gene_id "MSTRG.93155"; transcript_id "MSTRG.93155.48"; exon_number "16";
chr2	StringTie	exon	28591133	28591171	1000	+	.	gene_id "MSTRG.93155"; transcript_id "MSTRG.93155.48"; exon_number "17";
chr2	StringTie	exon	28591700	28591760	1000	+	.	gene_id "MSTRG.93155"; transcript_id "MSTRG.93155.48"; exon_number "18";
chr2	StringTie	exon	28592661	28592719	1000	+	.	gene_id "MSTRG.93155"; transcript_id "MSTRG.93155.48"; exon_number "19";
chr2	StringTie	exon	28593681	28593754	1000	+	.	gene_id "MSTRG.93155"; transcript_id "MSTRG.93155.48"; exon_number "20";
chr2	StringTie	exon	28598005	28598048	1000	+	.	gene_id "MSTRG.93155"; transcript_id "MSTRG.93155.48"; exon_number "21";
chr2	StringTie	exon	28598652	28598760	1000	+	.	gene_id "MSTRG.93155"; transcript_id "MSTRG.93155.48"; exon_number "22";
chr2	StringTie	exon	28600809	28600860	1000	+	.	gene_id "MSTRG.93155"; transcript_id "MSTRG.93155.48"; exon_number "23";
chr2	StringTie	exon	28601252	28601332	1000	+	.	gene_id "MSTRG.93155"; transcript_id "MSTRG.93155.48"; exon_number "24";
chr2	StringTie	exon	28601899	28601964	1000	+	.	gene_id "MSTRG.93155"; transcript_id "MSTRG.93155.48"; exon_number "25";
chr2	StringTie	exon	28602821	28602921	1000	+	.	gene_id "MSTRG.93155"; transcript_id "MSTRG.93155.48"; exon_number "26";
chr2	StringTie	exon	28603966	28604047	1000	+	.	gene_id "MSTRG.93155"; transcript_id "MSTRG.93155.48"; exon_number "27";
chr2	StringTie	exon	28604655	28604759	1000	+	.	gene_id "MSTRG.93155"; transcript_id "MSTRG.93155.48"; exon_number "28";
chr2	StringTie	exon	28605853	28605948	1000	+	.	gene_id "MSTRG.93155"; transcript_id "MSTRG.93155.48"; exon_number "29";
chr2	StringTie	exon	28606496	28606567	1000	+	.	gene_id "MSTRG.93155"; transcript_id "MSTRG.93155.48"; exon_number "30";
chr2	StringTie	exon	28614031	28614096	1000	+	.	gene_id "MSTRG.93155"; transcript_id "MSTRG.93155.48"; exon_number "31";
chr2	StringTie	exon	28617727	28617787	1000	+	.	gene_id "MSTRG.93155"; transcript_id "MSTRG.93155.48"; exon_number "32";
chr2	StringTie	exon	28618341	28618399	1000	+	.	gene_id "MSTRG.93155"; transcript_id "MSTRG.93155.48"; exon_number "33";
chr2	StringTie	exon	28620265	28620332	1000	+	.	gene_id "MSTRG.93155"; transcript_id "MSTRG.93155.48"; exon_number "34";
chr2	StringTie	exon	28620600	28620643	1000	+	.	gene_id "MSTRG.93155"; transcript_id "MSTRG.93155.48"; exon_number "35";
chr2	StringTie	exon	28620879	28620978	1000	+	.	gene_id "MSTRG.93155"; transcript_id "MSTRG.93155.48"; exon_number "36";
chr2	StringTie	exon	28625057	28625108	1000	+	.	gene_id "MSTRG.93155"; transcript_id "MSTRG.93155.48"; exon_number "37";
chr2	StringTie	exon	28626428	28626508	1000	+	.	gene_id "MSTRG.93155"; transcript_id "MSTRG.93155.48"; exon_number "38";
chr2	StringTie	exon	28628563	28628628	1000	+	.	gene_id "MSTRG.93155"; transcript_id "MSTRG.93155.48"; exon_number "39";
chr2	StringTie	exon	28629094	28629185	1000	+	.	gene_id "MSTRG.93155"; transcript_id "MSTRG.93155.48"; exon_number "40";
chr2	StringTie	exon	28630586	28630664	1000	+	.	gene_id "MSTRG.93155"; transcript_id "MSTRG.93155.48"; exon_number "41";
chr2	StringTie	exon	28632036	28632140	1000	+	.	gene_id "MSTRG.93155"; transcript_id "MSTRG.93155.48"; exon_number "42";
chr2	StringTie	exon	28632944	28633039	1000	+	.	gene_id "MSTRG.93155"; transcript_id "MSTRG.93155.48"; exon_number "43";
chr2	StringTie	exon	28642858	28645881	1000	+	.	gene_id "MSTRG.93155"; transcript_id "MSTRG.93155.48"; exon_number "44";
chr2	StringTie	transcript	28545260	28644594	1000	+	.	gene_id "MSTRG.93155"; transcript_id "MSTRG.93155.49";
chr2	StringTie	exon	28545260	28545551	1000	+	.	gene_id "MSTRG.93155"; transcript_id "MSTRG.93155.49"; exon_number "1";
chr2	StringTie	exon	28548860	28548931	1000	+	.	gene_id "MSTRG.93155"; transcript_id "MSTRG.93155.49"; exon_number "2";
chr2	StringTie	exon	28550010	28550084	1000	+	.	gene_id "MSTRG.93155"; transcript_id "MSTRG.93155.49"; exon_number "3";
chr2	StringTie	exon	28552928	28552991	1000	+	.	gene_id "MSTRG.93155"; transcript_id "MSTRG.93155.49"; exon_number "4";
chr2	StringTie	exon	28563041	28563099	1000	+	.	gene_id "MSTRG.93155"; transcript_id "MSTRG.93155.49"; exon_number "5";
chr2	StringTie	exon	28565280	28565353	1000	+	.	gene_id "MSTRG.93155"; transcript_id "MSTRG.93155.49"; exon_number "6";
chr2	StringTie	exon	28566796	28566839	1000	+	.	gene_id "MSTRG.93155"; transcript_id "MSTRG.93155.49"; exon_number "7";
chr2	StringTie	exon	28573197	28573305	1000	+	.	gene_id "MSTRG.93155"; transcript_id "MSTRG.93155.49"; exon_number "8";
chr2	StringTie	exon	28578107	28578158	1000	+	.	gene_id "MSTRG.93155"; transcript_id "MSTRG.93155.49"; exon_number "9";
chr2	StringTie	exon	28579627	28579707	1000	+	.	gene_id "MSTRG.93155"; transcript_id "MSTRG.93155.49"; exon_number "10";
chr2	StringTie	exon	28582068	28582133	1000	+	.	gene_id "MSTRG.93155"; transcript_id "MSTRG.93155.49"; exon_number "11";
chr2	StringTie	exon	28582405	28582505	1000	+	.	gene_id "MSTRG.93155"; transcript_id "MSTRG.93155.49"; exon_number "12";
chr2	StringTie	exon	28585761	28585842	1000	+	.	gene_id "MSTRG.93155"; transcript_id "MSTRG.93155.49"; exon_number "13";
chr2	StringTie	exon	28589450	28589554	1000	+	.	gene_id "MSTRG.93155"; transcript_id "MSTRG.93155.49"; exon_number "14";
chr2	StringTie	exon	28589675	28589770	1000	+	.	gene_id "MSTRG.93155"; transcript_id "MSTRG.93155.49"; exon_number "15";
chr2	StringTie	exon	28590005	28590076	1000	+	.	gene_id "MSTRG.93155"; transcript_id "MSTRG.93155.49"; exon_number "16";
chr2	StringTie	exon	28591133	28591171	1000	+	.	gene_id "MSTRG.93155"; transcript_id "MSTRG.93155.49"; exon_number "17";
chr2	StringTie	exon	28591700	28591760	1000	+	.	gene_id "MSTRG.93155"; transcript_id "MSTRG.93155.49"; exon_number "18";
chr2	StringTie	exon	28592661	28592719	1000	+	.	gene_id "MSTRG.93155"; transcript_id "MSTRG.93155.49"; exon_number "19";
chr2	StringTie	exon	28593681	28593754	1000	+	.	gene_id "MSTRG.93155"; transcript_id "MSTRG.93155.49"; exon_number "20";
chr2	StringTie	exon	28598005	28598048	1000	+	.	gene_id "MSTRG.93155"; transcript_id "MSTRG.93155.49"; exon_number "21";
chr2	StringTie	exon	28598652	28598760	1000	+	.	gene_id "MSTRG.93155"; transcript_id "MSTRG.93155.49"; exon_number "22";
chr2	StringTie	exon	28600809	28600860	1000	+	.	gene_id "MSTRG.93155"; transcript_id "MSTRG.93155.49"; exon_number "23";
chr2	StringTie	exon	28601252	28601332	1000	+	.	gene_id "MSTRG.93155"; transcript_id "MSTRG.93155.49"; exon_number "24";
chr2	StringTie	exon	28601523	28601764	1000	+	.	gene_id "MSTRG.93155"; transcript_id "MSTRG.93155.49"; exon_number "25";
chr2	StringTie	exon	28601899	28601964	1000	+	.	gene_id "MSTRG.93155"; transcript_id "MSTRG.93155.49"; exon_number "26";
chr2	StringTie	exon	28602821	28602921	1000	+	.	gene_id "MSTRG.93155"; transcript_id "MSTRG.93155.49"; exon_number "27";
chr2	StringTie	exon	28603966	28604047	1000	+	.	gene_id "MSTRG.93155"; transcript_id "MSTRG.93155.49"; exon_number "28";
chr2	StringTie	exon	28604655	28604759	1000	+	.	gene_id "MSTRG.93155"; transcript_id "MSTRG.93155.49"; exon_number "29";
chr2	StringTie	exon	28605853	28605948	1000	+	.	gene_id "MSTRG.93155"; transcript_id "MSTRG.93155.49"; exon_number "30";
chr2	StringTie	exon	28606496	28606567	1000	+	.	gene_id "MSTRG.93155"; transcript_id "MSTRG.93155.49"; exon_number "31";
chr2	StringTie	exon	28614031	28614096	1000	+	.	gene_id "MSTRG.93155"; transcript_id "MSTRG.93155.49"; exon_number "32";
chr2	StringTie	exon	28617727	28617787	1000	+	.	gene_id "MSTRG.93155"; transcript_id "MSTRG.93155.49"; exon_number "33";
chr2	StringTie	exon	28618341	28618399	1000	+	.	gene_id "MSTRG.93155"; transcript_id "MSTRG.93155.49"; exon_number "34";
chr2	StringTie	exon	28620265	28620332	1000	+	.	gene_id "MSTRG.93155"; transcript_id "MSTRG.93155.49"; exon_number "35";
chr2	StringTie	exon	28620600	28620643	1000	+	.	gene_id "MSTRG.93155"; transcript_id "MSTRG.93155.49"; exon_number "36";
chr2	StringTie	exon	28620879	28620978	1000	+	.	gene_id "MSTRG.93155"; transcript_id "MSTRG.93155.49"; exon_number "37";
chr2	StringTie	exon	28625057	28625108	1000	+	.	gene_id "MSTRG.93155"; transcript_id "MSTRG.93155.49"; exon_number "38";
chr2	StringTie	exon	28626428	28626508	1000	+	.	gene_id "MSTRG.93155"; transcript_id "MSTRG.93155.49"; exon_number "39";
chr2	StringTie	exon	28628563	28628628	1000	+	.	gene_id "MSTRG.93155"; transcript_id "MSTRG.93155.49"; exon_number "40";
chr2	StringTie	exon	28629094	28629185	1000	+	.	gene_id "MSTRG.93155"; transcript_id "MSTRG.93155.49"; exon_number "41";
chr2	StringTie	exon	28630586	28630664	1000	+	.	gene_id "MSTRG.93155"; transcript_id "MSTRG.93155.49"; exon_number "42";
chr2	StringTie	exon	28632036	28632140	1000	+	.	gene_id "MSTRG.93155"; transcript_id "MSTRG.93155.49"; exon_number "43";
chr2	StringTie	exon	28632944	28633039	1000	+	.	gene_id "MSTRG.93155"; transcript_id "MSTRG.93155.49"; exon_number "44";
chr2	StringTie	exon	28640927	28641001	1000	+	.	gene_id "MSTRG.93155"; transcript_id "MSTRG.93155.49"; exon_number "45";
chr2	StringTie	exon	28642858	28644594	1000	+	.	gene_id "MSTRG.93155"; transcript_id "MSTRG.93155.49"; exon_number "46";
chr2	StringTie	transcript	28471189	28645899	1000	+	.	gene_id "MSTRG.93155"; transcript_id "MSTRG.93155.5";
chr2	StringTie	exon	28471189	28471613	1000	+	.	gene_id "MSTRG.93155"; transcript_id "MSTRG.93155.5"; exon_number "1";
chr2	StringTie	exon	28475701	28475779	1000	+	.	gene_id "MSTRG.93155"; transcript_id "MSTRG.93155.5"; exon_number "2";
chr2	StringTie	exon	28495959	28496169	1000	+	.	gene_id "MSTRG.93155"; transcript_id "MSTRG.93155.5"; exon_number "3";
chr2	StringTie	exon	28516808	28516869	1000	+	.	gene_id "MSTRG.93155"; transcript_id "MSTRG.93155.5"; exon_number "4";
chr2	StringTie	exon	28518466	28518532	1000	+	.	gene_id "MSTRG.93155"; transcript_id "MSTRG.93155.5"; exon_number "5";
chr2	StringTie	exon	28519705	28519763	1000	+	.	gene_id "MSTRG.93155"; transcript_id "MSTRG.93155.5"; exon_number "6";
chr2	StringTie	exon	28525267	28525307	1000	+	.	gene_id "MSTRG.93155"; transcript_id "MSTRG.93155.5"; exon_number "7";
chr2	StringTie	exon	28525905	28525945	1000	+	.	gene_id "MSTRG.93155"; transcript_id "MSTRG.93155.5"; exon_number "8";
chr2	StringTie	exon	28529317	28529407	1000	+	.	gene_id "MSTRG.93155"; transcript_id "MSTRG.93155.5"; exon_number "9";
chr2	StringTie	exon	28529728	28529779	1000	+	.	gene_id "MSTRG.93155"; transcript_id "MSTRG.93155.5"; exon_number "10";
chr2	StringTie	exon	28532108	28532194	1000	+	.	gene_id "MSTRG.93155"; transcript_id "MSTRG.93155.5"; exon_number "11";
chr2	StringTie	exon	28538319	28538381	1000	+	.	gene_id "MSTRG.93155"; transcript_id "MSTRG.93155.5"; exon_number "12";
chr2	StringTie	exon	28539099	28539178	1000	+	.	gene_id "MSTRG.93155"; transcript_id "MSTRG.93155.5"; exon_number "13";
chr2	StringTie	exon	28540366	28540441	1000	+	.	gene_id "MSTRG.93155"; transcript_id "MSTRG.93155.5"; exon_number "14";
chr2	StringTie	exon	28541707	28541811	1000	+	.	gene_id "MSTRG.93155"; transcript_id "MSTRG.93155.5"; exon_number "15";
chr2	StringTie	exon	28543212	28543268	1000	+	.	gene_id "MSTRG.93155"; transcript_id "MSTRG.93155.5"; exon_number "16";
chr2	StringTie	exon	28548860	28548931	1000	+	.	gene_id "MSTRG.93155"; transcript_id "MSTRG.93155.5"; exon_number "17";
chr2	StringTie	exon	28550010	28550084	1000	+	.	gene_id "MSTRG.93155"; transcript_id "MSTRG.93155.5"; exon_number "18";
chr2	StringTie	exon	28552928	28552991	1000	+	.	gene_id "MSTRG.93155"; transcript_id "MSTRG.93155.5"; exon_number "19";
chr2	StringTie	exon	28563041	28563099	1000	+	.	gene_id "MSTRG.93155"; transcript_id "MSTRG.93155.5"; exon_number "20";
chr2	StringTie	exon	28565280	28565353	1000	+	.	gene_id "MSTRG.93155"; transcript_id "MSTRG.93155.5"; exon_number "21";
chr2	StringTie	exon	28566796	28566839	1000	+	.	gene_id "MSTRG.93155"; transcript_id "MSTRG.93155.5"; exon_number "22";
chr2	StringTie	exon	28573197	28573305	1000	+	.	gene_id "MSTRG.93155"; transcript_id "MSTRG.93155.5"; exon_number "23";
chr2	StringTie	exon	28578107	28578158	1000	+	.	gene_id "MSTRG.93155"; transcript_id "MSTRG.93155.5"; exon_number "24";
chr2	StringTie	exon	28579627	28579707	1000	+	.	gene_id "MSTRG.93155"; transcript_id "MSTRG.93155.5"; exon_number "25";
chr2	StringTie	exon	28582068	28582133	1000	+	.	gene_id "MSTRG.93155"; transcript_id "MSTRG.93155.5"; exon_number "26";
chr2	StringTie	exon	28582405	28582505	1000	+	.	gene_id "MSTRG.93155"; transcript_id "MSTRG.93155.5"; exon_number "27";
chr2	StringTie	exon	28585761	28585842	1000	+	.	gene_id "MSTRG.93155"; transcript_id "MSTRG.93155.5"; exon_number "28";
chr2	StringTie	exon	28589450	28589554	1000	+	.	gene_id "MSTRG.93155"; transcript_id "MSTRG.93155.5"; exon_number "29";
chr2	StringTie	exon	28589675	28589770	1000	+	.	gene_id "MSTRG.93155"; transcript_id "MSTRG.93155.5"; exon_number "30";
chr2	StringTie	exon	28590005	28590076	1000	+	.	gene_id "MSTRG.93155"; transcript_id "MSTRG.93155.5"; exon_number "31";
chr2	StringTie	exon	28591133	28591171	1000	+	.	gene_id "MSTRG.93155"; transcript_id "MSTRG.93155.5"; exon_number "32";
chr2	StringTie	exon	28591700	28591760	1000	+	.	gene_id "MSTRG.93155"; transcript_id "MSTRG.93155.5"; exon_number "33";
chr2	StringTie	exon	28592661	28592719	1000	+	.	gene_id "MSTRG.93155"; transcript_id "MSTRG.93155.5"; exon_number "34";
chr2	StringTie	exon	28593681	28593754	1000	+	.	gene_id "MSTRG.93155"; transcript_id "MSTRG.93155.5"; exon_number "35";
chr2	StringTie	exon	28598005	28598048	1000	+	.	gene_id "MSTRG.93155"; transcript_id "MSTRG.93155.5"; exon_number "36";
chr2	StringTie	exon	28598652	28598760	1000	+	.	gene_id "MSTRG.93155"; transcript_id "MSTRG.93155.5"; exon_number "37";
chr2	StringTie	exon	28600809	28600860	1000	+	.	gene_id "MSTRG.93155"; transcript_id "MSTRG.93155.5"; exon_number "38";
chr2	StringTie	exon	28601252	28601332	1000	+	.	gene_id "MSTRG.93155"; transcript_id "MSTRG.93155.5"; exon_number "39";
chr2	StringTie	exon	28601899	28601964	1000	+	.	gene_id "MSTRG.93155"; transcript_id "MSTRG.93155.5"; exon_number "40";
chr2	StringTie	exon	28602821	28602921	1000	+	.	gene_id "MSTRG.93155"; transcript_id "MSTRG.93155.5"; exon_number "41";
chr2	StringTie	exon	28603966	28604047	1000	+	.	gene_id "MSTRG.93155"; transcript_id "MSTRG.93155.5"; exon_number "42";
chr2	StringTie	exon	28604655	28604759	1000	+	.	gene_id "MSTRG.93155"; transcript_id "MSTRG.93155.5"; exon_number "43";
chr2	StringTie	exon	28605853	28605948	1000	+	.	gene_id "MSTRG.93155"; transcript_id "MSTRG.93155.5"; exon_number "44";
chr2	StringTie	exon	28606496	28606567	1000	+	.	gene_id "MSTRG.93155"; transcript_id "MSTRG.93155.5"; exon_number "45";
chr2	StringTie	exon	28614031	28614096	1000	+	.	gene_id "MSTRG.93155"; transcript_id "MSTRG.93155.5"; exon_number "46";
chr2	StringTie	exon	28617727	28617787	1000	+	.	gene_id "MSTRG.93155"; transcript_id "MSTRG.93155.5"; exon_number "47";
chr2	StringTie	exon	28618341	28618399	1000	+	.	gene_id "MSTRG.93155"; transcript_id "MSTRG.93155.5"; exon_number "48";
chr2	StringTie	exon	28620265	28620332	1000	+	.	gene_id "MSTRG.93155"; transcript_id "MSTRG.93155.5"; exon_number "49";
chr2	StringTie	exon	28620600	28620643	1000	+	.	gene_id "MSTRG.93155"; transcript_id "MSTRG.93155.5"; exon_number "50";
chr2	StringTie	exon	28620879	28620978	1000	+	.	gene_id "MSTRG.93155"; transcript_id "MSTRG.93155.5"; exon_number "51";
chr2	StringTie	exon	28625057	28625108	1000	+	.	gene_id "MSTRG.93155"; transcript_id "MSTRG.93155.5"; exon_number "52";
chr2	StringTie	exon	28626428	28626508	1000	+	.	gene_id "MSTRG.93155"; transcript_id "MSTRG.93155.5"; exon_number "53";
chr2	StringTie	exon	28628563	28628628	1000	+	.	gene_id "MSTRG.93155"; transcript_id "MSTRG.93155.5"; exon_number "54";
chr2	StringTie	exon	28629094	28629185	1000	+	.	gene_id "MSTRG.93155"; transcript_id "MSTRG.93155.5"; exon_number "55";
chr2	StringTie	exon	28630586	28630664	1000	+	.	gene_id "MSTRG.93155"; transcript_id "MSTRG.93155.5"; exon_number "56";
chr2	StringTie	exon	28632036	28632140	1000	+	.	gene_id "MSTRG.93155"; transcript_id "MSTRG.93155.5"; exon_number "57";
chr2	StringTie	exon	28632944	28633039	1000	+	.	gene_id "MSTRG.93155"; transcript_id "MSTRG.93155.5"; exon_number "58";
chr2	StringTie	exon	28640927	28641001	1000	+	.	gene_id "MSTRG.93155"; transcript_id "MSTRG.93155.5"; exon_number "59";
chr2	StringTie	exon	28642858	28645899	1000	+	.	gene_id "MSTRG.93155"; transcript_id "MSTRG.93155.5"; exon_number "60";
chr2	StringTie	transcript	28545267	28644128	1000	+	.	gene_id "MSTRG.93155"; transcript_id "MSTRG.93155.50";
chr2	StringTie	exon	28545267	28545474	1000	+	.	gene_id "MSTRG.93155"; transcript_id "MSTRG.93155.50"; exon_number "1";
chr2	StringTie	exon	28548860	28548931	1000	+	.	gene_id "MSTRG.93155"; transcript_id "MSTRG.93155.50"; exon_number "2";
chr2	StringTie	exon	28550010	28550084	1000	+	.	gene_id "MSTRG.93155"; transcript_id "MSTRG.93155.50"; exon_number "3";
chr2	StringTie	exon	28552928	28552991	1000	+	.	gene_id "MSTRG.93155"; transcript_id "MSTRG.93155.50"; exon_number "4";
chr2	StringTie	exon	28563041	28563099	1000	+	.	gene_id "MSTRG.93155"; transcript_id "MSTRG.93155.50"; exon_number "5";
chr2	StringTie	exon	28565280	28565353	1000	+	.	gene_id "MSTRG.93155"; transcript_id "MSTRG.93155.50"; exon_number "6";
chr2	StringTie	exon	28566796	28566839	1000	+	.	gene_id "MSTRG.93155"; transcript_id "MSTRG.93155.50"; exon_number "7";
chr2	StringTie	exon	28573197	28573305	1000	+	.	gene_id "MSTRG.93155"; transcript_id "MSTRG.93155.50"; exon_number "8";
chr2	StringTie	exon	28578107	28578158	1000	+	.	gene_id "MSTRG.93155"; transcript_id "MSTRG.93155.50"; exon_number "9";
chr2	StringTie	exon	28579627	28579707	1000	+	.	gene_id "MSTRG.93155"; transcript_id "MSTRG.93155.50"; exon_number "10";
chr2	StringTie	exon	28582068	28582133	1000	+	.	gene_id "MSTRG.93155"; transcript_id "MSTRG.93155.50"; exon_number "11";
chr2	StringTie	exon	28582405	28582505	1000	+	.	gene_id "MSTRG.93155"; transcript_id "MSTRG.93155.50"; exon_number "12";
chr2	StringTie	exon	28585761	28585842	1000	+	.	gene_id "MSTRG.93155"; transcript_id "MSTRG.93155.50"; exon_number "13";
chr2	StringTie	exon	28589450	28589554	1000	+	.	gene_id "MSTRG.93155"; transcript_id "MSTRG.93155.50"; exon_number "14";
chr2	StringTie	exon	28589675	28589770	1000	+	.	gene_id "MSTRG.93155"; transcript_id "MSTRG.93155.50"; exon_number "15";
chr2	StringTie	exon	28590005	28590076	1000	+	.	gene_id "MSTRG.93155"; transcript_id "MSTRG.93155.50"; exon_number "16";
chr2	StringTie	exon	28591133	28591171	1000	+	.	gene_id "MSTRG.93155"; transcript_id "MSTRG.93155.50"; exon_number "17";
chr2	StringTie	exon	28591700	28591760	1000	+	.	gene_id "MSTRG.93155"; transcript_id "MSTRG.93155.50"; exon_number "18";
chr2	StringTie	exon	28592661	28592719	1000	+	.	gene_id "MSTRG.93155"; transcript_id "MSTRG.93155.50"; exon_number "19";
chr2	StringTie	exon	28593681	28593754	1000	+	.	gene_id "MSTRG.93155"; transcript_id "MSTRG.93155.50"; exon_number "20";
chr2	StringTie	exon	28593972	28598760	1000	+	.	gene_id "MSTRG.93155"; transcript_id "MSTRG.93155.50"; exon_number "21";
chr2	StringTie	exon	28600809	28600860	1000	+	.	gene_id "MSTRG.93155"; transcript_id "MSTRG.93155.50"; exon_number "22";
chr2	StringTie	exon	28601252	28601332	1000	+	.	gene_id "MSTRG.93155"; transcript_id "MSTRG.93155.50"; exon_number "23";
chr2	StringTie	exon	28601899	28601964	1000	+	.	gene_id "MSTRG.93155"; transcript_id "MSTRG.93155.50"; exon_number "24";
chr2	StringTie	exon	28602821	28602921	1000	+	.	gene_id "MSTRG.93155"; transcript_id "MSTRG.93155.50"; exon_number "25";
chr2	StringTie	exon	28603966	28604047	1000	+	.	gene_id "MSTRG.93155"; transcript_id "MSTRG.93155.50"; exon_number "26";
chr2	StringTie	exon	28604655	28604759	1000	+	.	gene_id "MSTRG.93155"; transcript_id "MSTRG.93155.50"; exon_number "27";
chr2	StringTie	exon	28605853	28605948	1000	+	.	gene_id "MSTRG.93155"; transcript_id "MSTRG.93155.50"; exon_number "28";
chr2	StringTie	exon	28606496	28606567	1000	+	.	gene_id "MSTRG.93155"; transcript_id "MSTRG.93155.50"; exon_number "29";
chr2	StringTie	exon	28614031	28614096	1000	+	.	gene_id "MSTRG.93155"; transcript_id "MSTRG.93155.50"; exon_number "30";
chr2	StringTie	exon	28617727	28617787	1000	+	.	gene_id "MSTRG.93155"; transcript_id "MSTRG.93155.50"; exon_number "31";
chr2	StringTie	exon	28618341	28618399	1000	+	.	gene_id "MSTRG.93155"; transcript_id "MSTRG.93155.50"; exon_number "32";
chr2	StringTie	exon	28620265	28620332	1000	+	.	gene_id "MSTRG.93155"; transcript_id "MSTRG.93155.50"; exon_number "33";
chr2	StringTie	exon	28620600	28620643	1000	+	.	gene_id "MSTRG.93155"; transcript_id "MSTRG.93155.50"; exon_number "34";
chr2	StringTie	exon	28620879	28620978	1000	+	.	gene_id "MSTRG.93155"; transcript_id "MSTRG.93155.50"; exon_number "35";
chr2	StringTie	exon	28625057	28625108	1000	+	.	gene_id "MSTRG.93155"; transcript_id "MSTRG.93155.50"; exon_number "36";
chr2	StringTie	exon	28626428	28626548	1000	+	.	gene_id "MSTRG.93155"; transcript_id "MSTRG.93155.50"; exon_number "37";
chr2	StringTie	exon	28628563	28628628	1000	+	.	gene_id "MSTRG.93155"; transcript_id "MSTRG.93155.50"; exon_number "38";
chr2	StringTie	exon	28629094	28629185	1000	+	.	gene_id "MSTRG.93155"; transcript_id "MSTRG.93155.50"; exon_number "39";
chr2	StringTie	exon	28630586	28630664	1000	+	.	gene_id "MSTRG.93155"; transcript_id "MSTRG.93155.50"; exon_number "40";
chr2	StringTie	exon	28632036	28632140	1000	+	.	gene_id "MSTRG.93155"; transcript_id "MSTRG.93155.50"; exon_number "41";
chr2	StringTie	exon	28632944	28633039	1000	+	.	gene_id "MSTRG.93155"; transcript_id "MSTRG.93155.50"; exon_number "42";
chr2	StringTie	exon	28640927	28641001	1000	+	.	gene_id "MSTRG.93155"; transcript_id "MSTRG.93155.50"; exon_number "43";
chr2	StringTie	exon	28642858	28644128	1000	+	.	gene_id "MSTRG.93155"; transcript_id "MSTRG.93155.50"; exon_number "44";
chr2	StringTie	transcript	28545281	28645935	1000	+	.	gene_id "MSTRG.93155"; transcript_id "MSTRG.93155.51";
chr2	StringTie	exon	28545281	28545474	1000	+	.	gene_id "MSTRG.93155"; transcript_id "MSTRG.93155.51"; exon_number "1";
chr2	StringTie	exon	28548860	28548931	1000	+	.	gene_id "MSTRG.93155"; transcript_id "MSTRG.93155.51"; exon_number "2";
chr2	StringTie	exon	28550010	28550084	1000	+	.	gene_id "MSTRG.93155"; transcript_id "MSTRG.93155.51"; exon_number "3";
chr2	StringTie	exon	28552928	28552991	1000	+	.	gene_id "MSTRG.93155"; transcript_id "MSTRG.93155.51"; exon_number "4";
chr2	StringTie	exon	28563041	28563099	1000	+	.	gene_id "MSTRG.93155"; transcript_id "MSTRG.93155.51"; exon_number "5";
chr2	StringTie	exon	28565280	28565353	1000	+	.	gene_id "MSTRG.93155"; transcript_id "MSTRG.93155.51"; exon_number "6";
chr2	StringTie	exon	28566796	28566839	1000	+	.	gene_id "MSTRG.93155"; transcript_id "MSTRG.93155.51"; exon_number "7";
chr2	StringTie	exon	28573197	28573305	1000	+	.	gene_id "MSTRG.93155"; transcript_id "MSTRG.93155.51"; exon_number "8";
chr2	StringTie	exon	28578107	28578158	1000	+	.	gene_id "MSTRG.93155"; transcript_id "MSTRG.93155.51"; exon_number "9";
chr2	StringTie	exon	28579627	28579707	1000	+	.	gene_id "MSTRG.93155"; transcript_id "MSTRG.93155.51"; exon_number "10";
chr2	StringTie	exon	28582068	28582133	1000	+	.	gene_id "MSTRG.93155"; transcript_id "MSTRG.93155.51"; exon_number "11";
chr2	StringTie	exon	28582405	28582505	1000	+	.	gene_id "MSTRG.93155"; transcript_id "MSTRG.93155.51"; exon_number "12";
chr2	StringTie	exon	28585761	28585842	1000	+	.	gene_id "MSTRG.93155"; transcript_id "MSTRG.93155.51"; exon_number "13";
chr2	StringTie	exon	28589450	28589554	1000	+	.	gene_id "MSTRG.93155"; transcript_id "MSTRG.93155.51"; exon_number "14";
chr2	StringTie	exon	28589675	28589770	1000	+	.	gene_id "MSTRG.93155"; transcript_id "MSTRG.93155.51"; exon_number "15";
chr2	StringTie	exon	28590005	28590076	1000	+	.	gene_id "MSTRG.93155"; transcript_id "MSTRG.93155.51"; exon_number "16";
chr2	StringTie	exon	28591133	28591171	1000	+	.	gene_id "MSTRG.93155"; transcript_id "MSTRG.93155.51"; exon_number "17";
chr2	StringTie	exon	28591700	28591760	1000	+	.	gene_id "MSTRG.93155"; transcript_id "MSTRG.93155.51"; exon_number "18";
chr2	StringTie	exon	28592661	28592719	1000	+	.	gene_id "MSTRG.93155"; transcript_id "MSTRG.93155.51"; exon_number "19";
chr2	StringTie	exon	28593681	28593754	1000	+	.	gene_id "MSTRG.93155"; transcript_id "MSTRG.93155.51"; exon_number "20";
chr2	StringTie	exon	28598005	28598048	1000	+	.	gene_id "MSTRG.93155"; transcript_id "MSTRG.93155.51"; exon_number "21";
chr2	StringTie	exon	28598652	28598760	1000	+	.	gene_id "MSTRG.93155"; transcript_id "MSTRG.93155.51"; exon_number "22";
chr2	StringTie	exon	28600809	28600860	1000	+	.	gene_id "MSTRG.93155"; transcript_id "MSTRG.93155.51"; exon_number "23";
chr2	StringTie	exon	28601252	28601332	1000	+	.	gene_id "MSTRG.93155"; transcript_id "MSTRG.93155.51"; exon_number "24";
chr2	StringTie	exon	28601899	28601964	1000	+	.	gene_id "MSTRG.93155"; transcript_id "MSTRG.93155.51"; exon_number "25";
chr2	StringTie	exon	28602821	28602921	1000	+	.	gene_id "MSTRG.93155"; transcript_id "MSTRG.93155.51"; exon_number "26";
chr2	StringTie	exon	28603966	28604047	1000	+	.	gene_id "MSTRG.93155"; transcript_id "MSTRG.93155.51"; exon_number "27";
chr2	StringTie	exon	28604655	28604759	1000	+	.	gene_id "MSTRG.93155"; transcript_id "MSTRG.93155.51"; exon_number "28";
chr2	StringTie	exon	28605853	28605948	1000	+	.	gene_id "MSTRG.93155"; transcript_id "MSTRG.93155.51"; exon_number "29";
chr2	StringTie	exon	28606496	28606567	1000	+	.	gene_id "MSTRG.93155"; transcript_id "MSTRG.93155.51"; exon_number "30";
chr2	StringTie	exon	28611432	28611499	1000	+	.	gene_id "MSTRG.93155"; transcript_id "MSTRG.93155.51"; exon_number "31";
chr2	StringTie	exon	28614031	28614096	1000	+	.	gene_id "MSTRG.93155"; transcript_id "MSTRG.93155.51"; exon_number "32";
chr2	StringTie	exon	28617727	28617787	1000	+	.	gene_id "MSTRG.93155"; transcript_id "MSTRG.93155.51"; exon_number "33";
chr2	StringTie	exon	28618341	28618399	1000	+	.	gene_id "MSTRG.93155"; transcript_id "MSTRG.93155.51"; exon_number "34";
chr2	StringTie	exon	28620265	28620332	1000	+	.	gene_id "MSTRG.93155"; transcript_id "MSTRG.93155.51"; exon_number "35";
chr2	StringTie	exon	28620600	28620643	1000	+	.	gene_id "MSTRG.93155"; transcript_id "MSTRG.93155.51"; exon_number "36";
chr2	StringTie	exon	28620879	28620978	1000	+	.	gene_id "MSTRG.93155"; transcript_id "MSTRG.93155.51"; exon_number "37";
chr2	StringTie	exon	28625057	28625108	1000	+	.	gene_id "MSTRG.93155"; transcript_id "MSTRG.93155.51"; exon_number "38";
chr2	StringTie	exon	28626428	28626508	1000	+	.	gene_id "MSTRG.93155"; transcript_id "MSTRG.93155.51"; exon_number "39";
chr2	StringTie	exon	28628563	28628628	1000	+	.	gene_id "MSTRG.93155"; transcript_id "MSTRG.93155.51"; exon_number "40";
chr2	StringTie	exon	28629094	28629185	1000	+	.	gene_id "MSTRG.93155"; transcript_id "MSTRG.93155.51"; exon_number "41";
chr2	StringTie	exon	28630586	28630664	1000	+	.	gene_id "MSTRG.93155"; transcript_id "MSTRG.93155.51"; exon_number "42";
chr2	StringTie	exon	28632036	28632140	1000	+	.	gene_id "MSTRG.93155"; transcript_id "MSTRG.93155.51"; exon_number "43";
chr2	StringTie	exon	28632944	28633039	1000	+	.	gene_id "MSTRG.93155"; transcript_id "MSTRG.93155.51"; exon_number "44";
chr2	StringTie	exon	28640927	28641001	1000	+	.	gene_id "MSTRG.93155"; transcript_id "MSTRG.93155.51"; exon_number "45";
chr2	StringTie	exon	28642858	28645935	1000	+	.	gene_id "MSTRG.93155"; transcript_id "MSTRG.93155.51"; exon_number "46";
chr2	StringTie	transcript	28545281	28644743	1000	+	.	gene_id "MSTRG.93155"; transcript_id "MSTRG.93155.52";
chr2	StringTie	exon	28545281	28545551	1000	+	.	gene_id "MSTRG.93155"; transcript_id "MSTRG.93155.52"; exon_number "1";
chr2	StringTie	exon	28548860	28548931	1000	+	.	gene_id "MSTRG.93155"; transcript_id "MSTRG.93155.52"; exon_number "2";
chr2	StringTie	exon	28550010	28550084	1000	+	.	gene_id "MSTRG.93155"; transcript_id "MSTRG.93155.52"; exon_number "3";
chr2	StringTie	exon	28552928	28552991	1000	+	.	gene_id "MSTRG.93155"; transcript_id "MSTRG.93155.52"; exon_number "4";
chr2	StringTie	exon	28563041	28563099	1000	+	.	gene_id "MSTRG.93155"; transcript_id "MSTRG.93155.52"; exon_number "5";
chr2	StringTie	exon	28565280	28565353	1000	+	.	gene_id "MSTRG.93155"; transcript_id "MSTRG.93155.52"; exon_number "6";
chr2	StringTie	exon	28566796	28566839	1000	+	.	gene_id "MSTRG.93155"; transcript_id "MSTRG.93155.52"; exon_number "7";
chr2	StringTie	exon	28573197	28573305	1000	+	.	gene_id "MSTRG.93155"; transcript_id "MSTRG.93155.52"; exon_number "8";
chr2	StringTie	exon	28578107	28578158	1000	+	.	gene_id "MSTRG.93155"; transcript_id "MSTRG.93155.52"; exon_number "9";
chr2	StringTie	exon	28579627	28579707	1000	+	.	gene_id "MSTRG.93155"; transcript_id "MSTRG.93155.52"; exon_number "10";
chr2	StringTie	exon	28582068	28582133	1000	+	.	gene_id "MSTRG.93155"; transcript_id "MSTRG.93155.52"; exon_number "11";
chr2	StringTie	exon	28582405	28582505	1000	+	.	gene_id "MSTRG.93155"; transcript_id "MSTRG.93155.52"; exon_number "12";
chr2	StringTie	exon	28585761	28585842	1000	+	.	gene_id "MSTRG.93155"; transcript_id "MSTRG.93155.52"; exon_number "13";
chr2	StringTie	exon	28589450	28589554	1000	+	.	gene_id "MSTRG.93155"; transcript_id "MSTRG.93155.52"; exon_number "14";
chr2	StringTie	exon	28589679	28589770	1000	+	.	gene_id "MSTRG.93155"; transcript_id "MSTRG.93155.52"; exon_number "15";
chr2	StringTie	exon	28590005	28590076	1000	+	.	gene_id "MSTRG.93155"; transcript_id "MSTRG.93155.52"; exon_number "16";
chr2	StringTie	exon	28591133	28591171	1000	+	.	gene_id "MSTRG.93155"; transcript_id "MSTRG.93155.52"; exon_number "17";
chr2	StringTie	exon	28591700	28591760	1000	+	.	gene_id "MSTRG.93155"; transcript_id "MSTRG.93155.52"; exon_number "18";
chr2	StringTie	exon	28592661	28592719	1000	+	.	gene_id "MSTRG.93155"; transcript_id "MSTRG.93155.52"; exon_number "19";
chr2	StringTie	exon	28593681	28593754	1000	+	.	gene_id "MSTRG.93155"; transcript_id "MSTRG.93155.52"; exon_number "20";
chr2	StringTie	exon	28598010	28598760	1000	+	.	gene_id "MSTRG.93155"; transcript_id "MSTRG.93155.52"; exon_number "21";
chr2	StringTie	exon	28600809	28600860	1000	+	.	gene_id "MSTRG.93155"; transcript_id "MSTRG.93155.52"; exon_number "22";
chr2	StringTie	exon	28601252	28601332	1000	+	.	gene_id "MSTRG.93155"; transcript_id "MSTRG.93155.52"; exon_number "23";
chr2	StringTie	exon	28601619	28601764	1000	+	.	gene_id "MSTRG.93155"; transcript_id "MSTRG.93155.52"; exon_number "24";
chr2	StringTie	exon	28601899	28601964	1000	+	.	gene_id "MSTRG.93155"; transcript_id "MSTRG.93155.52"; exon_number "25";
chr2	StringTie	exon	28602821	28602921	1000	+	.	gene_id "MSTRG.93155"; transcript_id "MSTRG.93155.52"; exon_number "26";
chr2	StringTie	exon	28603966	28604047	1000	+	.	gene_id "MSTRG.93155"; transcript_id "MSTRG.93155.52"; exon_number "27";
chr2	StringTie	exon	28604655	28604759	1000	+	.	gene_id "MSTRG.93155"; transcript_id "MSTRG.93155.52"; exon_number "28";
chr2	StringTie	exon	28605853	28605948	1000	+	.	gene_id "MSTRG.93155"; transcript_id "MSTRG.93155.52"; exon_number "29";
chr2	StringTie	exon	28606496	28606567	1000	+	.	gene_id "MSTRG.93155"; transcript_id "MSTRG.93155.52"; exon_number "30";
chr2	StringTie	exon	28614031	28614096	1000	+	.	gene_id "MSTRG.93155"; transcript_id "MSTRG.93155.52"; exon_number "31";
chr2	StringTie	exon	28617727	28617787	1000	+	.	gene_id "MSTRG.93155"; transcript_id "MSTRG.93155.52"; exon_number "32";
chr2	StringTie	exon	28618341	28618399	1000	+	.	gene_id "MSTRG.93155"; transcript_id "MSTRG.93155.52"; exon_number "33";
chr2	StringTie	exon	28620265	28620332	1000	+	.	gene_id "MSTRG.93155"; transcript_id "MSTRG.93155.52"; exon_number "34";
chr2	StringTie	exon	28620600	28620643	1000	+	.	gene_id "MSTRG.93155"; transcript_id "MSTRG.93155.52"; exon_number "35";
chr2	StringTie	exon	28620879	28620978	1000	+	.	gene_id "MSTRG.93155"; transcript_id "MSTRG.93155.52"; exon_number "36";
chr2	StringTie	exon	28625057	28625108	1000	+	.	gene_id "MSTRG.93155"; transcript_id "MSTRG.93155.52"; exon_number "37";
chr2	StringTie	exon	28626428	28626548	1000	+	.	gene_id "MSTRG.93155"; transcript_id "MSTRG.93155.52"; exon_number "38";
chr2	StringTie	exon	28628563	28628628	1000	+	.	gene_id "MSTRG.93155"; transcript_id "MSTRG.93155.52"; exon_number "39";
chr2	StringTie	exon	28629094	28629185	1000	+	.	gene_id "MSTRG.93155"; transcript_id "MSTRG.93155.52"; exon_number "40";
chr2	StringTie	exon	28630586	28630664	1000	+	.	gene_id "MSTRG.93155"; transcript_id "MSTRG.93155.52"; exon_number "41";
chr2	StringTie	exon	28632036	28632140	1000	+	.	gene_id "MSTRG.93155"; transcript_id "MSTRG.93155.52"; exon_number "42";
chr2	StringTie	exon	28632944	28633039	1000	+	.	gene_id "MSTRG.93155"; transcript_id "MSTRG.93155.52"; exon_number "43";
chr2	StringTie	exon	28640927	28641001	1000	+	.	gene_id "MSTRG.93155"; transcript_id "MSTRG.93155.52"; exon_number "44";
chr2	StringTie	exon	28642858	28644743	1000	+	.	gene_id "MSTRG.93155"; transcript_id "MSTRG.93155.52"; exon_number "45";
chr2	StringTie	transcript	28545281	28644286	1000	+	.	gene_id "MSTRG.93155"; transcript_id "MSTRG.93155.53";
chr2	StringTie	exon	28545281	28545474	1000	+	.	gene_id "MSTRG.93155"; transcript_id "MSTRG.93155.53"; exon_number "1";
chr2	StringTie	exon	28548860	28548931	1000	+	.	gene_id "MSTRG.93155"; transcript_id "MSTRG.93155.53"; exon_number "2";
chr2	StringTie	exon	28550010	28550084	1000	+	.	gene_id "MSTRG.93155"; transcript_id "MSTRG.93155.53"; exon_number "3";
chr2	StringTie	exon	28552928	28552991	1000	+	.	gene_id "MSTRG.93155"; transcript_id "MSTRG.93155.53"; exon_number "4";
chr2	StringTie	exon	28563041	28563099	1000	+	.	gene_id "MSTRG.93155"; transcript_id "MSTRG.93155.53"; exon_number "5";
chr2	StringTie	exon	28565280	28565353	1000	+	.	gene_id "MSTRG.93155"; transcript_id "MSTRG.93155.53"; exon_number "6";
chr2	StringTie	exon	28566796	28566839	1000	+	.	gene_id "MSTRG.93155"; transcript_id "MSTRG.93155.53"; exon_number "7";
chr2	StringTie	exon	28573197	28573305	1000	+	.	gene_id "MSTRG.93155"; transcript_id "MSTRG.93155.53"; exon_number "8";
chr2	StringTie	exon	28578107	28578158	1000	+	.	gene_id "MSTRG.93155"; transcript_id "MSTRG.93155.53"; exon_number "9";
chr2	StringTie	exon	28579627	28579707	1000	+	.	gene_id "MSTRG.93155"; transcript_id "MSTRG.93155.53"; exon_number "10";
chr2	StringTie	exon	28582068	28582133	1000	+	.	gene_id "MSTRG.93155"; transcript_id "MSTRG.93155.53"; exon_number "11";
chr2	StringTie	exon	28582405	28582505	1000	+	.	gene_id "MSTRG.93155"; transcript_id "MSTRG.93155.53"; exon_number "12";
chr2	StringTie	exon	28585761	28585842	1000	+	.	gene_id "MSTRG.93155"; transcript_id "MSTRG.93155.53"; exon_number "13";
chr2	StringTie	exon	28589450	28589554	1000	+	.	gene_id "MSTRG.93155"; transcript_id "MSTRG.93155.53"; exon_number "14";
chr2	StringTie	exon	28589675	28589770	1000	+	.	gene_id "MSTRG.93155"; transcript_id "MSTRG.93155.53"; exon_number "15";
chr2	StringTie	exon	28590005	28590076	1000	+	.	gene_id "MSTRG.93155"; transcript_id "MSTRG.93155.53"; exon_number "16";
chr2	StringTie	exon	28591133	28591171	1000	+	.	gene_id "MSTRG.93155"; transcript_id "MSTRG.93155.53"; exon_number "17";
chr2	StringTie	exon	28591700	28591760	1000	+	.	gene_id "MSTRG.93155"; transcript_id "MSTRG.93155.53"; exon_number "18";
chr2	StringTie	exon	28592661	28592719	1000	+	.	gene_id "MSTRG.93155"; transcript_id "MSTRG.93155.53"; exon_number "19";
chr2	StringTie	exon	28593681	28593754	1000	+	.	gene_id "MSTRG.93155"; transcript_id "MSTRG.93155.53"; exon_number "20";
chr2	StringTie	exon	28593972	28598048	1000	+	.	gene_id "MSTRG.93155"; transcript_id "MSTRG.93155.53"; exon_number "21";
chr2	StringTie	exon	28598652	28598760	1000	+	.	gene_id "MSTRG.93155"; transcript_id "MSTRG.93155.53"; exon_number "22";
chr2	StringTie	exon	28600809	28600860	1000	+	.	gene_id "MSTRG.93155"; transcript_id "MSTRG.93155.53"; exon_number "23";
chr2	StringTie	exon	28601252	28601332	1000	+	.	gene_id "MSTRG.93155"; transcript_id "MSTRG.93155.53"; exon_number "24";
chr2	StringTie	exon	28601899	28601964	1000	+	.	gene_id "MSTRG.93155"; transcript_id "MSTRG.93155.53"; exon_number "25";
chr2	StringTie	exon	28602821	28602921	1000	+	.	gene_id "MSTRG.93155"; transcript_id "MSTRG.93155.53"; exon_number "26";
chr2	StringTie	exon	28603966	28604047	1000	+	.	gene_id "MSTRG.93155"; transcript_id "MSTRG.93155.53"; exon_number "27";
chr2	StringTie	exon	28604655	28604759	1000	+	.	gene_id "MSTRG.93155"; transcript_id "MSTRG.93155.53"; exon_number "28";
chr2	StringTie	exon	28605853	28605948	1000	+	.	gene_id "MSTRG.93155"; transcript_id "MSTRG.93155.53"; exon_number "29";
chr2	StringTie	exon	28606496	28606567	1000	+	.	gene_id "MSTRG.93155"; transcript_id "MSTRG.93155.53"; exon_number "30";
chr2	StringTie	exon	28614031	28614096	1000	+	.	gene_id "MSTRG.93155"; transcript_id "MSTRG.93155.53"; exon_number "31";
chr2	StringTie	exon	28617727	28617787	1000	+	.	gene_id "MSTRG.93155"; transcript_id "MSTRG.93155.53"; exon_number "32";
chr2	StringTie	exon	28618341	28618399	1000	+	.	gene_id "MSTRG.93155"; transcript_id "MSTRG.93155.53"; exon_number "33";
chr2	StringTie	exon	28620265	28620332	1000	+	.	gene_id "MSTRG.93155"; transcript_id "MSTRG.93155.53"; exon_number "34";
chr2	StringTie	exon	28620600	28620643	1000	+	.	gene_id "MSTRG.93155"; transcript_id "MSTRG.93155.53"; exon_number "35";
chr2	StringTie	exon	28620879	28620978	1000	+	.	gene_id "MSTRG.93155"; transcript_id "MSTRG.93155.53"; exon_number "36";
chr2	StringTie	exon	28625057	28625108	1000	+	.	gene_id "MSTRG.93155"; transcript_id "MSTRG.93155.53"; exon_number "37";
chr2	StringTie	exon	28626428	28626508	1000	+	.	gene_id "MSTRG.93155"; transcript_id "MSTRG.93155.53"; exon_number "38";
chr2	StringTie	exon	28628563	28628628	1000	+	.	gene_id "MSTRG.93155"; transcript_id "MSTRG.93155.53"; exon_number "39";
chr2	StringTie	exon	28629094	28629185	1000	+	.	gene_id "MSTRG.93155"; transcript_id "MSTRG.93155.53"; exon_number "40";
chr2	StringTie	exon	28630586	28630664	1000	+	.	gene_id "MSTRG.93155"; transcript_id "MSTRG.93155.53"; exon_number "41";
chr2	StringTie	exon	28632036	28632140	1000	+	.	gene_id "MSTRG.93155"; transcript_id "MSTRG.93155.53"; exon_number "42";
chr2	StringTie	exon	28632944	28633039	1000	+	.	gene_id "MSTRG.93155"; transcript_id "MSTRG.93155.53"; exon_number "43";
chr2	StringTie	exon	28640927	28641001	1000	+	.	gene_id "MSTRG.93155"; transcript_id "MSTRG.93155.53"; exon_number "44";
chr2	StringTie	exon	28642858	28644286	1000	+	.	gene_id "MSTRG.93155"; transcript_id "MSTRG.93155.53"; exon_number "45";
chr2	StringTie	transcript	28545286	28644136	1000	+	.	gene_id "MSTRG.93155"; transcript_id "MSTRG.93155.54";
chr2	StringTie	exon	28545286	28545474	1000	+	.	gene_id "MSTRG.93155"; transcript_id "MSTRG.93155.54"; exon_number "1";
chr2	StringTie	exon	28548860	28548931	1000	+	.	gene_id "MSTRG.93155"; transcript_id "MSTRG.93155.54"; exon_number "2";
chr2	StringTie	exon	28550010	28550084	1000	+	.	gene_id "MSTRG.93155"; transcript_id "MSTRG.93155.54"; exon_number "3";
chr2	StringTie	exon	28552928	28552991	1000	+	.	gene_id "MSTRG.93155"; transcript_id "MSTRG.93155.54"; exon_number "4";
chr2	StringTie	exon	28563041	28563099	1000	+	.	gene_id "MSTRG.93155"; transcript_id "MSTRG.93155.54"; exon_number "5";
chr2	StringTie	exon	28565280	28565353	1000	+	.	gene_id "MSTRG.93155"; transcript_id "MSTRG.93155.54"; exon_number "6";
chr2	StringTie	exon	28566796	28566839	1000	+	.	gene_id "MSTRG.93155"; transcript_id "MSTRG.93155.54"; exon_number "7";
chr2	StringTie	exon	28573197	28573305	1000	+	.	gene_id "MSTRG.93155"; transcript_id "MSTRG.93155.54"; exon_number "8";
chr2	StringTie	exon	28578107	28578158	1000	+	.	gene_id "MSTRG.93155"; transcript_id "MSTRG.93155.54"; exon_number "9";
chr2	StringTie	exon	28579627	28579707	1000	+	.	gene_id "MSTRG.93155"; transcript_id "MSTRG.93155.54"; exon_number "10";
chr2	StringTie	exon	28582068	28582133	1000	+	.	gene_id "MSTRG.93155"; transcript_id "MSTRG.93155.54"; exon_number "11";
chr2	StringTie	exon	28582405	28582505	1000	+	.	gene_id "MSTRG.93155"; transcript_id "MSTRG.93155.54"; exon_number "12";
chr2	StringTie	exon	28585761	28585842	1000	+	.	gene_id "MSTRG.93155"; transcript_id "MSTRG.93155.54"; exon_number "13";
chr2	StringTie	exon	28589450	28589554	1000	+	.	gene_id "MSTRG.93155"; transcript_id "MSTRG.93155.54"; exon_number "14";
chr2	StringTie	exon	28589679	28589770	1000	+	.	gene_id "MSTRG.93155"; transcript_id "MSTRG.93155.54"; exon_number "15";
chr2	StringTie	exon	28590005	28590076	1000	+	.	gene_id "MSTRG.93155"; transcript_id "MSTRG.93155.54"; exon_number "16";
chr2	StringTie	exon	28591133	28591171	1000	+	.	gene_id "MSTRG.93155"; transcript_id "MSTRG.93155.54"; exon_number "17";
chr2	StringTie	exon	28591700	28591760	1000	+	.	gene_id "MSTRG.93155"; transcript_id "MSTRG.93155.54"; exon_number "18";
chr2	StringTie	exon	28592661	28592719	1000	+	.	gene_id "MSTRG.93155"; transcript_id "MSTRG.93155.54"; exon_number "19";
chr2	StringTie	exon	28598005	28598048	1000	+	.	gene_id "MSTRG.93155"; transcript_id "MSTRG.93155.54"; exon_number "20";
chr2	StringTie	exon	28598652	28598760	1000	+	.	gene_id "MSTRG.93155"; transcript_id "MSTRG.93155.54"; exon_number "21";
chr2	StringTie	exon	28600809	28600860	1000	+	.	gene_id "MSTRG.93155"; transcript_id "MSTRG.93155.54"; exon_number "22";
chr2	StringTie	exon	28601252	28601332	1000	+	.	gene_id "MSTRG.93155"; transcript_id "MSTRG.93155.54"; exon_number "23";
chr2	StringTie	exon	28601899	28601964	1000	+	.	gene_id "MSTRG.93155"; transcript_id "MSTRG.93155.54"; exon_number "24";
chr2	StringTie	exon	28602821	28602921	1000	+	.	gene_id "MSTRG.93155"; transcript_id "MSTRG.93155.54"; exon_number "25";
chr2	StringTie	exon	28603966	28604047	1000	+	.	gene_id "MSTRG.93155"; transcript_id "MSTRG.93155.54"; exon_number "26";
chr2	StringTie	exon	28604660	28604759	1000	+	.	gene_id "MSTRG.93155"; transcript_id "MSTRG.93155.54"; exon_number "27";
chr2	StringTie	exon	28605853	28605948	1000	+	.	gene_id "MSTRG.93155"; transcript_id "MSTRG.93155.54"; exon_number "28";
chr2	StringTie	exon	28606496	28606567	1000	+	.	gene_id "MSTRG.93155"; transcript_id "MSTRG.93155.54"; exon_number "29";
chr2	StringTie	exon	28614031	28614096	1000	+	.	gene_id "MSTRG.93155"; transcript_id "MSTRG.93155.54"; exon_number "30";
chr2	StringTie	exon	28617727	28617787	1000	+	.	gene_id "MSTRG.93155"; transcript_id "MSTRG.93155.54"; exon_number "31";
chr2	StringTie	exon	28618341	28618399	1000	+	.	gene_id "MSTRG.93155"; transcript_id "MSTRG.93155.54"; exon_number "32";
chr2	StringTie	exon	28620265	28620332	1000	+	.	gene_id "MSTRG.93155"; transcript_id "MSTRG.93155.54"; exon_number "33";
chr2	StringTie	exon	28620600	28620643	1000	+	.	gene_id "MSTRG.93155"; transcript_id "MSTRG.93155.54"; exon_number "34";
chr2	StringTie	exon	28620879	28620978	1000	+	.	gene_id "MSTRG.93155"; transcript_id "MSTRG.93155.54"; exon_number "35";
chr2	StringTie	exon	28625057	28625108	1000	+	.	gene_id "MSTRG.93155"; transcript_id "MSTRG.93155.54"; exon_number "36";
chr2	StringTie	exon	28626428	28626508	1000	+	.	gene_id "MSTRG.93155"; transcript_id "MSTRG.93155.54"; exon_number "37";
chr2	StringTie	exon	28628563	28628628	1000	+	.	gene_id "MSTRG.93155"; transcript_id "MSTRG.93155.54"; exon_number "38";
chr2	StringTie	exon	28629094	28629185	1000	+	.	gene_id "MSTRG.93155"; transcript_id "MSTRG.93155.54"; exon_number "39";
chr2	StringTie	exon	28630586	28630664	1000	+	.	gene_id "MSTRG.93155"; transcript_id "MSTRG.93155.54"; exon_number "40";
chr2	StringTie	exon	28632036	28632140	1000	+	.	gene_id "MSTRG.93155"; transcript_id "MSTRG.93155.54"; exon_number "41";
chr2	StringTie	exon	28632944	28633039	1000	+	.	gene_id "MSTRG.93155"; transcript_id "MSTRG.93155.54"; exon_number "42";
chr2	StringTie	exon	28642858	28644136	1000	+	.	gene_id "MSTRG.93155"; transcript_id "MSTRG.93155.54"; exon_number "43";
chr2	StringTie	transcript	28545295	28644169	1000	+	.	gene_id "MSTRG.93155"; transcript_id "MSTRG.93155.55";
chr2	StringTie	exon	28545295	28545474	1000	+	.	gene_id "MSTRG.93155"; transcript_id "MSTRG.93155.55"; exon_number "1";
chr2	StringTie	exon	28548860	28548931	1000	+	.	gene_id "MSTRG.93155"; transcript_id "MSTRG.93155.55"; exon_number "2";
chr2	StringTie	exon	28550010	28550084	1000	+	.	gene_id "MSTRG.93155"; transcript_id "MSTRG.93155.55"; exon_number "3";
chr2	StringTie	exon	28552928	28552991	1000	+	.	gene_id "MSTRG.93155"; transcript_id "MSTRG.93155.55"; exon_number "4";
chr2	StringTie	exon	28563041	28563099	1000	+	.	gene_id "MSTRG.93155"; transcript_id "MSTRG.93155.55"; exon_number "5";
chr2	StringTie	exon	28565280	28565353	1000	+	.	gene_id "MSTRG.93155"; transcript_id "MSTRG.93155.55"; exon_number "6";
chr2	StringTie	exon	28566796	28566839	1000	+	.	gene_id "MSTRG.93155"; transcript_id "MSTRG.93155.55"; exon_number "7";
chr2	StringTie	exon	28573197	28573305	1000	+	.	gene_id "MSTRG.93155"; transcript_id "MSTRG.93155.55"; exon_number "8";
chr2	StringTie	exon	28578107	28578158	1000	+	.	gene_id "MSTRG.93155"; transcript_id "MSTRG.93155.55"; exon_number "9";
chr2	StringTie	exon	28579627	28579707	1000	+	.	gene_id "MSTRG.93155"; transcript_id "MSTRG.93155.55"; exon_number "10";
chr2	StringTie	exon	28582068	28582133	1000	+	.	gene_id "MSTRG.93155"; transcript_id "MSTRG.93155.55"; exon_number "11";
chr2	StringTie	exon	28582405	28582505	1000	+	.	gene_id "MSTRG.93155"; transcript_id "MSTRG.93155.55"; exon_number "12";
chr2	StringTie	exon	28585761	28585842	1000	+	.	gene_id "MSTRG.93155"; transcript_id "MSTRG.93155.55"; exon_number "13";
chr2	StringTie	exon	28589450	28589554	1000	+	.	gene_id "MSTRG.93155"; transcript_id "MSTRG.93155.55"; exon_number "14";
chr2	StringTie	exon	28589675	28589770	1000	+	.	gene_id "MSTRG.93155"; transcript_id "MSTRG.93155.55"; exon_number "15";
chr2	StringTie	exon	28590005	28590076	1000	+	.	gene_id "MSTRG.93155"; transcript_id "MSTRG.93155.55"; exon_number "16";
chr2	StringTie	exon	28591133	28591171	1000	+	.	gene_id "MSTRG.93155"; transcript_id "MSTRG.93155.55"; exon_number "17";
chr2	StringTie	exon	28591700	28591760	1000	+	.	gene_id "MSTRG.93155"; transcript_id "MSTRG.93155.55"; exon_number "18";
chr2	StringTie	exon	28592661	28592719	1000	+	.	gene_id "MSTRG.93155"; transcript_id "MSTRG.93155.55"; exon_number "19";
chr2	StringTie	exon	28593681	28593754	1000	+	.	gene_id "MSTRG.93155"; transcript_id "MSTRG.93155.55"; exon_number "20";
chr2	StringTie	exon	28598005	28598760	1000	+	.	gene_id "MSTRG.93155"; transcript_id "MSTRG.93155.55"; exon_number "21";
chr2	StringTie	exon	28600809	28600860	1000	+	.	gene_id "MSTRG.93155"; transcript_id "MSTRG.93155.55"; exon_number "22";
chr2	StringTie	exon	28601252	28601332	1000	+	.	gene_id "MSTRG.93155"; transcript_id "MSTRG.93155.55"; exon_number "23";
chr2	StringTie	exon	28601899	28601964	1000	+	.	gene_id "MSTRG.93155"; transcript_id "MSTRG.93155.55"; exon_number "24";
chr2	StringTie	exon	28602821	28602921	1000	+	.	gene_id "MSTRG.93155"; transcript_id "MSTRG.93155.55"; exon_number "25";
chr2	StringTie	exon	28603966	28604047	1000	+	.	gene_id "MSTRG.93155"; transcript_id "MSTRG.93155.55"; exon_number "26";
chr2	StringTie	exon	28604655	28604759	1000	+	.	gene_id "MSTRG.93155"; transcript_id "MSTRG.93155.55"; exon_number "27";
chr2	StringTie	exon	28605853	28605948	1000	+	.	gene_id "MSTRG.93155"; transcript_id "MSTRG.93155.55"; exon_number "28";
chr2	StringTie	exon	28606496	28606567	1000	+	.	gene_id "MSTRG.93155"; transcript_id "MSTRG.93155.55"; exon_number "29";
chr2	StringTie	exon	28614031	28614096	1000	+	.	gene_id "MSTRG.93155"; transcript_id "MSTRG.93155.55"; exon_number "30";
chr2	StringTie	exon	28617727	28617787	1000	+	.	gene_id "MSTRG.93155"; transcript_id "MSTRG.93155.55"; exon_number "31";
chr2	StringTie	exon	28618341	28618399	1000	+	.	gene_id "MSTRG.93155"; transcript_id "MSTRG.93155.55"; exon_number "32";
chr2	StringTie	exon	28620265	28620332	1000	+	.	gene_id "MSTRG.93155"; transcript_id "MSTRG.93155.55"; exon_number "33";
chr2	StringTie	exon	28620600	28620643	1000	+	.	gene_id "MSTRG.93155"; transcript_id "MSTRG.93155.55"; exon_number "34";
chr2	StringTie	exon	28620879	28620978	1000	+	.	gene_id "MSTRG.93155"; transcript_id "MSTRG.93155.55"; exon_number "35";
chr2	StringTie	exon	28625057	28625108	1000	+	.	gene_id "MSTRG.93155"; transcript_id "MSTRG.93155.55"; exon_number "36";
chr2	StringTie	exon	28626428	28626548	1000	+	.	gene_id "MSTRG.93155"; transcript_id "MSTRG.93155.55"; exon_number "37";
chr2	StringTie	exon	28628563	28628628	1000	+	.	gene_id "MSTRG.93155"; transcript_id "MSTRG.93155.55"; exon_number "38";
chr2	StringTie	exon	28629094	28629185	1000	+	.	gene_id "MSTRG.93155"; transcript_id "MSTRG.93155.55"; exon_number "39";
chr2	StringTie	exon	28630586	28630664	1000	+	.	gene_id "MSTRG.93155"; transcript_id "MSTRG.93155.55"; exon_number "40";
chr2	StringTie	exon	28632036	28632140	1000	+	.	gene_id "MSTRG.93155"; transcript_id "MSTRG.93155.55"; exon_number "41";
chr2	StringTie	exon	28632944	28633039	1000	+	.	gene_id "MSTRG.93155"; transcript_id "MSTRG.93155.55"; exon_number "42";
chr2	StringTie	exon	28640927	28641001	1000	+	.	gene_id "MSTRG.93155"; transcript_id "MSTRG.93155.55"; exon_number "43";
chr2	StringTie	exon	28642858	28644169	1000	+	.	gene_id "MSTRG.93155"; transcript_id "MSTRG.93155.55"; exon_number "44";
chr2	StringTie	transcript	28545296	28644061	1000	+	.	gene_id "MSTRG.93155"; transcript_id "MSTRG.93155.56";
chr2	StringTie	exon	28545296	28545474	1000	+	.	gene_id "MSTRG.93155"; transcript_id "MSTRG.93155.56"; exon_number "1";
chr2	StringTie	exon	28548860	28548931	1000	+	.	gene_id "MSTRG.93155"; transcript_id "MSTRG.93155.56"; exon_number "2";
chr2	StringTie	exon	28550010	28550084	1000	+	.	gene_id "MSTRG.93155"; transcript_id "MSTRG.93155.56"; exon_number "3";
chr2	StringTie	exon	28552928	28552991	1000	+	.	gene_id "MSTRG.93155"; transcript_id "MSTRG.93155.56"; exon_number "4";
chr2	StringTie	exon	28563041	28563099	1000	+	.	gene_id "MSTRG.93155"; transcript_id "MSTRG.93155.56"; exon_number "5";
chr2	StringTie	exon	28565280	28565353	1000	+	.	gene_id "MSTRG.93155"; transcript_id "MSTRG.93155.56"; exon_number "6";
chr2	StringTie	exon	28566796	28566839	1000	+	.	gene_id "MSTRG.93155"; transcript_id "MSTRG.93155.56"; exon_number "7";
chr2	StringTie	exon	28573197	28573305	1000	+	.	gene_id "MSTRG.93155"; transcript_id "MSTRG.93155.56"; exon_number "8";
chr2	StringTie	exon	28578107	28578158	1000	+	.	gene_id "MSTRG.93155"; transcript_id "MSTRG.93155.56"; exon_number "9";
chr2	StringTie	exon	28579627	28579707	1000	+	.	gene_id "MSTRG.93155"; transcript_id "MSTRG.93155.56"; exon_number "10";
chr2	StringTie	exon	28582068	28582133	1000	+	.	gene_id "MSTRG.93155"; transcript_id "MSTRG.93155.56"; exon_number "11";
chr2	StringTie	exon	28582405	28582505	1000	+	.	gene_id "MSTRG.93155"; transcript_id "MSTRG.93155.56"; exon_number "12";
chr2	StringTie	exon	28585761	28585842	1000	+	.	gene_id "MSTRG.93155"; transcript_id "MSTRG.93155.56"; exon_number "13";
chr2	StringTie	exon	28589450	28589554	1000	+	.	gene_id "MSTRG.93155"; transcript_id "MSTRG.93155.56"; exon_number "14";
chr2	StringTie	exon	28589675	28589770	1000	+	.	gene_id "MSTRG.93155"; transcript_id "MSTRG.93155.56"; exon_number "15";
chr2	StringTie	exon	28590005	28590076	1000	+	.	gene_id "MSTRG.93155"; transcript_id "MSTRG.93155.56"; exon_number "16";
chr2	StringTie	exon	28591133	28591171	1000	+	.	gene_id "MSTRG.93155"; transcript_id "MSTRG.93155.56"; exon_number "17";
chr2	StringTie	exon	28591700	28591760	1000	+	.	gene_id "MSTRG.93155"; transcript_id "MSTRG.93155.56"; exon_number "18";
chr2	StringTie	exon	28592661	28592719	1000	+	.	gene_id "MSTRG.93155"; transcript_id "MSTRG.93155.56"; exon_number "19";
chr2	StringTie	exon	28593681	28593754	1000	+	.	gene_id "MSTRG.93155"; transcript_id "MSTRG.93155.56"; exon_number "20";
chr2	StringTie	exon	28593972	28598048	1000	+	.	gene_id "MSTRG.93155"; transcript_id "MSTRG.93155.56"; exon_number "21";
chr2	StringTie	exon	28598652	28598760	1000	+	.	gene_id "MSTRG.93155"; transcript_id "MSTRG.93155.56"; exon_number "22";
chr2	StringTie	exon	28600809	28600860	1000	+	.	gene_id "MSTRG.93155"; transcript_id "MSTRG.93155.56"; exon_number "23";
chr2	StringTie	exon	28601252	28601332	1000	+	.	gene_id "MSTRG.93155"; transcript_id "MSTRG.93155.56"; exon_number "24";
chr2	StringTie	exon	28601899	28601964	1000	+	.	gene_id "MSTRG.93155"; transcript_id "MSTRG.93155.56"; exon_number "25";
chr2	StringTie	exon	28602821	28602921	1000	+	.	gene_id "MSTRG.93155"; transcript_id "MSTRG.93155.56"; exon_number "26";
chr2	StringTie	exon	28603966	28604047	1000	+	.	gene_id "MSTRG.93155"; transcript_id "MSTRG.93155.56"; exon_number "27";
chr2	StringTie	exon	28604655	28604759	1000	+	.	gene_id "MSTRG.93155"; transcript_id "MSTRG.93155.56"; exon_number "28";
chr2	StringTie	exon	28605853	28605948	1000	+	.	gene_id "MSTRG.93155"; transcript_id "MSTRG.93155.56"; exon_number "29";
chr2	StringTie	exon	28606496	28606567	1000	+	.	gene_id "MSTRG.93155"; transcript_id "MSTRG.93155.56"; exon_number "30";
chr2	StringTie	exon	28614031	28614096	1000	+	.	gene_id "MSTRG.93155"; transcript_id "MSTRG.93155.56"; exon_number "31";
chr2	StringTie	exon	28617727	28617787	1000	+	.	gene_id "MSTRG.93155"; transcript_id "MSTRG.93155.56"; exon_number "32";
chr2	StringTie	exon	28618341	28618399	1000	+	.	gene_id "MSTRG.93155"; transcript_id "MSTRG.93155.56"; exon_number "33";
chr2	StringTie	exon	28620265	28620332	1000	+	.	gene_id "MSTRG.93155"; transcript_id "MSTRG.93155.56"; exon_number "34";
chr2	StringTie	exon	28620600	28620643	1000	+	.	gene_id "MSTRG.93155"; transcript_id "MSTRG.93155.56"; exon_number "35";
chr2	StringTie	exon	28620879	28620978	1000	+	.	gene_id "MSTRG.93155"; transcript_id "MSTRG.93155.56"; exon_number "36";
chr2	StringTie	exon	28625057	28625108	1000	+	.	gene_id "MSTRG.93155"; transcript_id "MSTRG.93155.56"; exon_number "37";
chr2	StringTie	exon	28626428	28626508	1000	+	.	gene_id "MSTRG.93155"; transcript_id "MSTRG.93155.56"; exon_number "38";
chr2	StringTie	exon	28628563	28628628	1000	+	.	gene_id "MSTRG.93155"; transcript_id "MSTRG.93155.56"; exon_number "39";
chr2	StringTie	exon	28629094	28629185	1000	+	.	gene_id "MSTRG.93155"; transcript_id "MSTRG.93155.56"; exon_number "40";
chr2	StringTie	exon	28630586	28630664	1000	+	.	gene_id "MSTRG.93155"; transcript_id "MSTRG.93155.56"; exon_number "41";
chr2	StringTie	exon	28632036	28632140	1000	+	.	gene_id "MSTRG.93155"; transcript_id "MSTRG.93155.56"; exon_number "42";
chr2	StringTie	exon	28632944	28633039	1000	+	.	gene_id "MSTRG.93155"; transcript_id "MSTRG.93155.56"; exon_number "43";
chr2	StringTie	exon	28642858	28644061	1000	+	.	gene_id "MSTRG.93155"; transcript_id "MSTRG.93155.56"; exon_number "44";
chr2	StringTie	transcript	28547484	28644135	1000	+	.	gene_id "MSTRG.93155"; transcript_id "MSTRG.93155.57";
chr2	StringTie	exon	28547484	28547499	1000	+	.	gene_id "MSTRG.93155"; transcript_id "MSTRG.93155.57"; exon_number "1";
chr2	StringTie	exon	28548860	28548931	1000	+	.	gene_id "MSTRG.93155"; transcript_id "MSTRG.93155.57"; exon_number "2";
chr2	StringTie	exon	28550010	28550084	1000	+	.	gene_id "MSTRG.93155"; transcript_id "MSTRG.93155.57"; exon_number "3";
chr2	StringTie	exon	28552928	28552991	1000	+	.	gene_id "MSTRG.93155"; transcript_id "MSTRG.93155.57"; exon_number "4";
chr2	StringTie	exon	28563041	28563099	1000	+	.	gene_id "MSTRG.93155"; transcript_id "MSTRG.93155.57"; exon_number "5";
chr2	StringTie	exon	28565280	28565353	1000	+	.	gene_id "MSTRG.93155"; transcript_id "MSTRG.93155.57"; exon_number "6";
chr2	StringTie	exon	28566796	28566839	1000	+	.	gene_id "MSTRG.93155"; transcript_id "MSTRG.93155.57"; exon_number "7";
chr2	StringTie	exon	28573197	28573305	1000	+	.	gene_id "MSTRG.93155"; transcript_id "MSTRG.93155.57"; exon_number "8";
chr2	StringTie	exon	28579627	28579707	1000	+	.	gene_id "MSTRG.93155"; transcript_id "MSTRG.93155.57"; exon_number "9";
chr2	StringTie	exon	28582068	28582133	1000	+	.	gene_id "MSTRG.93155"; transcript_id "MSTRG.93155.57"; exon_number "10";
chr2	StringTie	exon	28582405	28582505	1000	+	.	gene_id "MSTRG.93155"; transcript_id "MSTRG.93155.57"; exon_number "11";
chr2	StringTie	exon	28585761	28585842	1000	+	.	gene_id "MSTRG.93155"; transcript_id "MSTRG.93155.57"; exon_number "12";
chr2	StringTie	exon	28589450	28589554	1000	+	.	gene_id "MSTRG.93155"; transcript_id "MSTRG.93155.57"; exon_number "13";
chr2	StringTie	exon	28589675	28589770	1000	+	.	gene_id "MSTRG.93155"; transcript_id "MSTRG.93155.57"; exon_number "14";
chr2	StringTie	exon	28590005	28590076	1000	+	.	gene_id "MSTRG.93155"; transcript_id "MSTRG.93155.57"; exon_number "15";
chr2	StringTie	exon	28591133	28591171	1000	+	.	gene_id "MSTRG.93155"; transcript_id "MSTRG.93155.57"; exon_number "16";
chr2	StringTie	exon	28591700	28591760	1000	+	.	gene_id "MSTRG.93155"; transcript_id "MSTRG.93155.57"; exon_number "17";
chr2	StringTie	exon	28592661	28592719	1000	+	.	gene_id "MSTRG.93155"; transcript_id "MSTRG.93155.57"; exon_number "18";
chr2	StringTie	exon	28593681	28593754	1000	+	.	gene_id "MSTRG.93155"; transcript_id "MSTRG.93155.57"; exon_number "19";
chr2	StringTie	exon	28598010	28598760	1000	+	.	gene_id "MSTRG.93155"; transcript_id "MSTRG.93155.57"; exon_number "20";
chr2	StringTie	exon	28600809	28600860	1000	+	.	gene_id "MSTRG.93155"; transcript_id "MSTRG.93155.57"; exon_number "21";
chr2	StringTie	exon	28601252	28601332	1000	+	.	gene_id "MSTRG.93155"; transcript_id "MSTRG.93155.57"; exon_number "22";
chr2	StringTie	exon	28601899	28601964	1000	+	.	gene_id "MSTRG.93155"; transcript_id "MSTRG.93155.57"; exon_number "23";
chr2	StringTie	exon	28602821	28602921	1000	+	.	gene_id "MSTRG.93155"; transcript_id "MSTRG.93155.57"; exon_number "24";
chr2	StringTie	exon	28603966	28604047	1000	+	.	gene_id "MSTRG.93155"; transcript_id "MSTRG.93155.57"; exon_number "25";
chr2	StringTie	exon	28604655	28604759	1000	+	.	gene_id "MSTRG.93155"; transcript_id "MSTRG.93155.57"; exon_number "26";
chr2	StringTie	exon	28605853	28605948	1000	+	.	gene_id "MSTRG.93155"; transcript_id "MSTRG.93155.57"; exon_number "27";
chr2	StringTie	exon	28606496	28606567	1000	+	.	gene_id "MSTRG.93155"; transcript_id "MSTRG.93155.57"; exon_number "28";
chr2	StringTie	exon	28614031	28614096	1000	+	.	gene_id "MSTRG.93155"; transcript_id "MSTRG.93155.57"; exon_number "29";
chr2	StringTie	exon	28617727	28617787	1000	+	.	gene_id "MSTRG.93155"; transcript_id "MSTRG.93155.57"; exon_number "30";
chr2	StringTie	exon	28618341	28618399	1000	+	.	gene_id "MSTRG.93155"; transcript_id "MSTRG.93155.57"; exon_number "31";
chr2	StringTie	exon	28620265	28620332	1000	+	.	gene_id "MSTRG.93155"; transcript_id "MSTRG.93155.57"; exon_number "32";
chr2	StringTie	exon	28620600	28620643	1000	+	.	gene_id "MSTRG.93155"; transcript_id "MSTRG.93155.57"; exon_number "33";
chr2	StringTie	exon	28620879	28620978	1000	+	.	gene_id "MSTRG.93155"; transcript_id "MSTRG.93155.57"; exon_number "34";
chr2	StringTie	exon	28625057	28625108	1000	+	.	gene_id "MSTRG.93155"; transcript_id "MSTRG.93155.57"; exon_number "35";
chr2	StringTie	exon	28626428	28626508	1000	+	.	gene_id "MSTRG.93155"; transcript_id "MSTRG.93155.57"; exon_number "36";
chr2	StringTie	exon	28628563	28628628	1000	+	.	gene_id "MSTRG.93155"; transcript_id "MSTRG.93155.57"; exon_number "37";
chr2	StringTie	exon	28629094	28629185	1000	+	.	gene_id "MSTRG.93155"; transcript_id "MSTRG.93155.57"; exon_number "38";
chr2	StringTie	exon	28630586	28630664	1000	+	.	gene_id "MSTRG.93155"; transcript_id "MSTRG.93155.57"; exon_number "39";
chr2	StringTie	exon	28632036	28632140	1000	+	.	gene_id "MSTRG.93155"; transcript_id "MSTRG.93155.57"; exon_number "40";
chr2	StringTie	exon	28632944	28633039	1000	+	.	gene_id "MSTRG.93155"; transcript_id "MSTRG.93155.57"; exon_number "41";
chr2	StringTie	exon	28642858	28644135	1000	+	.	gene_id "MSTRG.93155"; transcript_id "MSTRG.93155.57"; exon_number "42";
chr2	StringTie	transcript	28547484	28645881	1000	+	.	gene_id "MSTRG.93155"; transcript_id "MSTRG.93155.58";
chr2	StringTie	exon	28547484	28547499	1000	+	.	gene_id "MSTRG.93155"; transcript_id "MSTRG.93155.58"; exon_number "1";
chr2	StringTie	exon	28548860	28548931	1000	+	.	gene_id "MSTRG.93155"; transcript_id "MSTRG.93155.58"; exon_number "2";
chr2	StringTie	exon	28550010	28550084	1000	+	.	gene_id "MSTRG.93155"; transcript_id "MSTRG.93155.58"; exon_number "3";
chr2	StringTie	exon	28552928	28552991	1000	+	.	gene_id "MSTRG.93155"; transcript_id "MSTRG.93155.58"; exon_number "4";
chr2	StringTie	exon	28563041	28563099	1000	+	.	gene_id "MSTRG.93155"; transcript_id "MSTRG.93155.58"; exon_number "5";
chr2	StringTie	exon	28565280	28565353	1000	+	.	gene_id "MSTRG.93155"; transcript_id "MSTRG.93155.58"; exon_number "6";
chr2	StringTie	exon	28566796	28566839	1000	+	.	gene_id "MSTRG.93155"; transcript_id "MSTRG.93155.58"; exon_number "7";
chr2	StringTie	exon	28573197	28573305	1000	+	.	gene_id "MSTRG.93155"; transcript_id "MSTRG.93155.58"; exon_number "8";
chr2	StringTie	exon	28578107	28578158	1000	+	.	gene_id "MSTRG.93155"; transcript_id "MSTRG.93155.58"; exon_number "9";
chr2	StringTie	exon	28579627	28579707	1000	+	.	gene_id "MSTRG.93155"; transcript_id "MSTRG.93155.58"; exon_number "10";
chr2	StringTie	exon	28582068	28582133	1000	+	.	gene_id "MSTRG.93155"; transcript_id "MSTRG.93155.58"; exon_number "11";
chr2	StringTie	exon	28582405	28582505	1000	+	.	gene_id "MSTRG.93155"; transcript_id "MSTRG.93155.58"; exon_number "12";
chr2	StringTie	exon	28585761	28585842	1000	+	.	gene_id "MSTRG.93155"; transcript_id "MSTRG.93155.58"; exon_number "13";
chr2	StringTie	exon	28589450	28589554	1000	+	.	gene_id "MSTRG.93155"; transcript_id "MSTRG.93155.58"; exon_number "14";
chr2	StringTie	exon	28589675	28589770	1000	+	.	gene_id "MSTRG.93155"; transcript_id "MSTRG.93155.58"; exon_number "15";
chr2	StringTie	exon	28590005	28590076	1000	+	.	gene_id "MSTRG.93155"; transcript_id "MSTRG.93155.58"; exon_number "16";
chr2	StringTie	exon	28591133	28591171	1000	+	.	gene_id "MSTRG.93155"; transcript_id "MSTRG.93155.58"; exon_number "17";
chr2	StringTie	exon	28591700	28591760	1000	+	.	gene_id "MSTRG.93155"; transcript_id "MSTRG.93155.58"; exon_number "18";
chr2	StringTie	exon	28592661	28592719	1000	+	.	gene_id "MSTRG.93155"; transcript_id "MSTRG.93155.58"; exon_number "19";
chr2	StringTie	exon	28593681	28598048	1000	+	.	gene_id "MSTRG.93155"; transcript_id "MSTRG.93155.58"; exon_number "20";
chr2	StringTie	exon	28598652	28598760	1000	+	.	gene_id "MSTRG.93155"; transcript_id "MSTRG.93155.58"; exon_number "21";
chr2	StringTie	exon	28600809	28600860	1000	+	.	gene_id "MSTRG.93155"; transcript_id "MSTRG.93155.58"; exon_number "22";
chr2	StringTie	exon	28601252	28601332	1000	+	.	gene_id "MSTRG.93155"; transcript_id "MSTRG.93155.58"; exon_number "23";
chr2	StringTie	exon	28601899	28601964	1000	+	.	gene_id "MSTRG.93155"; transcript_id "MSTRG.93155.58"; exon_number "24";
chr2	StringTie	exon	28602821	28602921	1000	+	.	gene_id "MSTRG.93155"; transcript_id "MSTRG.93155.58"; exon_number "25";
chr2	StringTie	exon	28603966	28604047	1000	+	.	gene_id "MSTRG.93155"; transcript_id "MSTRG.93155.58"; exon_number "26";
chr2	StringTie	exon	28604655	28604759	1000	+	.	gene_id "MSTRG.93155"; transcript_id "MSTRG.93155.58"; exon_number "27";
chr2	StringTie	exon	28605853	28605948	1000	+	.	gene_id "MSTRG.93155"; transcript_id "MSTRG.93155.58"; exon_number "28";
chr2	StringTie	exon	28606496	28606567	1000	+	.	gene_id "MSTRG.93155"; transcript_id "MSTRG.93155.58"; exon_number "29";
chr2	StringTie	exon	28614031	28614096	1000	+	.	gene_id "MSTRG.93155"; transcript_id "MSTRG.93155.58"; exon_number "30";
chr2	StringTie	exon	28617727	28617787	1000	+	.	gene_id "MSTRG.93155"; transcript_id "MSTRG.93155.58"; exon_number "31";
chr2	StringTie	exon	28618341	28618399	1000	+	.	gene_id "MSTRG.93155"; transcript_id "MSTRG.93155.58"; exon_number "32";
chr2	StringTie	exon	28620265	28620332	1000	+	.	gene_id "MSTRG.93155"; transcript_id "MSTRG.93155.58"; exon_number "33";
chr2	StringTie	exon	28620600	28620643	1000	+	.	gene_id "MSTRG.93155"; transcript_id "MSTRG.93155.58"; exon_number "34";
chr2	StringTie	exon	28620879	28620978	1000	+	.	gene_id "MSTRG.93155"; transcript_id "MSTRG.93155.58"; exon_number "35";
chr2	StringTie	exon	28625057	28625108	1000	+	.	gene_id "MSTRG.93155"; transcript_id "MSTRG.93155.58"; exon_number "36";
chr2	StringTie	exon	28626428	28626508	1000	+	.	gene_id "MSTRG.93155"; transcript_id "MSTRG.93155.58"; exon_number "37";
chr2	StringTie	exon	28628563	28628628	1000	+	.	gene_id "MSTRG.93155"; transcript_id "MSTRG.93155.58"; exon_number "38";
chr2	StringTie	exon	28629094	28629185	1000	+	.	gene_id "MSTRG.93155"; transcript_id "MSTRG.93155.58"; exon_number "39";
chr2	StringTie	exon	28630586	28630664	1000	+	.	gene_id "MSTRG.93155"; transcript_id "MSTRG.93155.58"; exon_number "40";
chr2	StringTie	exon	28632036	28632140	1000	+	.	gene_id "MSTRG.93155"; transcript_id "MSTRG.93155.58"; exon_number "41";
chr2	StringTie	exon	28632944	28633039	1000	+	.	gene_id "MSTRG.93155"; transcript_id "MSTRG.93155.58"; exon_number "42";
chr2	StringTie	exon	28640927	28641001	1000	+	.	gene_id "MSTRG.93155"; transcript_id "MSTRG.93155.58"; exon_number "43";
chr2	StringTie	exon	28642858	28645881	1000	+	.	gene_id "MSTRG.93155"; transcript_id "MSTRG.93155.58"; exon_number "44";
chr2	StringTie	transcript	28548270	28644216	1000	+	.	gene_id "MSTRG.93155"; transcript_id "MSTRG.93155.59";
chr2	StringTie	exon	28548270	28548565	1000	+	.	gene_id "MSTRG.93155"; transcript_id "MSTRG.93155.59"; exon_number "1";
chr2	StringTie	exon	28548860	28548931	1000	+	.	gene_id "MSTRG.93155"; transcript_id "MSTRG.93155.59"; exon_number "2";
chr2	StringTie	exon	28550010	28550084	1000	+	.	gene_id "MSTRG.93155"; transcript_id "MSTRG.93155.59"; exon_number "3";
chr2	StringTie	exon	28552928	28552991	1000	+	.	gene_id "MSTRG.93155"; transcript_id "MSTRG.93155.59"; exon_number "4";
chr2	StringTie	exon	28563041	28563099	1000	+	.	gene_id "MSTRG.93155"; transcript_id "MSTRG.93155.59"; exon_number "5";
chr2	StringTie	exon	28565280	28565353	1000	+	.	gene_id "MSTRG.93155"; transcript_id "MSTRG.93155.59"; exon_number "6";
chr2	StringTie	exon	28566796	28566839	1000	+	.	gene_id "MSTRG.93155"; transcript_id "MSTRG.93155.59"; exon_number "7";
chr2	StringTie	exon	28573197	28573305	1000	+	.	gene_id "MSTRG.93155"; transcript_id "MSTRG.93155.59"; exon_number "8";
chr2	StringTie	exon	28578107	28578158	1000	+	.	gene_id "MSTRG.93155"; transcript_id "MSTRG.93155.59"; exon_number "9";
chr2	StringTie	exon	28579627	28579707	1000	+	.	gene_id "MSTRG.93155"; transcript_id "MSTRG.93155.59"; exon_number "10";
chr2	StringTie	exon	28582068	28582133	1000	+	.	gene_id "MSTRG.93155"; transcript_id "MSTRG.93155.59"; exon_number "11";
chr2	StringTie	exon	28582405	28582505	1000	+	.	gene_id "MSTRG.93155"; transcript_id "MSTRG.93155.59"; exon_number "12";
chr2	StringTie	exon	28585761	28585842	1000	+	.	gene_id "MSTRG.93155"; transcript_id "MSTRG.93155.59"; exon_number "13";
chr2	StringTie	exon	28589450	28589554	1000	+	.	gene_id "MSTRG.93155"; transcript_id "MSTRG.93155.59"; exon_number "14";
chr2	StringTie	exon	28589675	28589770	1000	+	.	gene_id "MSTRG.93155"; transcript_id "MSTRG.93155.59"; exon_number "15";
chr2	StringTie	exon	28590005	28590076	1000	+	.	gene_id "MSTRG.93155"; transcript_id "MSTRG.93155.59"; exon_number "16";
chr2	StringTie	exon	28591133	28591171	1000	+	.	gene_id "MSTRG.93155"; transcript_id "MSTRG.93155.59"; exon_number "17";
chr2	StringTie	exon	28591700	28591760	1000	+	.	gene_id "MSTRG.93155"; transcript_id "MSTRG.93155.59"; exon_number "18";
chr2	StringTie	exon	28592661	28592719	1000	+	.	gene_id "MSTRG.93155"; transcript_id "MSTRG.93155.59"; exon_number "19";
chr2	StringTie	exon	28593681	28593754	1000	+	.	gene_id "MSTRG.93155"; transcript_id "MSTRG.93155.59"; exon_number "20";
chr2	StringTie	exon	28598005	28598048	1000	+	.	gene_id "MSTRG.93155"; transcript_id "MSTRG.93155.59"; exon_number "21";
chr2	StringTie	exon	28598652	28598760	1000	+	.	gene_id "MSTRG.93155"; transcript_id "MSTRG.93155.59"; exon_number "22";
chr2	StringTie	exon	28600809	28600860	1000	+	.	gene_id "MSTRG.93155"; transcript_id "MSTRG.93155.59"; exon_number "23";
chr2	StringTie	exon	28601252	28601332	1000	+	.	gene_id "MSTRG.93155"; transcript_id "MSTRG.93155.59"; exon_number "24";
chr2	StringTie	exon	28601899	28601964	1000	+	.	gene_id "MSTRG.93155"; transcript_id "MSTRG.93155.59"; exon_number "25";
chr2	StringTie	exon	28602821	28602921	1000	+	.	gene_id "MSTRG.93155"; transcript_id "MSTRG.93155.59"; exon_number "26";
chr2	StringTie	exon	28603966	28604047	1000	+	.	gene_id "MSTRG.93155"; transcript_id "MSTRG.93155.59"; exon_number "27";
chr2	StringTie	exon	28604655	28604759	1000	+	.	gene_id "MSTRG.93155"; transcript_id "MSTRG.93155.59"; exon_number "28";
chr2	StringTie	exon	28605853	28605948	1000	+	.	gene_id "MSTRG.93155"; transcript_id "MSTRG.93155.59"; exon_number "29";
chr2	StringTie	exon	28606496	28606567	1000	+	.	gene_id "MSTRG.93155"; transcript_id "MSTRG.93155.59"; exon_number "30";
chr2	StringTie	exon	28614031	28614096	1000	+	.	gene_id "MSTRG.93155"; transcript_id "MSTRG.93155.59"; exon_number "31";
chr2	StringTie	exon	28617727	28617787	1000	+	.	gene_id "MSTRG.93155"; transcript_id "MSTRG.93155.59"; exon_number "32";
chr2	StringTie	exon	28618341	28618399	1000	+	.	gene_id "MSTRG.93155"; transcript_id "MSTRG.93155.59"; exon_number "33";
chr2	StringTie	exon	28620265	28620332	1000	+	.	gene_id "MSTRG.93155"; transcript_id "MSTRG.93155.59"; exon_number "34";
chr2	StringTie	exon	28620600	28620643	1000	+	.	gene_id "MSTRG.93155"; transcript_id "MSTRG.93155.59"; exon_number "35";
chr2	StringTie	exon	28620879	28620978	1000	+	.	gene_id "MSTRG.93155"; transcript_id "MSTRG.93155.59"; exon_number "36";
chr2	StringTie	exon	28625057	28625108	1000	+	.	gene_id "MSTRG.93155"; transcript_id "MSTRG.93155.59"; exon_number "37";
chr2	StringTie	exon	28626428	28626508	1000	+	.	gene_id "MSTRG.93155"; transcript_id "MSTRG.93155.59"; exon_number "38";
chr2	StringTie	exon	28628563	28628628	1000	+	.	gene_id "MSTRG.93155"; transcript_id "MSTRG.93155.59"; exon_number "39";
chr2	StringTie	exon	28629094	28629185	1000	+	.	gene_id "MSTRG.93155"; transcript_id "MSTRG.93155.59"; exon_number "40";
chr2	StringTie	exon	28630586	28630664	1000	+	.	gene_id "MSTRG.93155"; transcript_id "MSTRG.93155.59"; exon_number "41";
chr2	StringTie	exon	28632036	28632140	1000	+	.	gene_id "MSTRG.93155"; transcript_id "MSTRG.93155.59"; exon_number "42";
chr2	StringTie	exon	28632944	28633039	1000	+	.	gene_id "MSTRG.93155"; transcript_id "MSTRG.93155.59"; exon_number "43";
chr2	StringTie	exon	28640927	28641001	1000	+	.	gene_id "MSTRG.93155"; transcript_id "MSTRG.93155.59"; exon_number "44";
chr2	StringTie	exon	28642858	28644216	1000	+	.	gene_id "MSTRG.93155"; transcript_id "MSTRG.93155.59"; exon_number "45";
chr2	StringTie	transcript	28471244	28644191	1000	+	.	gene_id "MSTRG.93155"; transcript_id "MSTRG.93155.6";
chr2	StringTie	exon	28471244	28471613	1000	+	.	gene_id "MSTRG.93155"; transcript_id "MSTRG.93155.6"; exon_number "1";
chr2	StringTie	exon	28475701	28475779	1000	+	.	gene_id "MSTRG.93155"; transcript_id "MSTRG.93155.6"; exon_number "2";
chr2	StringTie	exon	28495959	28496169	1000	+	.	gene_id "MSTRG.93155"; transcript_id "MSTRG.93155.6"; exon_number "3";
chr2	StringTie	exon	28516808	28516869	1000	+	.	gene_id "MSTRG.93155"; transcript_id "MSTRG.93155.6"; exon_number "4";
chr2	StringTie	exon	28518466	28518532	1000	+	.	gene_id "MSTRG.93155"; transcript_id "MSTRG.93155.6"; exon_number "5";
chr2	StringTie	exon	28519705	28519763	1000	+	.	gene_id "MSTRG.93155"; transcript_id "MSTRG.93155.6"; exon_number "6";
chr2	StringTie	exon	28525267	28525307	1000	+	.	gene_id "MSTRG.93155"; transcript_id "MSTRG.93155.6"; exon_number "7";
chr2	StringTie	exon	28525905	28525945	1000	+	.	gene_id "MSTRG.93155"; transcript_id "MSTRG.93155.6"; exon_number "8";
chr2	StringTie	exon	28529317	28529407	1000	+	.	gene_id "MSTRG.93155"; transcript_id "MSTRG.93155.6"; exon_number "9";
chr2	StringTie	exon	28529728	28529779	1000	+	.	gene_id "MSTRG.93155"; transcript_id "MSTRG.93155.6"; exon_number "10";
chr2	StringTie	exon	28532108	28532194	1000	+	.	gene_id "MSTRG.93155"; transcript_id "MSTRG.93155.6"; exon_number "11";
chr2	StringTie	exon	28538319	28538381	1000	+	.	gene_id "MSTRG.93155"; transcript_id "MSTRG.93155.6"; exon_number "12";
chr2	StringTie	exon	28539099	28539178	1000	+	.	gene_id "MSTRG.93155"; transcript_id "MSTRG.93155.6"; exon_number "13";
chr2	StringTie	exon	28540366	28540441	1000	+	.	gene_id "MSTRG.93155"; transcript_id "MSTRG.93155.6"; exon_number "14";
chr2	StringTie	exon	28541707	28541811	1000	+	.	gene_id "MSTRG.93155"; transcript_id "MSTRG.93155.6"; exon_number "15";
chr2	StringTie	exon	28543212	28543268	1000	+	.	gene_id "MSTRG.93155"; transcript_id "MSTRG.93155.6"; exon_number "16";
chr2	StringTie	exon	28548860	28548931	1000	+	.	gene_id "MSTRG.93155"; transcript_id "MSTRG.93155.6"; exon_number "17";
chr2	StringTie	exon	28550010	28550084	1000	+	.	gene_id "MSTRG.93155"; transcript_id "MSTRG.93155.6"; exon_number "18";
chr2	StringTie	exon	28552928	28552991	1000	+	.	gene_id "MSTRG.93155"; transcript_id "MSTRG.93155.6"; exon_number "19";
chr2	StringTie	exon	28563041	28563099	1000	+	.	gene_id "MSTRG.93155"; transcript_id "MSTRG.93155.6"; exon_number "20";
chr2	StringTie	exon	28565280	28565353	1000	+	.	gene_id "MSTRG.93155"; transcript_id "MSTRG.93155.6"; exon_number "21";
chr2	StringTie	exon	28566796	28566839	1000	+	.	gene_id "MSTRG.93155"; transcript_id "MSTRG.93155.6"; exon_number "22";
chr2	StringTie	exon	28573197	28573305	1000	+	.	gene_id "MSTRG.93155"; transcript_id "MSTRG.93155.6"; exon_number "23";
chr2	StringTie	exon	28578107	28578158	1000	+	.	gene_id "MSTRG.93155"; transcript_id "MSTRG.93155.6"; exon_number "24";
chr2	StringTie	exon	28579627	28579707	1000	+	.	gene_id "MSTRG.93155"; transcript_id "MSTRG.93155.6"; exon_number "25";
chr2	StringTie	exon	28582068	28582133	1000	+	.	gene_id "MSTRG.93155"; transcript_id "MSTRG.93155.6"; exon_number "26";
chr2	StringTie	exon	28582405	28582505	1000	+	.	gene_id "MSTRG.93155"; transcript_id "MSTRG.93155.6"; exon_number "27";
chr2	StringTie	exon	28585761	28585842	1000	+	.	gene_id "MSTRG.93155"; transcript_id "MSTRG.93155.6"; exon_number "28";
chr2	StringTie	exon	28589450	28589554	1000	+	.	gene_id "MSTRG.93155"; transcript_id "MSTRG.93155.6"; exon_number "29";
chr2	StringTie	exon	28589675	28589770	1000	+	.	gene_id "MSTRG.93155"; transcript_id "MSTRG.93155.6"; exon_number "30";
chr2	StringTie	exon	28590005	28590076	1000	+	.	gene_id "MSTRG.93155"; transcript_id "MSTRG.93155.6"; exon_number "31";
chr2	StringTie	exon	28591133	28591171	1000	+	.	gene_id "MSTRG.93155"; transcript_id "MSTRG.93155.6"; exon_number "32";
chr2	StringTie	exon	28591700	28591760	1000	+	.	gene_id "MSTRG.93155"; transcript_id "MSTRG.93155.6"; exon_number "33";
chr2	StringTie	exon	28592661	28592719	1000	+	.	gene_id "MSTRG.93155"; transcript_id "MSTRG.93155.6"; exon_number "34";
chr2	StringTie	exon	28593681	28593754	1000	+	.	gene_id "MSTRG.93155"; transcript_id "MSTRG.93155.6"; exon_number "35";
chr2	StringTie	exon	28593972	28594741	1000	+	.	gene_id "MSTRG.93155"; transcript_id "MSTRG.93155.6"; exon_number "36";
chr2	StringTie	exon	28598005	28598048	1000	+	.	gene_id "MSTRG.93155"; transcript_id "MSTRG.93155.6"; exon_number "37";
chr2	StringTie	exon	28598652	28598760	1000	+	.	gene_id "MSTRG.93155"; transcript_id "MSTRG.93155.6"; exon_number "38";
chr2	StringTie	exon	28600809	28600860	1000	+	.	gene_id "MSTRG.93155"; transcript_id "MSTRG.93155.6"; exon_number "39";
chr2	StringTie	exon	28601252	28601332	1000	+	.	gene_id "MSTRG.93155"; transcript_id "MSTRG.93155.6"; exon_number "40";
chr2	StringTie	exon	28601612	28601764	1000	+	.	gene_id "MSTRG.93155"; transcript_id "MSTRG.93155.6"; exon_number "41";
chr2	StringTie	exon	28601899	28601964	1000	+	.	gene_id "MSTRG.93155"; transcript_id "MSTRG.93155.6"; exon_number "42";
chr2	StringTie	exon	28602821	28602921	1000	+	.	gene_id "MSTRG.93155"; transcript_id "MSTRG.93155.6"; exon_number "43";
chr2	StringTie	exon	28603966	28604047	1000	+	.	gene_id "MSTRG.93155"; transcript_id "MSTRG.93155.6"; exon_number "44";
chr2	StringTie	exon	28604655	28604759	1000	+	.	gene_id "MSTRG.93155"; transcript_id "MSTRG.93155.6"; exon_number "45";
chr2	StringTie	exon	28605853	28605948	1000	+	.	gene_id "MSTRG.93155"; transcript_id "MSTRG.93155.6"; exon_number "46";
chr2	StringTie	exon	28606496	28606567	1000	+	.	gene_id "MSTRG.93155"; transcript_id "MSTRG.93155.6"; exon_number "47";
chr2	StringTie	exon	28614031	28614096	1000	+	.	gene_id "MSTRG.93155"; transcript_id "MSTRG.93155.6"; exon_number "48";
chr2	StringTie	exon	28617727	28617787	1000	+	.	gene_id "MSTRG.93155"; transcript_id "MSTRG.93155.6"; exon_number "49";
chr2	StringTie	exon	28618341	28618399	1000	+	.	gene_id "MSTRG.93155"; transcript_id "MSTRG.93155.6"; exon_number "50";
chr2	StringTie	exon	28620265	28620332	1000	+	.	gene_id "MSTRG.93155"; transcript_id "MSTRG.93155.6"; exon_number "51";
chr2	StringTie	exon	28620600	28620643	1000	+	.	gene_id "MSTRG.93155"; transcript_id "MSTRG.93155.6"; exon_number "52";
chr2	StringTie	exon	28620879	28620978	1000	+	.	gene_id "MSTRG.93155"; transcript_id "MSTRG.93155.6"; exon_number "53";
chr2	StringTie	exon	28625057	28625108	1000	+	.	gene_id "MSTRG.93155"; transcript_id "MSTRG.93155.6"; exon_number "54";
chr2	StringTie	exon	28626428	28626508	1000	+	.	gene_id "MSTRG.93155"; transcript_id "MSTRG.93155.6"; exon_number "55";
chr2	StringTie	exon	28628563	28628628	1000	+	.	gene_id "MSTRG.93155"; transcript_id "MSTRG.93155.6"; exon_number "56";
chr2	StringTie	exon	28629094	28629185	1000	+	.	gene_id "MSTRG.93155"; transcript_id "MSTRG.93155.6"; exon_number "57";
chr2	StringTie	exon	28630586	28630664	1000	+	.	gene_id "MSTRG.93155"; transcript_id "MSTRG.93155.6"; exon_number "58";
chr2	StringTie	exon	28632036	28632140	1000	+	.	gene_id "MSTRG.93155"; transcript_id "MSTRG.93155.6"; exon_number "59";
chr2	StringTie	exon	28632944	28633039	1000	+	.	gene_id "MSTRG.93155"; transcript_id "MSTRG.93155.6"; exon_number "60";
chr2	StringTie	exon	28640927	28641001	1000	+	.	gene_id "MSTRG.93155"; transcript_id "MSTRG.93155.6"; exon_number "61";
chr2	StringTie	exon	28642858	28644191	1000	+	.	gene_id "MSTRG.93155"; transcript_id "MSTRG.93155.6"; exon_number "62";
chr2	StringTie	transcript	28548271	28646098	1000	+	.	gene_id "MSTRG.93155"; transcript_id "MSTRG.93155.60";
chr2	StringTie	exon	28548271	28548565	1000	+	.	gene_id "MSTRG.93155"; transcript_id "MSTRG.93155.60"; exon_number "1";
chr2	StringTie	exon	28548860	28548931	1000	+	.	gene_id "MSTRG.93155"; transcript_id "MSTRG.93155.60"; exon_number "2";
chr2	StringTie	exon	28550010	28550084	1000	+	.	gene_id "MSTRG.93155"; transcript_id "MSTRG.93155.60"; exon_number "3";
chr2	StringTie	exon	28552928	28552991	1000	+	.	gene_id "MSTRG.93155"; transcript_id "MSTRG.93155.60"; exon_number "4";
chr2	StringTie	exon	28563041	28563099	1000	+	.	gene_id "MSTRG.93155"; transcript_id "MSTRG.93155.60"; exon_number "5";
chr2	StringTie	exon	28565280	28565353	1000	+	.	gene_id "MSTRG.93155"; transcript_id "MSTRG.93155.60"; exon_number "6";
chr2	StringTie	exon	28566796	28566839	1000	+	.	gene_id "MSTRG.93155"; transcript_id "MSTRG.93155.60"; exon_number "7";
chr2	StringTie	exon	28573197	28573305	1000	+	.	gene_id "MSTRG.93155"; transcript_id "MSTRG.93155.60"; exon_number "8";
chr2	StringTie	exon	28578107	28578158	1000	+	.	gene_id "MSTRG.93155"; transcript_id "MSTRG.93155.60"; exon_number "9";
chr2	StringTie	exon	28579627	28579707	1000	+	.	gene_id "MSTRG.93155"; transcript_id "MSTRG.93155.60"; exon_number "10";
chr2	StringTie	exon	28582068	28582133	1000	+	.	gene_id "MSTRG.93155"; transcript_id "MSTRG.93155.60"; exon_number "11";
chr2	StringTie	exon	28582405	28582505	1000	+	.	gene_id "MSTRG.93155"; transcript_id "MSTRG.93155.60"; exon_number "12";
chr2	StringTie	exon	28585761	28585842	1000	+	.	gene_id "MSTRG.93155"; transcript_id "MSTRG.93155.60"; exon_number "13";
chr2	StringTie	exon	28589450	28589554	1000	+	.	gene_id "MSTRG.93155"; transcript_id "MSTRG.93155.60"; exon_number "14";
chr2	StringTie	exon	28589675	28589770	1000	+	.	gene_id "MSTRG.93155"; transcript_id "MSTRG.93155.60"; exon_number "15";
chr2	StringTie	exon	28590005	28590076	1000	+	.	gene_id "MSTRG.93155"; transcript_id "MSTRG.93155.60"; exon_number "16";
chr2	StringTie	exon	28591133	28591171	1000	+	.	gene_id "MSTRG.93155"; transcript_id "MSTRG.93155.60"; exon_number "17";
chr2	StringTie	exon	28591700	28591760	1000	+	.	gene_id "MSTRG.93155"; transcript_id "MSTRG.93155.60"; exon_number "18";
chr2	StringTie	exon	28592661	28592719	1000	+	.	gene_id "MSTRG.93155"; transcript_id "MSTRG.93155.60"; exon_number "19";
chr2	StringTie	exon	28593681	28593754	1000	+	.	gene_id "MSTRG.93155"; transcript_id "MSTRG.93155.60"; exon_number "20";
chr2	StringTie	exon	28593972	28594741	1000	+	.	gene_id "MSTRG.93155"; transcript_id "MSTRG.93155.60"; exon_number "21";
chr2	StringTie	exon	28598005	28598048	1000	+	.	gene_id "MSTRG.93155"; transcript_id "MSTRG.93155.60"; exon_number "22";
chr2	StringTie	exon	28598652	28598760	1000	+	.	gene_id "MSTRG.93155"; transcript_id "MSTRG.93155.60"; exon_number "23";
chr2	StringTie	exon	28600809	28600860	1000	+	.	gene_id "MSTRG.93155"; transcript_id "MSTRG.93155.60"; exon_number "24";
chr2	StringTie	exon	28601252	28601332	1000	+	.	gene_id "MSTRG.93155"; transcript_id "MSTRG.93155.60"; exon_number "25";
chr2	StringTie	exon	28601899	28601964	1000	+	.	gene_id "MSTRG.93155"; transcript_id "MSTRG.93155.60"; exon_number "26";
chr2	StringTie	exon	28602821	28602921	1000	+	.	gene_id "MSTRG.93155"; transcript_id "MSTRG.93155.60"; exon_number "27";
chr2	StringTie	exon	28603966	28604047	1000	+	.	gene_id "MSTRG.93155"; transcript_id "MSTRG.93155.60"; exon_number "28";
chr2	StringTie	exon	28604655	28604759	1000	+	.	gene_id "MSTRG.93155"; transcript_id "MSTRG.93155.60"; exon_number "29";
chr2	StringTie	exon	28605853	28605948	1000	+	.	gene_id "MSTRG.93155"; transcript_id "MSTRG.93155.60"; exon_number "30";
chr2	StringTie	exon	28606496	28606567	1000	+	.	gene_id "MSTRG.93155"; transcript_id "MSTRG.93155.60"; exon_number "31";
chr2	StringTie	exon	28614031	28614096	1000	+	.	gene_id "MSTRG.93155"; transcript_id "MSTRG.93155.60"; exon_number "32";
chr2	StringTie	exon	28617727	28617787	1000	+	.	gene_id "MSTRG.93155"; transcript_id "MSTRG.93155.60"; exon_number "33";
chr2	StringTie	exon	28618341	28618399	1000	+	.	gene_id "MSTRG.93155"; transcript_id "MSTRG.93155.60"; exon_number "34";
chr2	StringTie	exon	28620265	28620332	1000	+	.	gene_id "MSTRG.93155"; transcript_id "MSTRG.93155.60"; exon_number "35";
chr2	StringTie	exon	28620600	28620643	1000	+	.	gene_id "MSTRG.93155"; transcript_id "MSTRG.93155.60"; exon_number "36";
chr2	StringTie	exon	28620879	28620978	1000	+	.	gene_id "MSTRG.93155"; transcript_id "MSTRG.93155.60"; exon_number "37";
chr2	StringTie	exon	28625057	28625108	1000	+	.	gene_id "MSTRG.93155"; transcript_id "MSTRG.93155.60"; exon_number "38";
chr2	StringTie	exon	28626428	28626508	1000	+	.	gene_id "MSTRG.93155"; transcript_id "MSTRG.93155.60"; exon_number "39";
chr2	StringTie	exon	28628563	28628628	1000	+	.	gene_id "MSTRG.93155"; transcript_id "MSTRG.93155.60"; exon_number "40";
chr2	StringTie	exon	28629094	28629185	1000	+	.	gene_id "MSTRG.93155"; transcript_id "MSTRG.93155.60"; exon_number "41";
chr2	StringTie	exon	28630586	28630664	1000	+	.	gene_id "MSTRG.93155"; transcript_id "MSTRG.93155.60"; exon_number "42";
chr2	StringTie	exon	28632036	28632140	1000	+	.	gene_id "MSTRG.93155"; transcript_id "MSTRG.93155.60"; exon_number "43";
chr2	StringTie	exon	28632944	28633039	1000	+	.	gene_id "MSTRG.93155"; transcript_id "MSTRG.93155.60"; exon_number "44";
chr2	StringTie	exon	28640927	28641001	1000	+	.	gene_id "MSTRG.93155"; transcript_id "MSTRG.93155.60"; exon_number "45";
chr2	StringTie	exon	28642858	28646098	1000	+	.	gene_id "MSTRG.93155"; transcript_id "MSTRG.93155.60"; exon_number "46";
chr2	StringTie	transcript	28548335	28634383	1000	+	.	gene_id "MSTRG.93155"; transcript_id "MSTRG.93155.61";
chr2	StringTie	exon	28548335	28548565	1000	+	.	gene_id "MSTRG.93155"; transcript_id "MSTRG.93155.61"; exon_number "1";
chr2	StringTie	exon	28548860	28548931	1000	+	.	gene_id "MSTRG.93155"; transcript_id "MSTRG.93155.61"; exon_number "2";
chr2	StringTie	exon	28550010	28550084	1000	+	.	gene_id "MSTRG.93155"; transcript_id "MSTRG.93155.61"; exon_number "3";
chr2	StringTie	exon	28563041	28563099	1000	+	.	gene_id "MSTRG.93155"; transcript_id "MSTRG.93155.61"; exon_number "4";
chr2	StringTie	exon	28565280	28565353	1000	+	.	gene_id "MSTRG.93155"; transcript_id "MSTRG.93155.61"; exon_number "5";
chr2	StringTie	exon	28566796	28566839	1000	+	.	gene_id "MSTRG.93155"; transcript_id "MSTRG.93155.61"; exon_number "6";
chr2	StringTie	exon	28573197	28573305	1000	+	.	gene_id "MSTRG.93155"; transcript_id "MSTRG.93155.61"; exon_number "7";
chr2	StringTie	exon	28578107	28578158	1000	+	.	gene_id "MSTRG.93155"; transcript_id "MSTRG.93155.61"; exon_number "8";
chr2	StringTie	exon	28579627	28579707	1000	+	.	gene_id "MSTRG.93155"; transcript_id "MSTRG.93155.61"; exon_number "9";
chr2	StringTie	exon	28582068	28582133	1000	+	.	gene_id "MSTRG.93155"; transcript_id "MSTRG.93155.61"; exon_number "10";
chr2	StringTie	exon	28582405	28582505	1000	+	.	gene_id "MSTRG.93155"; transcript_id "MSTRG.93155.61"; exon_number "11";
chr2	StringTie	exon	28585761	28585842	1000	+	.	gene_id "MSTRG.93155"; transcript_id "MSTRG.93155.61"; exon_number "12";
chr2	StringTie	exon	28589450	28589554	1000	+	.	gene_id "MSTRG.93155"; transcript_id "MSTRG.93155.61"; exon_number "13";
chr2	StringTie	exon	28589675	28589770	1000	+	.	gene_id "MSTRG.93155"; transcript_id "MSTRG.93155.61"; exon_number "14";
chr2	StringTie	exon	28590005	28590076	1000	+	.	gene_id "MSTRG.93155"; transcript_id "MSTRG.93155.61"; exon_number "15";
chr2	StringTie	exon	28591133	28591171	1000	+	.	gene_id "MSTRG.93155"; transcript_id "MSTRG.93155.61"; exon_number "16";
chr2	StringTie	exon	28591700	28591760	1000	+	.	gene_id "MSTRG.93155"; transcript_id "MSTRG.93155.61"; exon_number "17";
chr2	StringTie	exon	28592661	28592719	1000	+	.	gene_id "MSTRG.93155"; transcript_id "MSTRG.93155.61"; exon_number "18";
chr2	StringTie	exon	28593681	28593754	1000	+	.	gene_id "MSTRG.93155"; transcript_id "MSTRG.93155.61"; exon_number "19";
chr2	StringTie	exon	28593972	28598760	1000	+	.	gene_id "MSTRG.93155"; transcript_id "MSTRG.93155.61"; exon_number "20";
chr2	StringTie	exon	28600809	28600860	1000	+	.	gene_id "MSTRG.93155"; transcript_id "MSTRG.93155.61"; exon_number "21";
chr2	StringTie	exon	28601252	28601332	1000	+	.	gene_id "MSTRG.93155"; transcript_id "MSTRG.93155.61"; exon_number "22";
chr2	StringTie	exon	28601619	28601764	1000	+	.	gene_id "MSTRG.93155"; transcript_id "MSTRG.93155.61"; exon_number "23";
chr2	StringTie	exon	28601899	28601964	1000	+	.	gene_id "MSTRG.93155"; transcript_id "MSTRG.93155.61"; exon_number "24";
chr2	StringTie	exon	28602821	28602921	1000	+	.	gene_id "MSTRG.93155"; transcript_id "MSTRG.93155.61"; exon_number "25";
chr2	StringTie	exon	28603966	28604047	1000	+	.	gene_id "MSTRG.93155"; transcript_id "MSTRG.93155.61"; exon_number "26";
chr2	StringTie	exon	28604655	28604759	1000	+	.	gene_id "MSTRG.93155"; transcript_id "MSTRG.93155.61"; exon_number "27";
chr2	StringTie	exon	28605853	28605948	1000	+	.	gene_id "MSTRG.93155"; transcript_id "MSTRG.93155.61"; exon_number "28";
chr2	StringTie	exon	28606496	28606567	1000	+	.	gene_id "MSTRG.93155"; transcript_id "MSTRG.93155.61"; exon_number "29";
chr2	StringTie	exon	28614031	28614096	1000	+	.	gene_id "MSTRG.93155"; transcript_id "MSTRG.93155.61"; exon_number "30";
chr2	StringTie	exon	28617727	28617787	1000	+	.	gene_id "MSTRG.93155"; transcript_id "MSTRG.93155.61"; exon_number "31";
chr2	StringTie	exon	28618341	28618399	1000	+	.	gene_id "MSTRG.93155"; transcript_id "MSTRG.93155.61"; exon_number "32";
chr2	StringTie	exon	28620265	28620332	1000	+	.	gene_id "MSTRG.93155"; transcript_id "MSTRG.93155.61"; exon_number "33";
chr2	StringTie	exon	28620600	28620643	1000	+	.	gene_id "MSTRG.93155"; transcript_id "MSTRG.93155.61"; exon_number "34";
chr2	StringTie	exon	28620879	28620978	1000	+	.	gene_id "MSTRG.93155"; transcript_id "MSTRG.93155.61"; exon_number "35";
chr2	StringTie	exon	28625057	28625108	1000	+	.	gene_id "MSTRG.93155"; transcript_id "MSTRG.93155.61"; exon_number "36";
chr2	StringTie	exon	28626428	28626508	1000	+	.	gene_id "MSTRG.93155"; transcript_id "MSTRG.93155.61"; exon_number "37";
chr2	StringTie	exon	28628563	28628628	1000	+	.	gene_id "MSTRG.93155"; transcript_id "MSTRG.93155.61"; exon_number "38";
chr2	StringTie	exon	28629094	28629185	1000	+	.	gene_id "MSTRG.93155"; transcript_id "MSTRG.93155.61"; exon_number "39";
chr2	StringTie	exon	28630586	28630664	1000	+	.	gene_id "MSTRG.93155"; transcript_id "MSTRG.93155.61"; exon_number "40";
chr2	StringTie	exon	28632036	28632140	1000	+	.	gene_id "MSTRG.93155"; transcript_id "MSTRG.93155.61"; exon_number "41";
chr2	StringTie	exon	28632944	28633039	1000	+	.	gene_id "MSTRG.93155"; transcript_id "MSTRG.93155.61"; exon_number "42";
chr2	StringTie	exon	28633279	28634383	1000	+	.	gene_id "MSTRG.93155"; transcript_id "MSTRG.93155.61"; exon_number "43";
chr2	StringTie	transcript	28548397	28634345	1000	+	.	gene_id "MSTRG.93155"; transcript_id "MSTRG.93155.62";
chr2	StringTie	exon	28548397	28548565	1000	+	.	gene_id "MSTRG.93155"; transcript_id "MSTRG.93155.62"; exon_number "1";
chr2	StringTie	exon	28548860	28548931	1000	+	.	gene_id "MSTRG.93155"; transcript_id "MSTRG.93155.62"; exon_number "2";
chr2	StringTie	exon	28550010	28550084	1000	+	.	gene_id "MSTRG.93155"; transcript_id "MSTRG.93155.62"; exon_number "3";
chr2	StringTie	exon	28552928	28552991	1000	+	.	gene_id "MSTRG.93155"; transcript_id "MSTRG.93155.62"; exon_number "4";
chr2	StringTie	exon	28563041	28563099	1000	+	.	gene_id "MSTRG.93155"; transcript_id "MSTRG.93155.62"; exon_number "5";
chr2	StringTie	exon	28565280	28565353	1000	+	.	gene_id "MSTRG.93155"; transcript_id "MSTRG.93155.62"; exon_number "6";
chr2	StringTie	exon	28566796	28566839	1000	+	.	gene_id "MSTRG.93155"; transcript_id "MSTRG.93155.62"; exon_number "7";
chr2	StringTie	exon	28573197	28573305	1000	+	.	gene_id "MSTRG.93155"; transcript_id "MSTRG.93155.62"; exon_number "8";
chr2	StringTie	exon	28578107	28578158	1000	+	.	gene_id "MSTRG.93155"; transcript_id "MSTRG.93155.62"; exon_number "9";
chr2	StringTie	exon	28579627	28579707	1000	+	.	gene_id "MSTRG.93155"; transcript_id "MSTRG.93155.62"; exon_number "10";
chr2	StringTie	exon	28582068	28582133	1000	+	.	gene_id "MSTRG.93155"; transcript_id "MSTRG.93155.62"; exon_number "11";
chr2	StringTie	exon	28582405	28582505	1000	+	.	gene_id "MSTRG.93155"; transcript_id "MSTRG.93155.62"; exon_number "12";
chr2	StringTie	exon	28585761	28585842	1000	+	.	gene_id "MSTRG.93155"; transcript_id "MSTRG.93155.62"; exon_number "13";
chr2	StringTie	exon	28589450	28589554	1000	+	.	gene_id "MSTRG.93155"; transcript_id "MSTRG.93155.62"; exon_number "14";
chr2	StringTie	exon	28589675	28589770	1000	+	.	gene_id "MSTRG.93155"; transcript_id "MSTRG.93155.62"; exon_number "15";
chr2	StringTie	exon	28590005	28590076	1000	+	.	gene_id "MSTRG.93155"; transcript_id "MSTRG.93155.62"; exon_number "16";
chr2	StringTie	exon	28591133	28591171	1000	+	.	gene_id "MSTRG.93155"; transcript_id "MSTRG.93155.62"; exon_number "17";
chr2	StringTie	exon	28591700	28591760	1000	+	.	gene_id "MSTRG.93155"; transcript_id "MSTRG.93155.62"; exon_number "18";
chr2	StringTie	exon	28592661	28592719	1000	+	.	gene_id "MSTRG.93155"; transcript_id "MSTRG.93155.62"; exon_number "19";
chr2	StringTie	exon	28593681	28593754	1000	+	.	gene_id "MSTRG.93155"; transcript_id "MSTRG.93155.62"; exon_number "20";
chr2	StringTie	exon	28598005	28598048	1000	+	.	gene_id "MSTRG.93155"; transcript_id "MSTRG.93155.62"; exon_number "21";
chr2	StringTie	exon	28598652	28598760	1000	+	.	gene_id "MSTRG.93155"; transcript_id "MSTRG.93155.62"; exon_number "22";
chr2	StringTie	exon	28600809	28600860	1000	+	.	gene_id "MSTRG.93155"; transcript_id "MSTRG.93155.62"; exon_number "23";
chr2	StringTie	exon	28601252	28601332	1000	+	.	gene_id "MSTRG.93155"; transcript_id "MSTRG.93155.62"; exon_number "24";
chr2	StringTie	exon	28601899	28601964	1000	+	.	gene_id "MSTRG.93155"; transcript_id "MSTRG.93155.62"; exon_number "25";
chr2	StringTie	exon	28602821	28602921	1000	+	.	gene_id "MSTRG.93155"; transcript_id "MSTRG.93155.62"; exon_number "26";
chr2	StringTie	exon	28603966	28604047	1000	+	.	gene_id "MSTRG.93155"; transcript_id "MSTRG.93155.62"; exon_number "27";
chr2	StringTie	exon	28604655	28604759	1000	+	.	gene_id "MSTRG.93155"; transcript_id "MSTRG.93155.62"; exon_number "28";
chr2	StringTie	exon	28605853	28605948	1000	+	.	gene_id "MSTRG.93155"; transcript_id "MSTRG.93155.62"; exon_number "29";
chr2	StringTie	exon	28606496	28606567	1000	+	.	gene_id "MSTRG.93155"; transcript_id "MSTRG.93155.62"; exon_number "30";
chr2	StringTie	exon	28614031	28614096	1000	+	.	gene_id "MSTRG.93155"; transcript_id "MSTRG.93155.62"; exon_number "31";
chr2	StringTie	exon	28617727	28617787	1000	+	.	gene_id "MSTRG.93155"; transcript_id "MSTRG.93155.62"; exon_number "32";
chr2	StringTie	exon	28618341	28618399	1000	+	.	gene_id "MSTRG.93155"; transcript_id "MSTRG.93155.62"; exon_number "33";
chr2	StringTie	exon	28620265	28620332	1000	+	.	gene_id "MSTRG.93155"; transcript_id "MSTRG.93155.62"; exon_number "34";
chr2	StringTie	exon	28620600	28620643	1000	+	.	gene_id "MSTRG.93155"; transcript_id "MSTRG.93155.62"; exon_number "35";
chr2	StringTie	exon	28620879	28620978	1000	+	.	gene_id "MSTRG.93155"; transcript_id "MSTRG.93155.62"; exon_number "36";
chr2	StringTie	exon	28625057	28625108	1000	+	.	gene_id "MSTRG.93155"; transcript_id "MSTRG.93155.62"; exon_number "37";
chr2	StringTie	exon	28626428	28626508	1000	+	.	gene_id "MSTRG.93155"; transcript_id "MSTRG.93155.62"; exon_number "38";
chr2	StringTie	exon	28628563	28628628	1000	+	.	gene_id "MSTRG.93155"; transcript_id "MSTRG.93155.62"; exon_number "39";
chr2	StringTie	exon	28629094	28629185	1000	+	.	gene_id "MSTRG.93155"; transcript_id "MSTRG.93155.62"; exon_number "40";
chr2	StringTie	exon	28630586	28630664	1000	+	.	gene_id "MSTRG.93155"; transcript_id "MSTRG.93155.62"; exon_number "41";
chr2	StringTie	exon	28632036	28632140	1000	+	.	gene_id "MSTRG.93155"; transcript_id "MSTRG.93155.62"; exon_number "42";
chr2	StringTie	exon	28632944	28633039	1000	+	.	gene_id "MSTRG.93155"; transcript_id "MSTRG.93155.62"; exon_number "43";
chr2	StringTie	exon	28633279	28634345	1000	+	.	gene_id "MSTRG.93155"; transcript_id "MSTRG.93155.62"; exon_number "44";
chr2	StringTie	transcript	28548500	28644299	1000	+	.	gene_id "MSTRG.93155"; transcript_id "MSTRG.93155.63";
chr2	StringTie	exon	28548500	28548565	1000	+	.	gene_id "MSTRG.93155"; transcript_id "MSTRG.93155.63"; exon_number "1";
chr2	StringTie	exon	28548860	28548931	1000	+	.	gene_id "MSTRG.93155"; transcript_id "MSTRG.93155.63"; exon_number "2";
chr2	StringTie	exon	28550010	28550084	1000	+	.	gene_id "MSTRG.93155"; transcript_id "MSTRG.93155.63"; exon_number "3";
chr2	StringTie	exon	28552928	28552991	1000	+	.	gene_id "MSTRG.93155"; transcript_id "MSTRG.93155.63"; exon_number "4";
chr2	StringTie	exon	28563041	28563099	1000	+	.	gene_id "MSTRG.93155"; transcript_id "MSTRG.93155.63"; exon_number "5";
chr2	StringTie	exon	28565280	28565353	1000	+	.	gene_id "MSTRG.93155"; transcript_id "MSTRG.93155.63"; exon_number "6";
chr2	StringTie	exon	28566796	28566839	1000	+	.	gene_id "MSTRG.93155"; transcript_id "MSTRG.93155.63"; exon_number "7";
chr2	StringTie	exon	28573197	28573305	1000	+	.	gene_id "MSTRG.93155"; transcript_id "MSTRG.93155.63"; exon_number "8";
chr2	StringTie	exon	28578107	28578158	1000	+	.	gene_id "MSTRG.93155"; transcript_id "MSTRG.93155.63"; exon_number "9";
chr2	StringTie	exon	28579627	28579707	1000	+	.	gene_id "MSTRG.93155"; transcript_id "MSTRG.93155.63"; exon_number "10";
chr2	StringTie	exon	28582068	28582133	1000	+	.	gene_id "MSTRG.93155"; transcript_id "MSTRG.93155.63"; exon_number "11";
chr2	StringTie	exon	28582405	28582505	1000	+	.	gene_id "MSTRG.93155"; transcript_id "MSTRG.93155.63"; exon_number "12";
chr2	StringTie	exon	28585761	28585842	1000	+	.	gene_id "MSTRG.93155"; transcript_id "MSTRG.93155.63"; exon_number "13";
chr2	StringTie	exon	28589450	28589554	1000	+	.	gene_id "MSTRG.93155"; transcript_id "MSTRG.93155.63"; exon_number "14";
chr2	StringTie	exon	28589675	28589770	1000	+	.	gene_id "MSTRG.93155"; transcript_id "MSTRG.93155.63"; exon_number "15";
chr2	StringTie	exon	28590005	28590076	1000	+	.	gene_id "MSTRG.93155"; transcript_id "MSTRG.93155.63"; exon_number "16";
chr2	StringTie	exon	28591133	28591171	1000	+	.	gene_id "MSTRG.93155"; transcript_id "MSTRG.93155.63"; exon_number "17";
chr2	StringTie	exon	28591700	28591760	1000	+	.	gene_id "MSTRG.93155"; transcript_id "MSTRG.93155.63"; exon_number "18";
chr2	StringTie	exon	28592661	28592719	1000	+	.	gene_id "MSTRG.93155"; transcript_id "MSTRG.93155.63"; exon_number "19";
chr2	StringTie	exon	28593681	28593754	1000	+	.	gene_id "MSTRG.93155"; transcript_id "MSTRG.93155.63"; exon_number "20";
chr2	StringTie	exon	28593972	28594741	1000	+	.	gene_id "MSTRG.93155"; transcript_id "MSTRG.93155.63"; exon_number "21";
chr2	StringTie	exon	28598005	28598048	1000	+	.	gene_id "MSTRG.93155"; transcript_id "MSTRG.93155.63"; exon_number "22";
chr2	StringTie	exon	28598652	28598760	1000	+	.	gene_id "MSTRG.93155"; transcript_id "MSTRG.93155.63"; exon_number "23";
chr2	StringTie	exon	28600809	28600860	1000	+	.	gene_id "MSTRG.93155"; transcript_id "MSTRG.93155.63"; exon_number "24";
chr2	StringTie	exon	28601252	28601332	1000	+	.	gene_id "MSTRG.93155"; transcript_id "MSTRG.93155.63"; exon_number "25";
chr2	StringTie	exon	28601899	28601964	1000	+	.	gene_id "MSTRG.93155"; transcript_id "MSTRG.93155.63"; exon_number "26";
chr2	StringTie	exon	28602821	28602921	1000	+	.	gene_id "MSTRG.93155"; transcript_id "MSTRG.93155.63"; exon_number "27";
chr2	StringTie	exon	28605853	28605948	1000	+	.	gene_id "MSTRG.93155"; transcript_id "MSTRG.93155.63"; exon_number "28";
chr2	StringTie	exon	28606496	28606567	1000	+	.	gene_id "MSTRG.93155"; transcript_id "MSTRG.93155.63"; exon_number "29";
chr2	StringTie	exon	28614031	28614096	1000	+	.	gene_id "MSTRG.93155"; transcript_id "MSTRG.93155.63"; exon_number "30";
chr2	StringTie	exon	28617727	28617787	1000	+	.	gene_id "MSTRG.93155"; transcript_id "MSTRG.93155.63"; exon_number "31";
chr2	StringTie	exon	28618341	28618399	1000	+	.	gene_id "MSTRG.93155"; transcript_id "MSTRG.93155.63"; exon_number "32";
chr2	StringTie	exon	28620265	28620332	1000	+	.	gene_id "MSTRG.93155"; transcript_id "MSTRG.93155.63"; exon_number "33";
chr2	StringTie	exon	28620600	28620643	1000	+	.	gene_id "MSTRG.93155"; transcript_id "MSTRG.93155.63"; exon_number "34";
chr2	StringTie	exon	28620879	28620978	1000	+	.	gene_id "MSTRG.93155"; transcript_id "MSTRG.93155.63"; exon_number "35";
chr2	StringTie	exon	28625057	28625108	1000	+	.	gene_id "MSTRG.93155"; transcript_id "MSTRG.93155.63"; exon_number "36";
chr2	StringTie	exon	28626428	28626508	1000	+	.	gene_id "MSTRG.93155"; transcript_id "MSTRG.93155.63"; exon_number "37";
chr2	StringTie	exon	28628563	28628628	1000	+	.	gene_id "MSTRG.93155"; transcript_id "MSTRG.93155.63"; exon_number "38";
chr2	StringTie	exon	28629094	28629185	1000	+	.	gene_id "MSTRG.93155"; transcript_id "MSTRG.93155.63"; exon_number "39";
chr2	StringTie	exon	28630586	28630664	1000	+	.	gene_id "MSTRG.93155"; transcript_id "MSTRG.93155.63"; exon_number "40";
chr2	StringTie	exon	28632036	28632140	1000	+	.	gene_id "MSTRG.93155"; transcript_id "MSTRG.93155.63"; exon_number "41";
chr2	StringTie	exon	28632944	28633039	1000	+	.	gene_id "MSTRG.93155"; transcript_id "MSTRG.93155.63"; exon_number "42";
chr2	StringTie	exon	28640927	28641001	1000	+	.	gene_id "MSTRG.93155"; transcript_id "MSTRG.93155.63"; exon_number "43";
chr2	StringTie	exon	28642858	28644299	1000	+	.	gene_id "MSTRG.93155"; transcript_id "MSTRG.93155.63"; exon_number "44";
chr2	StringTie	transcript	28548500	28645814	1000	+	.	gene_id "MSTRG.93155"; transcript_id "MSTRG.93155.64";
chr2	StringTie	exon	28548500	28548565	1000	+	.	gene_id "MSTRG.93155"; transcript_id "MSTRG.93155.64"; exon_number "1";
chr2	StringTie	exon	28548860	28548931	1000	+	.	gene_id "MSTRG.93155"; transcript_id "MSTRG.93155.64"; exon_number "2";
chr2	StringTie	exon	28550010	28550084	1000	+	.	gene_id "MSTRG.93155"; transcript_id "MSTRG.93155.64"; exon_number "3";
chr2	StringTie	exon	28552928	28552991	1000	+	.	gene_id "MSTRG.93155"; transcript_id "MSTRG.93155.64"; exon_number "4";
chr2	StringTie	exon	28563041	28563099	1000	+	.	gene_id "MSTRG.93155"; transcript_id "MSTRG.93155.64"; exon_number "5";
chr2	StringTie	exon	28565280	28565353	1000	+	.	gene_id "MSTRG.93155"; transcript_id "MSTRG.93155.64"; exon_number "6";
chr2	StringTie	exon	28566796	28566839	1000	+	.	gene_id "MSTRG.93155"; transcript_id "MSTRG.93155.64"; exon_number "7";
chr2	StringTie	exon	28573197	28573305	1000	+	.	gene_id "MSTRG.93155"; transcript_id "MSTRG.93155.64"; exon_number "8";
chr2	StringTie	exon	28578107	28578158	1000	+	.	gene_id "MSTRG.93155"; transcript_id "MSTRG.93155.64"; exon_number "9";
chr2	StringTie	exon	28579627	28579707	1000	+	.	gene_id "MSTRG.93155"; transcript_id "MSTRG.93155.64"; exon_number "10";
chr2	StringTie	exon	28582068	28582133	1000	+	.	gene_id "MSTRG.93155"; transcript_id "MSTRG.93155.64"; exon_number "11";
chr2	StringTie	exon	28582405	28582505	1000	+	.	gene_id "MSTRG.93155"; transcript_id "MSTRG.93155.64"; exon_number "12";
chr2	StringTie	exon	28585761	28585842	1000	+	.	gene_id "MSTRG.93155"; transcript_id "MSTRG.93155.64"; exon_number "13";
chr2	StringTie	exon	28589450	28589554	1000	+	.	gene_id "MSTRG.93155"; transcript_id "MSTRG.93155.64"; exon_number "14";
chr2	StringTie	exon	28589675	28589770	1000	+	.	gene_id "MSTRG.93155"; transcript_id "MSTRG.93155.64"; exon_number "15";
chr2	StringTie	exon	28590005	28590076	1000	+	.	gene_id "MSTRG.93155"; transcript_id "MSTRG.93155.64"; exon_number "16";
chr2	StringTie	exon	28591133	28591171	1000	+	.	gene_id "MSTRG.93155"; transcript_id "MSTRG.93155.64"; exon_number "17";
chr2	StringTie	exon	28591700	28591760	1000	+	.	gene_id "MSTRG.93155"; transcript_id "MSTRG.93155.64"; exon_number "18";
chr2	StringTie	exon	28592661	28592719	1000	+	.	gene_id "MSTRG.93155"; transcript_id "MSTRG.93155.64"; exon_number "19";
chr2	StringTie	exon	28593681	28593754	1000	+	.	gene_id "MSTRG.93155"; transcript_id "MSTRG.93155.64"; exon_number "20";
chr2	StringTie	exon	28593972	28598048	1000	+	.	gene_id "MSTRG.93155"; transcript_id "MSTRG.93155.64"; exon_number "21";
chr2	StringTie	exon	28598652	28598760	1000	+	.	gene_id "MSTRG.93155"; transcript_id "MSTRG.93155.64"; exon_number "22";
chr2	StringTie	exon	28600809	28600860	1000	+	.	gene_id "MSTRG.93155"; transcript_id "MSTRG.93155.64"; exon_number "23";
chr2	StringTie	exon	28601252	28601332	1000	+	.	gene_id "MSTRG.93155"; transcript_id "MSTRG.93155.64"; exon_number "24";
chr2	StringTie	exon	28601612	28601764	1000	+	.	gene_id "MSTRG.93155"; transcript_id "MSTRG.93155.64"; exon_number "25";
chr2	StringTie	exon	28601899	28601964	1000	+	.	gene_id "MSTRG.93155"; transcript_id "MSTRG.93155.64"; exon_number "26";
chr2	StringTie	exon	28602821	28602921	1000	+	.	gene_id "MSTRG.93155"; transcript_id "MSTRG.93155.64"; exon_number "27";
chr2	StringTie	exon	28603966	28604047	1000	+	.	gene_id "MSTRG.93155"; transcript_id "MSTRG.93155.64"; exon_number "28";
chr2	StringTie	exon	28604655	28604759	1000	+	.	gene_id "MSTRG.93155"; transcript_id "MSTRG.93155.64"; exon_number "29";
chr2	StringTie	exon	28605853	28605948	1000	+	.	gene_id "MSTRG.93155"; transcript_id "MSTRG.93155.64"; exon_number "30";
chr2	StringTie	exon	28606496	28606567	1000	+	.	gene_id "MSTRG.93155"; transcript_id "MSTRG.93155.64"; exon_number "31";
chr2	StringTie	exon	28614031	28614096	1000	+	.	gene_id "MSTRG.93155"; transcript_id "MSTRG.93155.64"; exon_number "32";
chr2	StringTie	exon	28617727	28617787	1000	+	.	gene_id "MSTRG.93155"; transcript_id "MSTRG.93155.64"; exon_number "33";
chr2	StringTie	exon	28618341	28618399	1000	+	.	gene_id "MSTRG.93155"; transcript_id "MSTRG.93155.64"; exon_number "34";
chr2	StringTie	exon	28620265	28620332	1000	+	.	gene_id "MSTRG.93155"; transcript_id "MSTRG.93155.64"; exon_number "35";
chr2	StringTie	exon	28620600	28620643	1000	+	.	gene_id "MSTRG.93155"; transcript_id "MSTRG.93155.64"; exon_number "36";
chr2	StringTie	exon	28620879	28620978	1000	+	.	gene_id "MSTRG.93155"; transcript_id "MSTRG.93155.64"; exon_number "37";
chr2	StringTie	exon	28625057	28625108	1000	+	.	gene_id "MSTRG.93155"; transcript_id "MSTRG.93155.64"; exon_number "38";
chr2	StringTie	exon	28626428	28626508	1000	+	.	gene_id "MSTRG.93155"; transcript_id "MSTRG.93155.64"; exon_number "39";
chr2	StringTie	exon	28628563	28628628	1000	+	.	gene_id "MSTRG.93155"; transcript_id "MSTRG.93155.64"; exon_number "40";
chr2	StringTie	exon	28629094	28629185	1000	+	.	gene_id "MSTRG.93155"; transcript_id "MSTRG.93155.64"; exon_number "41";
chr2	StringTie	exon	28630586	28630664	1000	+	.	gene_id "MSTRG.93155"; transcript_id "MSTRG.93155.64"; exon_number "42";
chr2	StringTie	exon	28632036	28632140	1000	+	.	gene_id "MSTRG.93155"; transcript_id "MSTRG.93155.64"; exon_number "43";
chr2	StringTie	exon	28632944	28633039	1000	+	.	gene_id "MSTRG.93155"; transcript_id "MSTRG.93155.64"; exon_number "44";
chr2	StringTie	exon	28640927	28641001	1000	+	.	gene_id "MSTRG.93155"; transcript_id "MSTRG.93155.64"; exon_number "45";
chr2	StringTie	exon	28642858	28645814	1000	+	.	gene_id "MSTRG.93155"; transcript_id "MSTRG.93155.64"; exon_number "46";
chr2	StringTie	transcript	28549230	28645869	1000	+	.	gene_id "MSTRG.93155"; transcript_id "MSTRG.93155.66";
chr2	StringTie	exon	28549230	28549274	1000	+	.	gene_id "MSTRG.93155"; transcript_id "MSTRG.93155.66"; exon_number "1";
chr2	StringTie	exon	28550010	28550084	1000	+	.	gene_id "MSTRG.93155"; transcript_id "MSTRG.93155.66"; exon_number "2";
chr2	StringTie	exon	28552928	28552991	1000	+	.	gene_id "MSTRG.93155"; transcript_id "MSTRG.93155.66"; exon_number "3";
chr2	StringTie	exon	28563041	28563099	1000	+	.	gene_id "MSTRG.93155"; transcript_id "MSTRG.93155.66"; exon_number "4";
chr2	StringTie	exon	28565280	28565353	1000	+	.	gene_id "MSTRG.93155"; transcript_id "MSTRG.93155.66"; exon_number "5";
chr2	StringTie	exon	28566796	28566839	1000	+	.	gene_id "MSTRG.93155"; transcript_id "MSTRG.93155.66"; exon_number "6";
chr2	StringTie	exon	28573197	28573305	1000	+	.	gene_id "MSTRG.93155"; transcript_id "MSTRG.93155.66"; exon_number "7";
chr2	StringTie	exon	28578107	28578158	1000	+	.	gene_id "MSTRG.93155"; transcript_id "MSTRG.93155.66"; exon_number "8";
chr2	StringTie	exon	28579627	28579707	1000	+	.	gene_id "MSTRG.93155"; transcript_id "MSTRG.93155.66"; exon_number "9";
chr2	StringTie	exon	28582068	28582133	1000	+	.	gene_id "MSTRG.93155"; transcript_id "MSTRG.93155.66"; exon_number "10";
chr2	StringTie	exon	28582405	28582505	1000	+	.	gene_id "MSTRG.93155"; transcript_id "MSTRG.93155.66"; exon_number "11";
chr2	StringTie	exon	28585761	28585842	1000	+	.	gene_id "MSTRG.93155"; transcript_id "MSTRG.93155.66"; exon_number "12";
chr2	StringTie	exon	28589450	28589554	1000	+	.	gene_id "MSTRG.93155"; transcript_id "MSTRG.93155.66"; exon_number "13";
chr2	StringTie	exon	28589675	28589770	1000	+	.	gene_id "MSTRG.93155"; transcript_id "MSTRG.93155.66"; exon_number "14";
chr2	StringTie	exon	28590005	28590076	1000	+	.	gene_id "MSTRG.93155"; transcript_id "MSTRG.93155.66"; exon_number "15";
chr2	StringTie	exon	28591133	28591171	1000	+	.	gene_id "MSTRG.93155"; transcript_id "MSTRG.93155.66"; exon_number "16";
chr2	StringTie	exon	28591700	28591760	1000	+	.	gene_id "MSTRG.93155"; transcript_id "MSTRG.93155.66"; exon_number "17";
chr2	StringTie	exon	28592661	28592719	1000	+	.	gene_id "MSTRG.93155"; transcript_id "MSTRG.93155.66"; exon_number "18";
chr2	StringTie	exon	28593681	28593754	1000	+	.	gene_id "MSTRG.93155"; transcript_id "MSTRG.93155.66"; exon_number "19";
chr2	StringTie	exon	28593972	28594741	1000	+	.	gene_id "MSTRG.93155"; transcript_id "MSTRG.93155.66"; exon_number "20";
chr2	StringTie	exon	28598005	28598048	1000	+	.	gene_id "MSTRG.93155"; transcript_id "MSTRG.93155.66"; exon_number "21";
chr2	StringTie	exon	28598652	28598760	1000	+	.	gene_id "MSTRG.93155"; transcript_id "MSTRG.93155.66"; exon_number "22";
chr2	StringTie	exon	28600809	28600860	1000	+	.	gene_id "MSTRG.93155"; transcript_id "MSTRG.93155.66"; exon_number "23";
chr2	StringTie	exon	28601252	28601332	1000	+	.	gene_id "MSTRG.93155"; transcript_id "MSTRG.93155.66"; exon_number "24";
chr2	StringTie	exon	28601899	28601964	1000	+	.	gene_id "MSTRG.93155"; transcript_id "MSTRG.93155.66"; exon_number "25";
chr2	StringTie	exon	28602821	28602921	1000	+	.	gene_id "MSTRG.93155"; transcript_id "MSTRG.93155.66"; exon_number "26";
chr2	StringTie	exon	28606496	28606567	1000	+	.	gene_id "MSTRG.93155"; transcript_id "MSTRG.93155.66"; exon_number "27";
chr2	StringTie	exon	28614031	28614096	1000	+	.	gene_id "MSTRG.93155"; transcript_id "MSTRG.93155.66"; exon_number "28";
chr2	StringTie	exon	28617727	28617787	1000	+	.	gene_id "MSTRG.93155"; transcript_id "MSTRG.93155.66"; exon_number "29";
chr2	StringTie	exon	28618341	28618399	1000	+	.	gene_id "MSTRG.93155"; transcript_id "MSTRG.93155.66"; exon_number "30";
chr2	StringTie	exon	28620265	28620332	1000	+	.	gene_id "MSTRG.93155"; transcript_id "MSTRG.93155.66"; exon_number "31";
chr2	StringTie	exon	28620600	28620643	1000	+	.	gene_id "MSTRG.93155"; transcript_id "MSTRG.93155.66"; exon_number "32";
chr2	StringTie	exon	28620879	28620978	1000	+	.	gene_id "MSTRG.93155"; transcript_id "MSTRG.93155.66"; exon_number "33";
chr2	StringTie	exon	28625057	28625108	1000	+	.	gene_id "MSTRG.93155"; transcript_id "MSTRG.93155.66"; exon_number "34";
chr2	StringTie	exon	28626428	28626508	1000	+	.	gene_id "MSTRG.93155"; transcript_id "MSTRG.93155.66"; exon_number "35";
chr2	StringTie	exon	28628563	28628628	1000	+	.	gene_id "MSTRG.93155"; transcript_id "MSTRG.93155.66"; exon_number "36";
chr2	StringTie	exon	28629094	28629185	1000	+	.	gene_id "MSTRG.93155"; transcript_id "MSTRG.93155.66"; exon_number "37";
chr2	StringTie	exon	28630586	28630664	1000	+	.	gene_id "MSTRG.93155"; transcript_id "MSTRG.93155.66"; exon_number "38";
chr2	StringTie	exon	28632036	28632140	1000	+	.	gene_id "MSTRG.93155"; transcript_id "MSTRG.93155.66"; exon_number "39";
chr2	StringTie	exon	28632944	28633039	1000	+	.	gene_id "MSTRG.93155"; transcript_id "MSTRG.93155.66"; exon_number "40";
chr2	StringTie	exon	28640927	28641001	1000	+	.	gene_id "MSTRG.93155"; transcript_id "MSTRG.93155.66"; exon_number "41";
chr2	StringTie	exon	28642858	28645869	1000	+	.	gene_id "MSTRG.93155"; transcript_id "MSTRG.93155.66"; exon_number "42";
chr2	StringTie	transcript	28552328	28643954	1000	+	.	gene_id "MSTRG.93155"; transcript_id "MSTRG.93155.67";
chr2	StringTie	exon	28552328	28552991	1000	+	.	gene_id "MSTRG.93155"; transcript_id "MSTRG.93155.67"; exon_number "1";
chr2	StringTie	exon	28563041	28563099	1000	+	.	gene_id "MSTRG.93155"; transcript_id "MSTRG.93155.67"; exon_number "2";
chr2	StringTie	exon	28565280	28565353	1000	+	.	gene_id "MSTRG.93155"; transcript_id "MSTRG.93155.67"; exon_number "3";
chr2	StringTie	exon	28566796	28566839	1000	+	.	gene_id "MSTRG.93155"; transcript_id "MSTRG.93155.67"; exon_number "4";
chr2	StringTie	exon	28573197	28573305	1000	+	.	gene_id "MSTRG.93155"; transcript_id "MSTRG.93155.67"; exon_number "5";
chr2	StringTie	exon	28578107	28578158	1000	+	.	gene_id "MSTRG.93155"; transcript_id "MSTRG.93155.67"; exon_number "6";
chr2	StringTie	exon	28579627	28579707	1000	+	.	gene_id "MSTRG.93155"; transcript_id "MSTRG.93155.67"; exon_number "7";
chr2	StringTie	exon	28585761	28585842	1000	+	.	gene_id "MSTRG.93155"; transcript_id "MSTRG.93155.67"; exon_number "8";
chr2	StringTie	exon	28589450	28589554	1000	+	.	gene_id "MSTRG.93155"; transcript_id "MSTRG.93155.67"; exon_number "9";
chr2	StringTie	exon	28589675	28589770	1000	+	.	gene_id "MSTRG.93155"; transcript_id "MSTRG.93155.67"; exon_number "10";
chr2	StringTie	exon	28590005	28590076	1000	+	.	gene_id "MSTRG.93155"; transcript_id "MSTRG.93155.67"; exon_number "11";
chr2	StringTie	exon	28591133	28591171	1000	+	.	gene_id "MSTRG.93155"; transcript_id "MSTRG.93155.67"; exon_number "12";
chr2	StringTie	exon	28591700	28591760	1000	+	.	gene_id "MSTRG.93155"; transcript_id "MSTRG.93155.67"; exon_number "13";
chr2	StringTie	exon	28592661	28592719	1000	+	.	gene_id "MSTRG.93155"; transcript_id "MSTRG.93155.67"; exon_number "14";
chr2	StringTie	exon	28593681	28593754	1000	+	.	gene_id "MSTRG.93155"; transcript_id "MSTRG.93155.67"; exon_number "15";
chr2	StringTie	exon	28593972	28594741	1000	+	.	gene_id "MSTRG.93155"; transcript_id "MSTRG.93155.67"; exon_number "16";
chr2	StringTie	exon	28598010	28598048	1000	+	.	gene_id "MSTRG.93155"; transcript_id "MSTRG.93155.67"; exon_number "17";
chr2	StringTie	exon	28598652	28598760	1000	+	.	gene_id "MSTRG.93155"; transcript_id "MSTRG.93155.67"; exon_number "18";
chr2	StringTie	exon	28600809	28600860	1000	+	.	gene_id "MSTRG.93155"; transcript_id "MSTRG.93155.67"; exon_number "19";
chr2	StringTie	exon	28601252	28601332	1000	+	.	gene_id "MSTRG.93155"; transcript_id "MSTRG.93155.67"; exon_number "20";
chr2	StringTie	exon	28601899	28601964	1000	+	.	gene_id "MSTRG.93155"; transcript_id "MSTRG.93155.67"; exon_number "21";
chr2	StringTie	exon	28602821	28602921	1000	+	.	gene_id "MSTRG.93155"; transcript_id "MSTRG.93155.67"; exon_number "22";
chr2	StringTie	exon	28603966	28604047	1000	+	.	gene_id "MSTRG.93155"; transcript_id "MSTRG.93155.67"; exon_number "23";
chr2	StringTie	exon	28604655	28604759	1000	+	.	gene_id "MSTRG.93155"; transcript_id "MSTRG.93155.67"; exon_number "24";
chr2	StringTie	exon	28605853	28605948	1000	+	.	gene_id "MSTRG.93155"; transcript_id "MSTRG.93155.67"; exon_number "25";
chr2	StringTie	exon	28606496	28606567	1000	+	.	gene_id "MSTRG.93155"; transcript_id "MSTRG.93155.67"; exon_number "26";
chr2	StringTie	exon	28614031	28614096	1000	+	.	gene_id "MSTRG.93155"; transcript_id "MSTRG.93155.67"; exon_number "27";
chr2	StringTie	exon	28617727	28617787	1000	+	.	gene_id "MSTRG.93155"; transcript_id "MSTRG.93155.67"; exon_number "28";
chr2	StringTie	exon	28618341	28618399	1000	+	.	gene_id "MSTRG.93155"; transcript_id "MSTRG.93155.67"; exon_number "29";
chr2	StringTie	exon	28620265	28620332	1000	+	.	gene_id "MSTRG.93155"; transcript_id "MSTRG.93155.67"; exon_number "30";
chr2	StringTie	exon	28620600	28620643	1000	+	.	gene_id "MSTRG.93155"; transcript_id "MSTRG.93155.67"; exon_number "31";
chr2	StringTie	exon	28620879	28620978	1000	+	.	gene_id "MSTRG.93155"; transcript_id "MSTRG.93155.67"; exon_number "32";
chr2	StringTie	exon	28625057	28625108	1000	+	.	gene_id "MSTRG.93155"; transcript_id "MSTRG.93155.67"; exon_number "33";
chr2	StringTie	exon	28626428	28626508	1000	+	.	gene_id "MSTRG.93155"; transcript_id "MSTRG.93155.67"; exon_number "34";
chr2	StringTie	exon	28628563	28628628	1000	+	.	gene_id "MSTRG.93155"; transcript_id "MSTRG.93155.67"; exon_number "35";
chr2	StringTie	exon	28629094	28629185	1000	+	.	gene_id "MSTRG.93155"; transcript_id "MSTRG.93155.67"; exon_number "36";
chr2	StringTie	exon	28630586	28630664	1000	+	.	gene_id "MSTRG.93155"; transcript_id "MSTRG.93155.67"; exon_number "37";
chr2	StringTie	exon	28632036	28632140	1000	+	.	gene_id "MSTRG.93155"; transcript_id "MSTRG.93155.67"; exon_number "38";
chr2	StringTie	exon	28632944	28633039	1000	+	.	gene_id "MSTRG.93155"; transcript_id "MSTRG.93155.67"; exon_number "39";
chr2	StringTie	exon	28640927	28641001	1000	+	.	gene_id "MSTRG.93155"; transcript_id "MSTRG.93155.67"; exon_number "40";
chr2	StringTie	exon	28642858	28643954	1000	+	.	gene_id "MSTRG.93155"; transcript_id "MSTRG.93155.67"; exon_number "41";
chr2	StringTie	transcript	28552557	28644473	1000	+	.	gene_id "MSTRG.93155"; transcript_id "MSTRG.93155.68";
chr2	StringTie	exon	28552557	28552991	1000	+	.	gene_id "MSTRG.93155"; transcript_id "MSTRG.93155.68"; exon_number "1";
chr2	StringTie	exon	28563041	28563099	1000	+	.	gene_id "MSTRG.93155"; transcript_id "MSTRG.93155.68"; exon_number "2";
chr2	StringTie	exon	28565280	28565353	1000	+	.	gene_id "MSTRG.93155"; transcript_id "MSTRG.93155.68"; exon_number "3";
chr2	StringTie	exon	28566796	28566839	1000	+	.	gene_id "MSTRG.93155"; transcript_id "MSTRG.93155.68"; exon_number "4";
chr2	StringTie	exon	28573197	28573305	1000	+	.	gene_id "MSTRG.93155"; transcript_id "MSTRG.93155.68"; exon_number "5";
chr2	StringTie	exon	28578107	28578158	1000	+	.	gene_id "MSTRG.93155"; transcript_id "MSTRG.93155.68"; exon_number "6";
chr2	StringTie	exon	28579627	28579707	1000	+	.	gene_id "MSTRG.93155"; transcript_id "MSTRG.93155.68"; exon_number "7";
chr2	StringTie	exon	28585761	28585842	1000	+	.	gene_id "MSTRG.93155"; transcript_id "MSTRG.93155.68"; exon_number "8";
chr2	StringTie	exon	28589450	28589554	1000	+	.	gene_id "MSTRG.93155"; transcript_id "MSTRG.93155.68"; exon_number "9";
chr2	StringTie	exon	28589675	28589770	1000	+	.	gene_id "MSTRG.93155"; transcript_id "MSTRG.93155.68"; exon_number "10";
chr2	StringTie	exon	28590005	28590076	1000	+	.	gene_id "MSTRG.93155"; transcript_id "MSTRG.93155.68"; exon_number "11";
chr2	StringTie	exon	28591133	28591171	1000	+	.	gene_id "MSTRG.93155"; transcript_id "MSTRG.93155.68"; exon_number "12";
chr2	StringTie	exon	28591700	28591760	1000	+	.	gene_id "MSTRG.93155"; transcript_id "MSTRG.93155.68"; exon_number "13";
chr2	StringTie	exon	28592661	28592719	1000	+	.	gene_id "MSTRG.93155"; transcript_id "MSTRG.93155.68"; exon_number "14";
chr2	StringTie	exon	28593681	28593754	1000	+	.	gene_id "MSTRG.93155"; transcript_id "MSTRG.93155.68"; exon_number "15";
chr2	StringTie	exon	28598005	28598048	1000	+	.	gene_id "MSTRG.93155"; transcript_id "MSTRG.93155.68"; exon_number "16";
chr2	StringTie	exon	28598652	28598760	1000	+	.	gene_id "MSTRG.93155"; transcript_id "MSTRG.93155.68"; exon_number "17";
chr2	StringTie	exon	28600809	28600860	1000	+	.	gene_id "MSTRG.93155"; transcript_id "MSTRG.93155.68"; exon_number "18";
chr2	StringTie	exon	28601252	28601332	1000	+	.	gene_id "MSTRG.93155"; transcript_id "MSTRG.93155.68"; exon_number "19";
chr2	StringTie	exon	28601899	28601964	1000	+	.	gene_id "MSTRG.93155"; transcript_id "MSTRG.93155.68"; exon_number "20";
chr2	StringTie	exon	28602821	28602921	1000	+	.	gene_id "MSTRG.93155"; transcript_id "MSTRG.93155.68"; exon_number "21";
chr2	StringTie	exon	28603966	28604047	1000	+	.	gene_id "MSTRG.93155"; transcript_id "MSTRG.93155.68"; exon_number "22";
chr2	StringTie	exon	28604655	28604759	1000	+	.	gene_id "MSTRG.93155"; transcript_id "MSTRG.93155.68"; exon_number "23";
chr2	StringTie	exon	28605853	28605948	1000	+	.	gene_id "MSTRG.93155"; transcript_id "MSTRG.93155.68"; exon_number "24";
chr2	StringTie	exon	28606496	28606567	1000	+	.	gene_id "MSTRG.93155"; transcript_id "MSTRG.93155.68"; exon_number "25";
chr2	StringTie	exon	28614031	28614096	1000	+	.	gene_id "MSTRG.93155"; transcript_id "MSTRG.93155.68"; exon_number "26";
chr2	StringTie	exon	28617727	28617787	1000	+	.	gene_id "MSTRG.93155"; transcript_id "MSTRG.93155.68"; exon_number "27";
chr2	StringTie	exon	28618341	28618399	1000	+	.	gene_id "MSTRG.93155"; transcript_id "MSTRG.93155.68"; exon_number "28";
chr2	StringTie	exon	28620265	28620332	1000	+	.	gene_id "MSTRG.93155"; transcript_id "MSTRG.93155.68"; exon_number "29";
chr2	StringTie	exon	28620600	28620643	1000	+	.	gene_id "MSTRG.93155"; transcript_id "MSTRG.93155.68"; exon_number "30";
chr2	StringTie	exon	28620879	28620978	1000	+	.	gene_id "MSTRG.93155"; transcript_id "MSTRG.93155.68"; exon_number "31";
chr2	StringTie	exon	28624986	28625108	1000	+	.	gene_id "MSTRG.93155"; transcript_id "MSTRG.93155.68"; exon_number "32";
chr2	StringTie	exon	28626428	28626508	1000	+	.	gene_id "MSTRG.93155"; transcript_id "MSTRG.93155.68"; exon_number "33";
chr2	StringTie	exon	28628563	28628628	1000	+	.	gene_id "MSTRG.93155"; transcript_id "MSTRG.93155.68"; exon_number "34";
chr2	StringTie	exon	28629094	28629185	1000	+	.	gene_id "MSTRG.93155"; transcript_id "MSTRG.93155.68"; exon_number "35";
chr2	StringTie	exon	28630586	28630664	1000	+	.	gene_id "MSTRG.93155"; transcript_id "MSTRG.93155.68"; exon_number "36";
chr2	StringTie	exon	28632036	28632140	1000	+	.	gene_id "MSTRG.93155"; transcript_id "MSTRG.93155.68"; exon_number "37";
chr2	StringTie	exon	28632944	28633039	1000	+	.	gene_id "MSTRG.93155"; transcript_id "MSTRG.93155.68"; exon_number "38";
chr2	StringTie	exon	28640927	28641001	1000	+	.	gene_id "MSTRG.93155"; transcript_id "MSTRG.93155.68"; exon_number "39";
chr2	StringTie	exon	28642858	28644473	1000	+	.	gene_id "MSTRG.93155"; transcript_id "MSTRG.93155.68"; exon_number "40";
chr2	StringTie	transcript	28552935	28645905	1000	+	.	gene_id "MSTRG.93155"; transcript_id "MSTRG.93155.69";
chr2	StringTie	exon	28552935	28552991	1000	+	.	gene_id "MSTRG.93155"; transcript_id "MSTRG.93155.69"; exon_number "1";
chr2	StringTie	exon	28563041	28563099	1000	+	.	gene_id "MSTRG.93155"; transcript_id "MSTRG.93155.69"; exon_number "2";
chr2	StringTie	exon	28565280	28565353	1000	+	.	gene_id "MSTRG.93155"; transcript_id "MSTRG.93155.69"; exon_number "3";
chr2	StringTie	exon	28566796	28566839	1000	+	.	gene_id "MSTRG.93155"; transcript_id "MSTRG.93155.69"; exon_number "4";
chr2	StringTie	exon	28573197	28573305	1000	+	.	gene_id "MSTRG.93155"; transcript_id "MSTRG.93155.69"; exon_number "5";
chr2	StringTie	exon	28578107	28578158	1000	+	.	gene_id "MSTRG.93155"; transcript_id "MSTRG.93155.69"; exon_number "6";
chr2	StringTie	exon	28579627	28579707	1000	+	.	gene_id "MSTRG.93155"; transcript_id "MSTRG.93155.69"; exon_number "7";
chr2	StringTie	exon	28582068	28582133	1000	+	.	gene_id "MSTRG.93155"; transcript_id "MSTRG.93155.69"; exon_number "8";
chr2	StringTie	exon	28582405	28582505	1000	+	.	gene_id "MSTRG.93155"; transcript_id "MSTRG.93155.69"; exon_number "9";
chr2	StringTie	exon	28585761	28585842	1000	+	.	gene_id "MSTRG.93155"; transcript_id "MSTRG.93155.69"; exon_number "10";
chr2	StringTie	exon	28589450	28589554	1000	+	.	gene_id "MSTRG.93155"; transcript_id "MSTRG.93155.69"; exon_number "11";
chr2	StringTie	exon	28589675	28589770	1000	+	.	gene_id "MSTRG.93155"; transcript_id "MSTRG.93155.69"; exon_number "12";
chr2	StringTie	exon	28590005	28590076	1000	+	.	gene_id "MSTRG.93155"; transcript_id "MSTRG.93155.69"; exon_number "13";
chr2	StringTie	exon	28591133	28591171	1000	+	.	gene_id "MSTRG.93155"; transcript_id "MSTRG.93155.69"; exon_number "14";
chr2	StringTie	exon	28591700	28591760	1000	+	.	gene_id "MSTRG.93155"; transcript_id "MSTRG.93155.69"; exon_number "15";
chr2	StringTie	exon	28592661	28592719	1000	+	.	gene_id "MSTRG.93155"; transcript_id "MSTRG.93155.69"; exon_number "16";
chr2	StringTie	exon	28593681	28593754	1000	+	.	gene_id "MSTRG.93155"; transcript_id "MSTRG.93155.69"; exon_number "17";
chr2	StringTie	exon	28598005	28598048	1000	+	.	gene_id "MSTRG.93155"; transcript_id "MSTRG.93155.69"; exon_number "18";
chr2	StringTie	exon	28598652	28598760	1000	+	.	gene_id "MSTRG.93155"; transcript_id "MSTRG.93155.69"; exon_number "19";
chr2	StringTie	exon	28600809	28600860	1000	+	.	gene_id "MSTRG.93155"; transcript_id "MSTRG.93155.69"; exon_number "20";
chr2	StringTie	exon	28601899	28601964	1000	+	.	gene_id "MSTRG.93155"; transcript_id "MSTRG.93155.69"; exon_number "21";
chr2	StringTie	exon	28602821	28602921	1000	+	.	gene_id "MSTRG.93155"; transcript_id "MSTRG.93155.69"; exon_number "22";
chr2	StringTie	exon	28603966	28604047	1000	+	.	gene_id "MSTRG.93155"; transcript_id "MSTRG.93155.69"; exon_number "23";
chr2	StringTie	exon	28604655	28604759	1000	+	.	gene_id "MSTRG.93155"; transcript_id "MSTRG.93155.69"; exon_number "24";
chr2	StringTie	exon	28605853	28605948	1000	+	.	gene_id "MSTRG.93155"; transcript_id "MSTRG.93155.69"; exon_number "25";
chr2	StringTie	exon	28606496	28606567	1000	+	.	gene_id "MSTRG.93155"; transcript_id "MSTRG.93155.69"; exon_number "26";
chr2	StringTie	exon	28614031	28614096	1000	+	.	gene_id "MSTRG.93155"; transcript_id "MSTRG.93155.69"; exon_number "27";
chr2	StringTie	exon	28617727	28617787	1000	+	.	gene_id "MSTRG.93155"; transcript_id "MSTRG.93155.69"; exon_number "28";
chr2	StringTie	exon	28618341	28618399	1000	+	.	gene_id "MSTRG.93155"; transcript_id "MSTRG.93155.69"; exon_number "29";
chr2	StringTie	exon	28620265	28620332	1000	+	.	gene_id "MSTRG.93155"; transcript_id "MSTRG.93155.69"; exon_number "30";
chr2	StringTie	exon	28620600	28620643	1000	+	.	gene_id "MSTRG.93155"; transcript_id "MSTRG.93155.69"; exon_number "31";
chr2	StringTie	exon	28620879	28620978	1000	+	.	gene_id "MSTRG.93155"; transcript_id "MSTRG.93155.69"; exon_number "32";
chr2	StringTie	exon	28625057	28625108	1000	+	.	gene_id "MSTRG.93155"; transcript_id "MSTRG.93155.69"; exon_number "33";
chr2	StringTie	exon	28626428	28626508	1000	+	.	gene_id "MSTRG.93155"; transcript_id "MSTRG.93155.69"; exon_number "34";
chr2	StringTie	exon	28628563	28628628	1000	+	.	gene_id "MSTRG.93155"; transcript_id "MSTRG.93155.69"; exon_number "35";
chr2	StringTie	exon	28629094	28629185	1000	+	.	gene_id "MSTRG.93155"; transcript_id "MSTRG.93155.69"; exon_number "36";
chr2	StringTie	exon	28630586	28630664	1000	+	.	gene_id "MSTRG.93155"; transcript_id "MSTRG.93155.69"; exon_number "37";
chr2	StringTie	exon	28632036	28632140	1000	+	.	gene_id "MSTRG.93155"; transcript_id "MSTRG.93155.69"; exon_number "38";
chr2	StringTie	exon	28632944	28633039	1000	+	.	gene_id "MSTRG.93155"; transcript_id "MSTRG.93155.69"; exon_number "39";
chr2	StringTie	exon	28640927	28641001	1000	+	.	gene_id "MSTRG.93155"; transcript_id "MSTRG.93155.69"; exon_number "40";
chr2	StringTie	exon	28642858	28645905	1000	+	.	gene_id "MSTRG.93155"; transcript_id "MSTRG.93155.69"; exon_number "41";
chr2	StringTie	transcript	28471275	28647787	1000	+	.	gene_id "MSTRG.93155"; transcript_id "MSTRG.93155.7";
chr2	StringTie	exon	28471275	28471613	1000	+	.	gene_id "MSTRG.93155"; transcript_id "MSTRG.93155.7"; exon_number "1";
chr2	StringTie	exon	28495959	28496169	1000	+	.	gene_id "MSTRG.93155"; transcript_id "MSTRG.93155.7"; exon_number "2";
chr2	StringTie	exon	28516808	28516869	1000	+	.	gene_id "MSTRG.93155"; transcript_id "MSTRG.93155.7"; exon_number "3";
chr2	StringTie	exon	28518466	28518532	1000	+	.	gene_id "MSTRG.93155"; transcript_id "MSTRG.93155.7"; exon_number "4";
chr2	StringTie	exon	28519705	28519763	1000	+	.	gene_id "MSTRG.93155"; transcript_id "MSTRG.93155.7"; exon_number "5";
chr2	StringTie	exon	28525267	28525307	1000	+	.	gene_id "MSTRG.93155"; transcript_id "MSTRG.93155.7"; exon_number "6";
chr2	StringTie	exon	28525905	28525945	1000	+	.	gene_id "MSTRG.93155"; transcript_id "MSTRG.93155.7"; exon_number "7";
chr2	StringTie	exon	28529317	28529407	1000	+	.	gene_id "MSTRG.93155"; transcript_id "MSTRG.93155.7"; exon_number "8";
chr2	StringTie	exon	28529728	28529779	1000	+	.	gene_id "MSTRG.93155"; transcript_id "MSTRG.93155.7"; exon_number "9";
chr2	StringTie	exon	28532108	28532194	1000	+	.	gene_id "MSTRG.93155"; transcript_id "MSTRG.93155.7"; exon_number "10";
chr2	StringTie	exon	28538319	28538381	1000	+	.	gene_id "MSTRG.93155"; transcript_id "MSTRG.93155.7"; exon_number "11";
chr2	StringTie	exon	28539099	28539178	1000	+	.	gene_id "MSTRG.93155"; transcript_id "MSTRG.93155.7"; exon_number "12";
chr2	StringTie	exon	28540366	28540441	1000	+	.	gene_id "MSTRG.93155"; transcript_id "MSTRG.93155.7"; exon_number "13";
chr2	StringTie	exon	28541707	28541811	1000	+	.	gene_id "MSTRG.93155"; transcript_id "MSTRG.93155.7"; exon_number "14";
chr2	StringTie	exon	28543212	28543268	1000	+	.	gene_id "MSTRG.93155"; transcript_id "MSTRG.93155.7"; exon_number "15";
chr2	StringTie	exon	28548860	28548931	1000	+	.	gene_id "MSTRG.93155"; transcript_id "MSTRG.93155.7"; exon_number "16";
chr2	StringTie	exon	28550010	28550084	1000	+	.	gene_id "MSTRG.93155"; transcript_id "MSTRG.93155.7"; exon_number "17";
chr2	StringTie	exon	28552928	28552991	1000	+	.	gene_id "MSTRG.93155"; transcript_id "MSTRG.93155.7"; exon_number "18";
chr2	StringTie	exon	28563041	28563099	1000	+	.	gene_id "MSTRG.93155"; transcript_id "MSTRG.93155.7"; exon_number "19";
chr2	StringTie	exon	28565280	28565353	1000	+	.	gene_id "MSTRG.93155"; transcript_id "MSTRG.93155.7"; exon_number "20";
chr2	StringTie	exon	28566796	28566839	1000	+	.	gene_id "MSTRG.93155"; transcript_id "MSTRG.93155.7"; exon_number "21";
chr2	StringTie	exon	28573197	28573305	1000	+	.	gene_id "MSTRG.93155"; transcript_id "MSTRG.93155.7"; exon_number "22";
chr2	StringTie	exon	28578107	28578158	1000	+	.	gene_id "MSTRG.93155"; transcript_id "MSTRG.93155.7"; exon_number "23";
chr2	StringTie	exon	28579627	28579707	1000	+	.	gene_id "MSTRG.93155"; transcript_id "MSTRG.93155.7"; exon_number "24";
chr2	StringTie	exon	28582068	28582133	1000	+	.	gene_id "MSTRG.93155"; transcript_id "MSTRG.93155.7"; exon_number "25";
chr2	StringTie	exon	28582405	28582505	1000	+	.	gene_id "MSTRG.93155"; transcript_id "MSTRG.93155.7"; exon_number "26";
chr2	StringTie	exon	28585761	28585842	1000	+	.	gene_id "MSTRG.93155"; transcript_id "MSTRG.93155.7"; exon_number "27";
chr2	StringTie	exon	28589450	28589554	1000	+	.	gene_id "MSTRG.93155"; transcript_id "MSTRG.93155.7"; exon_number "28";
chr2	StringTie	exon	28589675	28589770	1000	+	.	gene_id "MSTRG.93155"; transcript_id "MSTRG.93155.7"; exon_number "29";
chr2	StringTie	exon	28590005	28590076	1000	+	.	gene_id "MSTRG.93155"; transcript_id "MSTRG.93155.7"; exon_number "30";
chr2	StringTie	exon	28591133	28591171	1000	+	.	gene_id "MSTRG.93155"; transcript_id "MSTRG.93155.7"; exon_number "31";
chr2	StringTie	exon	28591700	28591760	1000	+	.	gene_id "MSTRG.93155"; transcript_id "MSTRG.93155.7"; exon_number "32";
chr2	StringTie	exon	28592661	28592719	1000	+	.	gene_id "MSTRG.93155"; transcript_id "MSTRG.93155.7"; exon_number "33";
chr2	StringTie	exon	28593681	28593754	1000	+	.	gene_id "MSTRG.93155"; transcript_id "MSTRG.93155.7"; exon_number "34";
chr2	StringTie	exon	28598005	28598048	1000	+	.	gene_id "MSTRG.93155"; transcript_id "MSTRG.93155.7"; exon_number "35";
chr2	StringTie	exon	28598652	28598760	1000	+	.	gene_id "MSTRG.93155"; transcript_id "MSTRG.93155.7"; exon_number "36";
chr2	StringTie	exon	28600809	28600860	1000	+	.	gene_id "MSTRG.93155"; transcript_id "MSTRG.93155.7"; exon_number "37";
chr2	StringTie	exon	28601252	28601332	1000	+	.	gene_id "MSTRG.93155"; transcript_id "MSTRG.93155.7"; exon_number "38";
chr2	StringTie	exon	28601899	28601964	1000	+	.	gene_id "MSTRG.93155"; transcript_id "MSTRG.93155.7"; exon_number "39";
chr2	StringTie	exon	28602821	28602921	1000	+	.	gene_id "MSTRG.93155"; transcript_id "MSTRG.93155.7"; exon_number "40";
chr2	StringTie	exon	28603966	28604047	1000	+	.	gene_id "MSTRG.93155"; transcript_id "MSTRG.93155.7"; exon_number "41";
chr2	StringTie	exon	28604655	28604759	1000	+	.	gene_id "MSTRG.93155"; transcript_id "MSTRG.93155.7"; exon_number "42";
chr2	StringTie	exon	28605853	28605948	1000	+	.	gene_id "MSTRG.93155"; transcript_id "MSTRG.93155.7"; exon_number "43";
chr2	StringTie	exon	28606496	28606567	1000	+	.	gene_id "MSTRG.93155"; transcript_id "MSTRG.93155.7"; exon_number "44";
chr2	StringTie	exon	28614031	28614096	1000	+	.	gene_id "MSTRG.93155"; transcript_id "MSTRG.93155.7"; exon_number "45";
chr2	StringTie	exon	28617727	28617787	1000	+	.	gene_id "MSTRG.93155"; transcript_id "MSTRG.93155.7"; exon_number "46";
chr2	StringTie	exon	28618341	28618399	1000	+	.	gene_id "MSTRG.93155"; transcript_id "MSTRG.93155.7"; exon_number "47";
chr2	StringTie	exon	28620265	28620332	1000	+	.	gene_id "MSTRG.93155"; transcript_id "MSTRG.93155.7"; exon_number "48";
chr2	StringTie	exon	28620600	28620643	1000	+	.	gene_id "MSTRG.93155"; transcript_id "MSTRG.93155.7"; exon_number "49";
chr2	StringTie	exon	28620879	28620978	1000	+	.	gene_id "MSTRG.93155"; transcript_id "MSTRG.93155.7"; exon_number "50";
chr2	StringTie	exon	28625057	28625108	1000	+	.	gene_id "MSTRG.93155"; transcript_id "MSTRG.93155.7"; exon_number "51";
chr2	StringTie	exon	28626428	28626508	1000	+	.	gene_id "MSTRG.93155"; transcript_id "MSTRG.93155.7"; exon_number "52";
chr2	StringTie	exon	28628563	28628628	1000	+	.	gene_id "MSTRG.93155"; transcript_id "MSTRG.93155.7"; exon_number "53";
chr2	StringTie	exon	28629094	28629185	1000	+	.	gene_id "MSTRG.93155"; transcript_id "MSTRG.93155.7"; exon_number "54";
chr2	StringTie	exon	28630586	28630664	1000	+	.	gene_id "MSTRG.93155"; transcript_id "MSTRG.93155.7"; exon_number "55";
chr2	StringTie	exon	28632036	28632140	1000	+	.	gene_id "MSTRG.93155"; transcript_id "MSTRG.93155.7"; exon_number "56";
chr2	StringTie	exon	28632944	28633039	1000	+	.	gene_id "MSTRG.93155"; transcript_id "MSTRG.93155.7"; exon_number "57";
chr2	StringTie	exon	28640927	28641001	1000	+	.	gene_id "MSTRG.93155"; transcript_id "MSTRG.93155.7"; exon_number "58";
chr2	StringTie	exon	28642858	28647787	1000	+	.	gene_id "MSTRG.93155"; transcript_id "MSTRG.93155.7"; exon_number "59";
chr2	StringTie	transcript	28562662	28644142	1000	+	.	gene_id "MSTRG.93155"; transcript_id "MSTRG.93155.70";
chr2	StringTie	exon	28562662	28562925	1000	+	.	gene_id "MSTRG.93155"; transcript_id "MSTRG.93155.70"; exon_number "1";
chr2	StringTie	exon	28563041	28563099	1000	+	.	gene_id "MSTRG.93155"; transcript_id "MSTRG.93155.70"; exon_number "2";
chr2	StringTie	exon	28565280	28565353	1000	+	.	gene_id "MSTRG.93155"; transcript_id "MSTRG.93155.70"; exon_number "3";
chr2	StringTie	exon	28566796	28566839	1000	+	.	gene_id "MSTRG.93155"; transcript_id "MSTRG.93155.70"; exon_number "4";
chr2	StringTie	exon	28573197	28573305	1000	+	.	gene_id "MSTRG.93155"; transcript_id "MSTRG.93155.70"; exon_number "5";
chr2	StringTie	exon	28578107	28578158	1000	+	.	gene_id "MSTRG.93155"; transcript_id "MSTRG.93155.70"; exon_number "6";
chr2	StringTie	exon	28579627	28579707	1000	+	.	gene_id "MSTRG.93155"; transcript_id "MSTRG.93155.70"; exon_number "7";
chr2	StringTie	exon	28582068	28582133	1000	+	.	gene_id "MSTRG.93155"; transcript_id "MSTRG.93155.70"; exon_number "8";
chr2	StringTie	exon	28582405	28582505	1000	+	.	gene_id "MSTRG.93155"; transcript_id "MSTRG.93155.70"; exon_number "9";
chr2	StringTie	exon	28585761	28585842	1000	+	.	gene_id "MSTRG.93155"; transcript_id "MSTRG.93155.70"; exon_number "10";
chr2	StringTie	exon	28589450	28589554	1000	+	.	gene_id "MSTRG.93155"; transcript_id "MSTRG.93155.70"; exon_number "11";
chr2	StringTie	exon	28589675	28589770	1000	+	.	gene_id "MSTRG.93155"; transcript_id "MSTRG.93155.70"; exon_number "12";
chr2	StringTie	exon	28590005	28590076	1000	+	.	gene_id "MSTRG.93155"; transcript_id "MSTRG.93155.70"; exon_number "13";
chr2	StringTie	exon	28591133	28591171	1000	+	.	gene_id "MSTRG.93155"; transcript_id "MSTRG.93155.70"; exon_number "14";
chr2	StringTie	exon	28591700	28591760	1000	+	.	gene_id "MSTRG.93155"; transcript_id "MSTRG.93155.70"; exon_number "15";
chr2	StringTie	exon	28592661	28592719	1000	+	.	gene_id "MSTRG.93155"; transcript_id "MSTRG.93155.70"; exon_number "16";
chr2	StringTie	exon	28593681	28593754	1000	+	.	gene_id "MSTRG.93155"; transcript_id "MSTRG.93155.70"; exon_number "17";
chr2	StringTie	exon	28593972	28594741	1000	+	.	gene_id "MSTRG.93155"; transcript_id "MSTRG.93155.70"; exon_number "18";
chr2	StringTie	exon	28598005	28598048	1000	+	.	gene_id "MSTRG.93155"; transcript_id "MSTRG.93155.70"; exon_number "19";
chr2	StringTie	exon	28598652	28598760	1000	+	.	gene_id "MSTRG.93155"; transcript_id "MSTRG.93155.70"; exon_number "20";
chr2	StringTie	exon	28600809	28600860	1000	+	.	gene_id "MSTRG.93155"; transcript_id "MSTRG.93155.70"; exon_number "21";
chr2	StringTie	exon	28601252	28601332	1000	+	.	gene_id "MSTRG.93155"; transcript_id "MSTRG.93155.70"; exon_number "22";
chr2	StringTie	exon	28601899	28601964	1000	+	.	gene_id "MSTRG.93155"; transcript_id "MSTRG.93155.70"; exon_number "23";
chr2	StringTie	exon	28602821	28602921	1000	+	.	gene_id "MSTRG.93155"; transcript_id "MSTRG.93155.70"; exon_number "24";
chr2	StringTie	exon	28605853	28605948	1000	+	.	gene_id "MSTRG.93155"; transcript_id "MSTRG.93155.70"; exon_number "25";
chr2	StringTie	exon	28606496	28606567	1000	+	.	gene_id "MSTRG.93155"; transcript_id "MSTRG.93155.70"; exon_number "26";
chr2	StringTie	exon	28614031	28614096	1000	+	.	gene_id "MSTRG.93155"; transcript_id "MSTRG.93155.70"; exon_number "27";
chr2	StringTie	exon	28617727	28617787	1000	+	.	gene_id "MSTRG.93155"; transcript_id "MSTRG.93155.70"; exon_number "28";
chr2	StringTie	exon	28618341	28618399	1000	+	.	gene_id "MSTRG.93155"; transcript_id "MSTRG.93155.70"; exon_number "29";
chr2	StringTie	exon	28620265	28620332	1000	+	.	gene_id "MSTRG.93155"; transcript_id "MSTRG.93155.70"; exon_number "30";
chr2	StringTie	exon	28620600	28620643	1000	+	.	gene_id "MSTRG.93155"; transcript_id "MSTRG.93155.70"; exon_number "31";
chr2	StringTie	exon	28620879	28620978	1000	+	.	gene_id "MSTRG.93155"; transcript_id "MSTRG.93155.70"; exon_number "32";
chr2	StringTie	exon	28625057	28625108	1000	+	.	gene_id "MSTRG.93155"; transcript_id "MSTRG.93155.70"; exon_number "33";
chr2	StringTie	exon	28626428	28626508	1000	+	.	gene_id "MSTRG.93155"; transcript_id "MSTRG.93155.70"; exon_number "34";
chr2	StringTie	exon	28628563	28628628	1000	+	.	gene_id "MSTRG.93155"; transcript_id "MSTRG.93155.70"; exon_number "35";
chr2	StringTie	exon	28629094	28629185	1000	+	.	gene_id "MSTRG.93155"; transcript_id "MSTRG.93155.70"; exon_number "36";
chr2	StringTie	exon	28630586	28630664	1000	+	.	gene_id "MSTRG.93155"; transcript_id "MSTRG.93155.70"; exon_number "37";
chr2	StringTie	exon	28632036	28632140	1000	+	.	gene_id "MSTRG.93155"; transcript_id "MSTRG.93155.70"; exon_number "38";
chr2	StringTie	exon	28632944	28633039	1000	+	.	gene_id "MSTRG.93155"; transcript_id "MSTRG.93155.70"; exon_number "39";
chr2	StringTie	exon	28642858	28644142	1000	+	.	gene_id "MSTRG.93155"; transcript_id "MSTRG.93155.70"; exon_number "40";
chr2	StringTie	transcript	28562755	28634574	1000	+	.	gene_id "MSTRG.93155"; transcript_id "MSTRG.93155.71";
chr2	StringTie	exon	28562755	28562914	1000	+	.	gene_id "MSTRG.93155"; transcript_id "MSTRG.93155.71"; exon_number "1";
chr2	StringTie	exon	28563041	28563099	1000	+	.	gene_id "MSTRG.93155"; transcript_id "MSTRG.93155.71"; exon_number "2";
chr2	StringTie	exon	28565280	28565353	1000	+	.	gene_id "MSTRG.93155"; transcript_id "MSTRG.93155.71"; exon_number "3";
chr2	StringTie	exon	28566796	28566839	1000	+	.	gene_id "MSTRG.93155"; transcript_id "MSTRG.93155.71"; exon_number "4";
chr2	StringTie	exon	28573197	28573305	1000	+	.	gene_id "MSTRG.93155"; transcript_id "MSTRG.93155.71"; exon_number "5";
chr2	StringTie	exon	28578107	28578158	1000	+	.	gene_id "MSTRG.93155"; transcript_id "MSTRG.93155.71"; exon_number "6";
chr2	StringTie	exon	28579627	28579707	1000	+	.	gene_id "MSTRG.93155"; transcript_id "MSTRG.93155.71"; exon_number "7";
chr2	StringTie	exon	28582068	28582133	1000	+	.	gene_id "MSTRG.93155"; transcript_id "MSTRG.93155.71"; exon_number "8";
chr2	StringTie	exon	28582405	28582505	1000	+	.	gene_id "MSTRG.93155"; transcript_id "MSTRG.93155.71"; exon_number "9";
chr2	StringTie	exon	28585761	28585842	1000	+	.	gene_id "MSTRG.93155"; transcript_id "MSTRG.93155.71"; exon_number "10";
chr2	StringTie	exon	28589450	28589554	1000	+	.	gene_id "MSTRG.93155"; transcript_id "MSTRG.93155.71"; exon_number "11";
chr2	StringTie	exon	28589675	28589770	1000	+	.	gene_id "MSTRG.93155"; transcript_id "MSTRG.93155.71"; exon_number "12";
chr2	StringTie	exon	28590005	28590076	1000	+	.	gene_id "MSTRG.93155"; transcript_id "MSTRG.93155.71"; exon_number "13";
chr2	StringTie	exon	28591133	28591171	1000	+	.	gene_id "MSTRG.93155"; transcript_id "MSTRG.93155.71"; exon_number "14";
chr2	StringTie	exon	28591700	28591760	1000	+	.	gene_id "MSTRG.93155"; transcript_id "MSTRG.93155.71"; exon_number "15";
chr2	StringTie	exon	28592661	28592719	1000	+	.	gene_id "MSTRG.93155"; transcript_id "MSTRG.93155.71"; exon_number "16";
chr2	StringTie	exon	28593681	28593754	1000	+	.	gene_id "MSTRG.93155"; transcript_id "MSTRG.93155.71"; exon_number "17";
chr2	StringTie	exon	28593972	28594741	1000	+	.	gene_id "MSTRG.93155"; transcript_id "MSTRG.93155.71"; exon_number "18";
chr2	StringTie	exon	28598005	28598048	1000	+	.	gene_id "MSTRG.93155"; transcript_id "MSTRG.93155.71"; exon_number "19";
chr2	StringTie	exon	28598652	28598760	1000	+	.	gene_id "MSTRG.93155"; transcript_id "MSTRG.93155.71"; exon_number "20";
chr2	StringTie	exon	28600809	28600860	1000	+	.	gene_id "MSTRG.93155"; transcript_id "MSTRG.93155.71"; exon_number "21";
chr2	StringTie	exon	28601252	28601332	1000	+	.	gene_id "MSTRG.93155"; transcript_id "MSTRG.93155.71"; exon_number "22";
chr2	StringTie	exon	28601899	28601964	1000	+	.	gene_id "MSTRG.93155"; transcript_id "MSTRG.93155.71"; exon_number "23";
chr2	StringTie	exon	28602821	28602921	1000	+	.	gene_id "MSTRG.93155"; transcript_id "MSTRG.93155.71"; exon_number "24";
chr2	StringTie	exon	28603966	28604047	1000	+	.	gene_id "MSTRG.93155"; transcript_id "MSTRG.93155.71"; exon_number "25";
chr2	StringTie	exon	28604655	28604759	1000	+	.	gene_id "MSTRG.93155"; transcript_id "MSTRG.93155.71"; exon_number "26";
chr2	StringTie	exon	28605853	28605948	1000	+	.	gene_id "MSTRG.93155"; transcript_id "MSTRG.93155.71"; exon_number "27";
chr2	StringTie	exon	28606496	28606567	1000	+	.	gene_id "MSTRG.93155"; transcript_id "MSTRG.93155.71"; exon_number "28";
chr2	StringTie	exon	28614031	28614096	1000	+	.	gene_id "MSTRG.93155"; transcript_id "MSTRG.93155.71"; exon_number "29";
chr2	StringTie	exon	28617727	28617787	1000	+	.	gene_id "MSTRG.93155"; transcript_id "MSTRG.93155.71"; exon_number "30";
chr2	StringTie	exon	28618341	28618399	1000	+	.	gene_id "MSTRG.93155"; transcript_id "MSTRG.93155.71"; exon_number "31";
chr2	StringTie	exon	28620265	28620332	1000	+	.	gene_id "MSTRG.93155"; transcript_id "MSTRG.93155.71"; exon_number "32";
chr2	StringTie	exon	28620600	28620643	1000	+	.	gene_id "MSTRG.93155"; transcript_id "MSTRG.93155.71"; exon_number "33";
chr2	StringTie	exon	28620879	28620978	1000	+	.	gene_id "MSTRG.93155"; transcript_id "MSTRG.93155.71"; exon_number "34";
chr2	StringTie	exon	28625057	28625108	1000	+	.	gene_id "MSTRG.93155"; transcript_id "MSTRG.93155.71"; exon_number "35";
chr2	StringTie	exon	28626428	28626508	1000	+	.	gene_id "MSTRG.93155"; transcript_id "MSTRG.93155.71"; exon_number "36";
chr2	StringTie	exon	28628563	28628628	1000	+	.	gene_id "MSTRG.93155"; transcript_id "MSTRG.93155.71"; exon_number "37";
chr2	StringTie	exon	28629094	28629185	1000	+	.	gene_id "MSTRG.93155"; transcript_id "MSTRG.93155.71"; exon_number "38";
chr2	StringTie	exon	28630586	28630664	1000	+	.	gene_id "MSTRG.93155"; transcript_id "MSTRG.93155.71"; exon_number "39";
chr2	StringTie	exon	28632036	28632140	1000	+	.	gene_id "MSTRG.93155"; transcript_id "MSTRG.93155.71"; exon_number "40";
chr2	StringTie	exon	28632944	28633039	1000	+	.	gene_id "MSTRG.93155"; transcript_id "MSTRG.93155.71"; exon_number "41";
chr2	StringTie	exon	28633279	28634574	1000	+	.	gene_id "MSTRG.93155"; transcript_id "MSTRG.93155.71"; exon_number "42";
chr2	StringTie	transcript	28562830	28644435	1000	+	.	gene_id "MSTRG.93155"; transcript_id "MSTRG.93155.72";
chr2	StringTie	exon	28562830	28562925	1000	+	.	gene_id "MSTRG.93155"; transcript_id "MSTRG.93155.72"; exon_number "1";
chr2	StringTie	exon	28563041	28563099	1000	+	.	gene_id "MSTRG.93155"; transcript_id "MSTRG.93155.72"; exon_number "2";
chr2	StringTie	exon	28565280	28565353	1000	+	.	gene_id "MSTRG.93155"; transcript_id "MSTRG.93155.72"; exon_number "3";
chr2	StringTie	exon	28566796	28566839	1000	+	.	gene_id "MSTRG.93155"; transcript_id "MSTRG.93155.72"; exon_number "4";
chr2	StringTie	exon	28573197	28573305	1000	+	.	gene_id "MSTRG.93155"; transcript_id "MSTRG.93155.72"; exon_number "5";
chr2	StringTie	exon	28578107	28578158	1000	+	.	gene_id "MSTRG.93155"; transcript_id "MSTRG.93155.72"; exon_number "6";
chr2	StringTie	exon	28579627	28579707	1000	+	.	gene_id "MSTRG.93155"; transcript_id "MSTRG.93155.72"; exon_number "7";
chr2	StringTie	exon	28582068	28582133	1000	+	.	gene_id "MSTRG.93155"; transcript_id "MSTRG.93155.72"; exon_number "8";
chr2	StringTie	exon	28582405	28582505	1000	+	.	gene_id "MSTRG.93155"; transcript_id "MSTRG.93155.72"; exon_number "9";
chr2	StringTie	exon	28585761	28585842	1000	+	.	gene_id "MSTRG.93155"; transcript_id "MSTRG.93155.72"; exon_number "10";
chr2	StringTie	exon	28589450	28589554	1000	+	.	gene_id "MSTRG.93155"; transcript_id "MSTRG.93155.72"; exon_number "11";
chr2	StringTie	exon	28589675	28589770	1000	+	.	gene_id "MSTRG.93155"; transcript_id "MSTRG.93155.72"; exon_number "12";
chr2	StringTie	exon	28590005	28590076	1000	+	.	gene_id "MSTRG.93155"; transcript_id "MSTRG.93155.72"; exon_number "13";
chr2	StringTie	exon	28591133	28591171	1000	+	.	gene_id "MSTRG.93155"; transcript_id "MSTRG.93155.72"; exon_number "14";
chr2	StringTie	exon	28591700	28591760	1000	+	.	gene_id "MSTRG.93155"; transcript_id "MSTRG.93155.72"; exon_number "15";
chr2	StringTie	exon	28592661	28592719	1000	+	.	gene_id "MSTRG.93155"; transcript_id "MSTRG.93155.72"; exon_number "16";
chr2	StringTie	exon	28593681	28593754	1000	+	.	gene_id "MSTRG.93155"; transcript_id "MSTRG.93155.72"; exon_number "17";
chr2	StringTie	exon	28598005	28598048	1000	+	.	gene_id "MSTRG.93155"; transcript_id "MSTRG.93155.72"; exon_number "18";
chr2	StringTie	exon	28598652	28598760	1000	+	.	gene_id "MSTRG.93155"; transcript_id "MSTRG.93155.72"; exon_number "19";
chr2	StringTie	exon	28600809	28600860	1000	+	.	gene_id "MSTRG.93155"; transcript_id "MSTRG.93155.72"; exon_number "20";
chr2	StringTie	exon	28601252	28601332	1000	+	.	gene_id "MSTRG.93155"; transcript_id "MSTRG.93155.72"; exon_number "21";
chr2	StringTie	exon	28601550	28601764	1000	+	.	gene_id "MSTRG.93155"; transcript_id "MSTRG.93155.72"; exon_number "22";
chr2	StringTie	exon	28601899	28601964	1000	+	.	gene_id "MSTRG.93155"; transcript_id "MSTRG.93155.72"; exon_number "23";
chr2	StringTie	exon	28602821	28602921	1000	+	.	gene_id "MSTRG.93155"; transcript_id "MSTRG.93155.72"; exon_number "24";
chr2	StringTie	exon	28606496	28606567	1000	+	.	gene_id "MSTRG.93155"; transcript_id "MSTRG.93155.72"; exon_number "25";
chr2	StringTie	exon	28614031	28614096	1000	+	.	gene_id "MSTRG.93155"; transcript_id "MSTRG.93155.72"; exon_number "26";
chr2	StringTie	exon	28617727	28617787	1000	+	.	gene_id "MSTRG.93155"; transcript_id "MSTRG.93155.72"; exon_number "27";
chr2	StringTie	exon	28618341	28618399	1000	+	.	gene_id "MSTRG.93155"; transcript_id "MSTRG.93155.72"; exon_number "28";
chr2	StringTie	exon	28620265	28620332	1000	+	.	gene_id "MSTRG.93155"; transcript_id "MSTRG.93155.72"; exon_number "29";
chr2	StringTie	exon	28620600	28620643	1000	+	.	gene_id "MSTRG.93155"; transcript_id "MSTRG.93155.72"; exon_number "30";
chr2	StringTie	exon	28620879	28620978	1000	+	.	gene_id "MSTRG.93155"; transcript_id "MSTRG.93155.72"; exon_number "31";
chr2	StringTie	exon	28625057	28625108	1000	+	.	gene_id "MSTRG.93155"; transcript_id "MSTRG.93155.72"; exon_number "32";
chr2	StringTie	exon	28626428	28626508	1000	+	.	gene_id "MSTRG.93155"; transcript_id "MSTRG.93155.72"; exon_number "33";
chr2	StringTie	exon	28628563	28628628	1000	+	.	gene_id "MSTRG.93155"; transcript_id "MSTRG.93155.72"; exon_number "34";
chr2	StringTie	exon	28629094	28629185	1000	+	.	gene_id "MSTRG.93155"; transcript_id "MSTRG.93155.72"; exon_number "35";
chr2	StringTie	exon	28630586	28630664	1000	+	.	gene_id "MSTRG.93155"; transcript_id "MSTRG.93155.72"; exon_number "36";
chr2	StringTie	exon	28632036	28632140	1000	+	.	gene_id "MSTRG.93155"; transcript_id "MSTRG.93155.72"; exon_number "37";
chr2	StringTie	exon	28632944	28633039	1000	+	.	gene_id "MSTRG.93155"; transcript_id "MSTRG.93155.72"; exon_number "38";
chr2	StringTie	exon	28640927	28641001	1000	+	.	gene_id "MSTRG.93155"; transcript_id "MSTRG.93155.72"; exon_number "39";
chr2	StringTie	exon	28642858	28644435	1000	+	.	gene_id "MSTRG.93155"; transcript_id "MSTRG.93155.72"; exon_number "40";
chr2	StringTie	transcript	28562830	28645927	1000	+	.	gene_id "MSTRG.93155"; transcript_id "MSTRG.93155.73";
chr2	StringTie	exon	28562830	28562914	1000	+	.	gene_id "MSTRG.93155"; transcript_id "MSTRG.93155.73"; exon_number "1";
chr2	StringTie	exon	28563041	28563099	1000	+	.	gene_id "MSTRG.93155"; transcript_id "MSTRG.93155.73"; exon_number "2";
chr2	StringTie	exon	28565280	28565353	1000	+	.	gene_id "MSTRG.93155"; transcript_id "MSTRG.93155.73"; exon_number "3";
chr2	StringTie	exon	28566796	28566839	1000	+	.	gene_id "MSTRG.93155"; transcript_id "MSTRG.93155.73"; exon_number "4";
chr2	StringTie	exon	28573197	28573305	1000	+	.	gene_id "MSTRG.93155"; transcript_id "MSTRG.93155.73"; exon_number "5";
chr2	StringTie	exon	28578107	28578158	1000	+	.	gene_id "MSTRG.93155"; transcript_id "MSTRG.93155.73"; exon_number "6";
chr2	StringTie	exon	28579627	28579707	1000	+	.	gene_id "MSTRG.93155"; transcript_id "MSTRG.93155.73"; exon_number "7";
chr2	StringTie	exon	28582068	28582133	1000	+	.	gene_id "MSTRG.93155"; transcript_id "MSTRG.93155.73"; exon_number "8";
chr2	StringTie	exon	28582405	28582505	1000	+	.	gene_id "MSTRG.93155"; transcript_id "MSTRG.93155.73"; exon_number "9";
chr2	StringTie	exon	28585761	28585842	1000	+	.	gene_id "MSTRG.93155"; transcript_id "MSTRG.93155.73"; exon_number "10";
chr2	StringTie	exon	28589450	28589554	1000	+	.	gene_id "MSTRG.93155"; transcript_id "MSTRG.93155.73"; exon_number "11";
chr2	StringTie	exon	28589675	28589770	1000	+	.	gene_id "MSTRG.93155"; transcript_id "MSTRG.93155.73"; exon_number "12";
chr2	StringTie	exon	28590005	28590076	1000	+	.	gene_id "MSTRG.93155"; transcript_id "MSTRG.93155.73"; exon_number "13";
chr2	StringTie	exon	28591133	28591171	1000	+	.	gene_id "MSTRG.93155"; transcript_id "MSTRG.93155.73"; exon_number "14";
chr2	StringTie	exon	28591700	28591760	1000	+	.	gene_id "MSTRG.93155"; transcript_id "MSTRG.93155.73"; exon_number "15";
chr2	StringTie	exon	28592661	28592719	1000	+	.	gene_id "MSTRG.93155"; transcript_id "MSTRG.93155.73"; exon_number "16";
chr2	StringTie	exon	28593681	28593754	1000	+	.	gene_id "MSTRG.93155"; transcript_id "MSTRG.93155.73"; exon_number "17";
chr2	StringTie	exon	28598005	28598048	1000	+	.	gene_id "MSTRG.93155"; transcript_id "MSTRG.93155.73"; exon_number "18";
chr2	StringTie	exon	28598652	28598760	1000	+	.	gene_id "MSTRG.93155"; transcript_id "MSTRG.93155.73"; exon_number "19";
chr2	StringTie	exon	28600809	28600860	1000	+	.	gene_id "MSTRG.93155"; transcript_id "MSTRG.93155.73"; exon_number "20";
chr2	StringTie	exon	28601252	28601764	1000	+	.	gene_id "MSTRG.93155"; transcript_id "MSTRG.93155.73"; exon_number "21";
chr2	StringTie	exon	28601899	28601964	1000	+	.	gene_id "MSTRG.93155"; transcript_id "MSTRG.93155.73"; exon_number "22";
chr2	StringTie	exon	28602821	28602921	1000	+	.	gene_id "MSTRG.93155"; transcript_id "MSTRG.93155.73"; exon_number "23";
chr2	StringTie	exon	28603966	28604047	1000	+	.	gene_id "MSTRG.93155"; transcript_id "MSTRG.93155.73"; exon_number "24";
chr2	StringTie	exon	28604655	28604759	1000	+	.	gene_id "MSTRG.93155"; transcript_id "MSTRG.93155.73"; exon_number "25";
chr2	StringTie	exon	28605853	28605948	1000	+	.	gene_id "MSTRG.93155"; transcript_id "MSTRG.93155.73"; exon_number "26";
chr2	StringTie	exon	28606496	28606567	1000	+	.	gene_id "MSTRG.93155"; transcript_id "MSTRG.93155.73"; exon_number "27";
chr2	StringTie	exon	28614031	28614096	1000	+	.	gene_id "MSTRG.93155"; transcript_id "MSTRG.93155.73"; exon_number "28";
chr2	StringTie	exon	28617727	28617787	1000	+	.	gene_id "MSTRG.93155"; transcript_id "MSTRG.93155.73"; exon_number "29";
chr2	StringTie	exon	28618341	28618399	1000	+	.	gene_id "MSTRG.93155"; transcript_id "MSTRG.93155.73"; exon_number "30";
chr2	StringTie	exon	28620265	28620332	1000	+	.	gene_id "MSTRG.93155"; transcript_id "MSTRG.93155.73"; exon_number "31";
chr2	StringTie	exon	28620600	28620643	1000	+	.	gene_id "MSTRG.93155"; transcript_id "MSTRG.93155.73"; exon_number "32";
chr2	StringTie	exon	28620879	28620978	1000	+	.	gene_id "MSTRG.93155"; transcript_id "MSTRG.93155.73"; exon_number "33";
chr2	StringTie	exon	28625057	28625108	1000	+	.	gene_id "MSTRG.93155"; transcript_id "MSTRG.93155.73"; exon_number "34";
chr2	StringTie	exon	28626428	28626508	1000	+	.	gene_id "MSTRG.93155"; transcript_id "MSTRG.93155.73"; exon_number "35";
chr2	StringTie	exon	28628563	28628628	1000	+	.	gene_id "MSTRG.93155"; transcript_id "MSTRG.93155.73"; exon_number "36";
chr2	StringTie	exon	28629094	28629185	1000	+	.	gene_id "MSTRG.93155"; transcript_id "MSTRG.93155.73"; exon_number "37";
chr2	StringTie	exon	28630586	28630664	1000	+	.	gene_id "MSTRG.93155"; transcript_id "MSTRG.93155.73"; exon_number "38";
chr2	StringTie	exon	28632036	28632140	1000	+	.	gene_id "MSTRG.93155"; transcript_id "MSTRG.93155.73"; exon_number "39";
chr2	StringTie	exon	28632944	28633039	1000	+	.	gene_id "MSTRG.93155"; transcript_id "MSTRG.93155.73"; exon_number "40";
chr2	StringTie	exon	28640927	28641001	1000	+	.	gene_id "MSTRG.93155"; transcript_id "MSTRG.93155.73"; exon_number "41";
chr2	StringTie	exon	28642858	28645927	1000	+	.	gene_id "MSTRG.93155"; transcript_id "MSTRG.93155.73"; exon_number "42";
chr2	StringTie	transcript	28565150	28645940	1000	+	.	gene_id "MSTRG.93155"; transcript_id "MSTRG.93155.74";
chr2	StringTie	exon	28565150	28565178	1000	+	.	gene_id "MSTRG.93155"; transcript_id "MSTRG.93155.74"; exon_number "1";
chr2	StringTie	exon	28565280	28565353	1000	+	.	gene_id "MSTRG.93155"; transcript_id "MSTRG.93155.74"; exon_number "2";
chr2	StringTie	exon	28566796	28566839	1000	+	.	gene_id "MSTRG.93155"; transcript_id "MSTRG.93155.74"; exon_number "3";
chr2	StringTie	exon	28573197	28573305	1000	+	.	gene_id "MSTRG.93155"; transcript_id "MSTRG.93155.74"; exon_number "4";
chr2	StringTie	exon	28578107	28578158	1000	+	.	gene_id "MSTRG.93155"; transcript_id "MSTRG.93155.74"; exon_number "5";
chr2	StringTie	exon	28579627	28579707	1000	+	.	gene_id "MSTRG.93155"; transcript_id "MSTRG.93155.74"; exon_number "6";
chr2	StringTie	exon	28582068	28582133	1000	+	.	gene_id "MSTRG.93155"; transcript_id "MSTRG.93155.74"; exon_number "7";
chr2	StringTie	exon	28582405	28582505	1000	+	.	gene_id "MSTRG.93155"; transcript_id "MSTRG.93155.74"; exon_number "8";
chr2	StringTie	exon	28585761	28585842	1000	+	.	gene_id "MSTRG.93155"; transcript_id "MSTRG.93155.74"; exon_number "9";
chr2	StringTie	exon	28589450	28589554	1000	+	.	gene_id "MSTRG.93155"; transcript_id "MSTRG.93155.74"; exon_number "10";
chr2	StringTie	exon	28589675	28589770	1000	+	.	gene_id "MSTRG.93155"; transcript_id "MSTRG.93155.74"; exon_number "11";
chr2	StringTie	exon	28590005	28590076	1000	+	.	gene_id "MSTRG.93155"; transcript_id "MSTRG.93155.74"; exon_number "12";
chr2	StringTie	exon	28591133	28591171	1000	+	.	gene_id "MSTRG.93155"; transcript_id "MSTRG.93155.74"; exon_number "13";
chr2	StringTie	exon	28591700	28591760	1000	+	.	gene_id "MSTRG.93155"; transcript_id "MSTRG.93155.74"; exon_number "14";
chr2	StringTie	exon	28592661	28592719	1000	+	.	gene_id "MSTRG.93155"; transcript_id "MSTRG.93155.74"; exon_number "15";
chr2	StringTie	exon	28593681	28593754	1000	+	.	gene_id "MSTRG.93155"; transcript_id "MSTRG.93155.74"; exon_number "16";
chr2	StringTie	exon	28598005	28598048	1000	+	.	gene_id "MSTRG.93155"; transcript_id "MSTRG.93155.74"; exon_number "17";
chr2	StringTie	exon	28598652	28598760	1000	+	.	gene_id "MSTRG.93155"; transcript_id "MSTRG.93155.74"; exon_number "18";
chr2	StringTie	exon	28600809	28600860	1000	+	.	gene_id "MSTRG.93155"; transcript_id "MSTRG.93155.74"; exon_number "19";
chr2	StringTie	exon	28601252	28601332	1000	+	.	gene_id "MSTRG.93155"; transcript_id "MSTRG.93155.74"; exon_number "20";
chr2	StringTie	exon	28601899	28601964	1000	+	.	gene_id "MSTRG.93155"; transcript_id "MSTRG.93155.74"; exon_number "21";
chr2	StringTie	exon	28602821	28602921	1000	+	.	gene_id "MSTRG.93155"; transcript_id "MSTRG.93155.74"; exon_number "22";
chr2	StringTie	exon	28604655	28604759	1000	+	.	gene_id "MSTRG.93155"; transcript_id "MSTRG.93155.74"; exon_number "23";
chr2	StringTie	exon	28605853	28605948	1000	+	.	gene_id "MSTRG.93155"; transcript_id "MSTRG.93155.74"; exon_number "24";
chr2	StringTie	exon	28606496	28606567	1000	+	.	gene_id "MSTRG.93155"; transcript_id "MSTRG.93155.74"; exon_number "25";
chr2	StringTie	exon	28614031	28614096	1000	+	.	gene_id "MSTRG.93155"; transcript_id "MSTRG.93155.74"; exon_number "26";
chr2	StringTie	exon	28617727	28617787	1000	+	.	gene_id "MSTRG.93155"; transcript_id "MSTRG.93155.74"; exon_number "27";
chr2	StringTie	exon	28618341	28618399	1000	+	.	gene_id "MSTRG.93155"; transcript_id "MSTRG.93155.74"; exon_number "28";
chr2	StringTie	exon	28620265	28620332	1000	+	.	gene_id "MSTRG.93155"; transcript_id "MSTRG.93155.74"; exon_number "29";
chr2	StringTie	exon	28620600	28620643	1000	+	.	gene_id "MSTRG.93155"; transcript_id "MSTRG.93155.74"; exon_number "30";
chr2	StringTie	exon	28620879	28620978	1000	+	.	gene_id "MSTRG.93155"; transcript_id "MSTRG.93155.74"; exon_number "31";
chr2	StringTie	exon	28625057	28625108	1000	+	.	gene_id "MSTRG.93155"; transcript_id "MSTRG.93155.74"; exon_number "32";
chr2	StringTie	exon	28626428	28626508	1000	+	.	gene_id "MSTRG.93155"; transcript_id "MSTRG.93155.74"; exon_number "33";
chr2	StringTie	exon	28628563	28628628	1000	+	.	gene_id "MSTRG.93155"; transcript_id "MSTRG.93155.74"; exon_number "34";
chr2	StringTie	exon	28629094	28629185	1000	+	.	gene_id "MSTRG.93155"; transcript_id "MSTRG.93155.74"; exon_number "35";
chr2	StringTie	exon	28630586	28630664	1000	+	.	gene_id "MSTRG.93155"; transcript_id "MSTRG.93155.74"; exon_number "36";
chr2	StringTie	exon	28632036	28632140	1000	+	.	gene_id "MSTRG.93155"; transcript_id "MSTRG.93155.74"; exon_number "37";
chr2	StringTie	exon	28632944	28633039	1000	+	.	gene_id "MSTRG.93155"; transcript_id "MSTRG.93155.74"; exon_number "38";
chr2	StringTie	exon	28640927	28641001	1000	+	.	gene_id "MSTRG.93155"; transcript_id "MSTRG.93155.74"; exon_number "39";
chr2	StringTie	exon	28642858	28645940	1000	+	.	gene_id "MSTRG.93155"; transcript_id "MSTRG.93155.74"; exon_number "40";
chr2	StringTie	transcript	28566325	28643926	1000	+	.	gene_id "MSTRG.93155"; transcript_id "MSTRG.93155.75";
chr2	StringTie	exon	28566325	28566839	1000	+	.	gene_id "MSTRG.93155"; transcript_id "MSTRG.93155.75"; exon_number "1";
chr2	StringTie	exon	28573197	28573305	1000	+	.	gene_id "MSTRG.93155"; transcript_id "MSTRG.93155.75"; exon_number "2";
chr2	StringTie	exon	28578107	28578158	1000	+	.	gene_id "MSTRG.93155"; transcript_id "MSTRG.93155.75"; exon_number "3";
chr2	StringTie	exon	28579627	28579707	1000	+	.	gene_id "MSTRG.93155"; transcript_id "MSTRG.93155.75"; exon_number "4";
chr2	StringTie	exon	28582068	28582133	1000	+	.	gene_id "MSTRG.93155"; transcript_id "MSTRG.93155.75"; exon_number "5";
chr2	StringTie	exon	28582405	28582505	1000	+	.	gene_id "MSTRG.93155"; transcript_id "MSTRG.93155.75"; exon_number "6";
chr2	StringTie	exon	28585761	28585842	1000	+	.	gene_id "MSTRG.93155"; transcript_id "MSTRG.93155.75"; exon_number "7";
chr2	StringTie	exon	28589450	28589554	1000	+	.	gene_id "MSTRG.93155"; transcript_id "MSTRG.93155.75"; exon_number "8";
chr2	StringTie	exon	28589675	28589770	1000	+	.	gene_id "MSTRG.93155"; transcript_id "MSTRG.93155.75"; exon_number "9";
chr2	StringTie	exon	28590005	28590076	1000	+	.	gene_id "MSTRG.93155"; transcript_id "MSTRG.93155.75"; exon_number "10";
chr2	StringTie	exon	28591133	28591171	1000	+	.	gene_id "MSTRG.93155"; transcript_id "MSTRG.93155.75"; exon_number "11";
chr2	StringTie	exon	28591700	28591760	1000	+	.	gene_id "MSTRG.93155"; transcript_id "MSTRG.93155.75"; exon_number "12";
chr2	StringTie	exon	28592661	28598760	1000	+	.	gene_id "MSTRG.93155"; transcript_id "MSTRG.93155.75"; exon_number "13";
chr2	StringTie	exon	28600809	28600860	1000	+	.	gene_id "MSTRG.93155"; transcript_id "MSTRG.93155.75"; exon_number "14";
chr2	StringTie	exon	28601252	28601332	1000	+	.	gene_id "MSTRG.93155"; transcript_id "MSTRG.93155.75"; exon_number "15";
chr2	StringTie	exon	28601612	28601764	1000	+	.	gene_id "MSTRG.93155"; transcript_id "MSTRG.93155.75"; exon_number "16";
chr2	StringTie	exon	28601899	28601964	1000	+	.	gene_id "MSTRG.93155"; transcript_id "MSTRG.93155.75"; exon_number "17";
chr2	StringTie	exon	28602821	28602921	1000	+	.	gene_id "MSTRG.93155"; transcript_id "MSTRG.93155.75"; exon_number "18";
chr2	StringTie	exon	28604655	28604759	1000	+	.	gene_id "MSTRG.93155"; transcript_id "MSTRG.93155.75"; exon_number "19";
chr2	StringTie	exon	28605853	28605948	1000	+	.	gene_id "MSTRG.93155"; transcript_id "MSTRG.93155.75"; exon_number "20";
chr2	StringTie	exon	28606496	28606567	1000	+	.	gene_id "MSTRG.93155"; transcript_id "MSTRG.93155.75"; exon_number "21";
chr2	StringTie	exon	28614031	28614096	1000	+	.	gene_id "MSTRG.93155"; transcript_id "MSTRG.93155.75"; exon_number "22";
chr2	StringTie	exon	28617727	28617787	1000	+	.	gene_id "MSTRG.93155"; transcript_id "MSTRG.93155.75"; exon_number "23";
chr2	StringTie	exon	28618341	28618399	1000	+	.	gene_id "MSTRG.93155"; transcript_id "MSTRG.93155.75"; exon_number "24";
chr2	StringTie	exon	28620265	28620332	1000	+	.	gene_id "MSTRG.93155"; transcript_id "MSTRG.93155.75"; exon_number "25";
chr2	StringTie	exon	28620600	28620643	1000	+	.	gene_id "MSTRG.93155"; transcript_id "MSTRG.93155.75"; exon_number "26";
chr2	StringTie	exon	28620879	28620978	1000	+	.	gene_id "MSTRG.93155"; transcript_id "MSTRG.93155.75"; exon_number "27";
chr2	StringTie	exon	28625057	28625108	1000	+	.	gene_id "MSTRG.93155"; transcript_id "MSTRG.93155.75"; exon_number "28";
chr2	StringTie	exon	28626428	28626508	1000	+	.	gene_id "MSTRG.93155"; transcript_id "MSTRG.93155.75"; exon_number "29";
chr2	StringTie	exon	28628563	28628628	1000	+	.	gene_id "MSTRG.93155"; transcript_id "MSTRG.93155.75"; exon_number "30";
chr2	StringTie	exon	28629094	28629185	1000	+	.	gene_id "MSTRG.93155"; transcript_id "MSTRG.93155.75"; exon_number "31";
chr2	StringTie	exon	28630586	28630664	1000	+	.	gene_id "MSTRG.93155"; transcript_id "MSTRG.93155.75"; exon_number "32";
chr2	StringTie	exon	28632036	28632140	1000	+	.	gene_id "MSTRG.93155"; transcript_id "MSTRG.93155.75"; exon_number "33";
chr2	StringTie	exon	28632944	28633039	1000	+	.	gene_id "MSTRG.93155"; transcript_id "MSTRG.93155.75"; exon_number "34";
chr2	StringTie	exon	28640927	28641001	1000	+	.	gene_id "MSTRG.93155"; transcript_id "MSTRG.93155.75"; exon_number "35";
chr2	StringTie	exon	28642858	28643926	1000	+	.	gene_id "MSTRG.93155"; transcript_id "MSTRG.93155.75"; exon_number "36";
chr2	StringTie	transcript	28566397	28644128	1000	+	.	gene_id "MSTRG.93155"; transcript_id "MSTRG.93155.76";
chr2	StringTie	exon	28566397	28566839	1000	+	.	gene_id "MSTRG.93155"; transcript_id "MSTRG.93155.76"; exon_number "1";
chr2	StringTie	exon	28573197	28573305	1000	+	.	gene_id "MSTRG.93155"; transcript_id "MSTRG.93155.76"; exon_number "2";
chr2	StringTie	exon	28578107	28578158	1000	+	.	gene_id "MSTRG.93155"; transcript_id "MSTRG.93155.76"; exon_number "3";
chr2	StringTie	exon	28579627	28579707	1000	+	.	gene_id "MSTRG.93155"; transcript_id "MSTRG.93155.76"; exon_number "4";
chr2	StringTie	exon	28585761	28585842	1000	+	.	gene_id "MSTRG.93155"; transcript_id "MSTRG.93155.76"; exon_number "5";
chr2	StringTie	exon	28589450	28589554	1000	+	.	gene_id "MSTRG.93155"; transcript_id "MSTRG.93155.76"; exon_number "6";
chr2	StringTie	exon	28589675	28589770	1000	+	.	gene_id "MSTRG.93155"; transcript_id "MSTRG.93155.76"; exon_number "7";
chr2	StringTie	exon	28590005	28590076	1000	+	.	gene_id "MSTRG.93155"; transcript_id "MSTRG.93155.76"; exon_number "8";
chr2	StringTie	exon	28591133	28591171	1000	+	.	gene_id "MSTRG.93155"; transcript_id "MSTRG.93155.76"; exon_number "9";
chr2	StringTie	exon	28591700	28591760	1000	+	.	gene_id "MSTRG.93155"; transcript_id "MSTRG.93155.76"; exon_number "10";
chr2	StringTie	exon	28592661	28592719	1000	+	.	gene_id "MSTRG.93155"; transcript_id "MSTRG.93155.76"; exon_number "11";
chr2	StringTie	exon	28593681	28593754	1000	+	.	gene_id "MSTRG.93155"; transcript_id "MSTRG.93155.76"; exon_number "12";
chr2	StringTie	exon	28593972	28598760	1000	+	.	gene_id "MSTRG.93155"; transcript_id "MSTRG.93155.76"; exon_number "13";
chr2	StringTie	exon	28600809	28600860	1000	+	.	gene_id "MSTRG.93155"; transcript_id "MSTRG.93155.76"; exon_number "14";
chr2	StringTie	exon	28601252	28601332	1000	+	.	gene_id "MSTRG.93155"; transcript_id "MSTRG.93155.76"; exon_number "15";
chr2	StringTie	exon	28601612	28601764	1000	+	.	gene_id "MSTRG.93155"; transcript_id "MSTRG.93155.76"; exon_number "16";
chr2	StringTie	exon	28601899	28601964	1000	+	.	gene_id "MSTRG.93155"; transcript_id "MSTRG.93155.76"; exon_number "17";
chr2	StringTie	exon	28602821	28602921	1000	+	.	gene_id "MSTRG.93155"; transcript_id "MSTRG.93155.76"; exon_number "18";
chr2	StringTie	exon	28603966	28604047	1000	+	.	gene_id "MSTRG.93155"; transcript_id "MSTRG.93155.76"; exon_number "19";
chr2	StringTie	exon	28604655	28604759	1000	+	.	gene_id "MSTRG.93155"; transcript_id "MSTRG.93155.76"; exon_number "20";
chr2	StringTie	exon	28605853	28605948	1000	+	.	gene_id "MSTRG.93155"; transcript_id "MSTRG.93155.76"; exon_number "21";
chr2	StringTie	exon	28606496	28606567	1000	+	.	gene_id "MSTRG.93155"; transcript_id "MSTRG.93155.76"; exon_number "22";
chr2	StringTie	exon	28614031	28614096	1000	+	.	gene_id "MSTRG.93155"; transcript_id "MSTRG.93155.76"; exon_number "23";
chr2	StringTie	exon	28617727	28617787	1000	+	.	gene_id "MSTRG.93155"; transcript_id "MSTRG.93155.76"; exon_number "24";
chr2	StringTie	exon	28618341	28618399	1000	+	.	gene_id "MSTRG.93155"; transcript_id "MSTRG.93155.76"; exon_number "25";
chr2	StringTie	exon	28620265	28620332	1000	+	.	gene_id "MSTRG.93155"; transcript_id "MSTRG.93155.76"; exon_number "26";
chr2	StringTie	exon	28620600	28620643	1000	+	.	gene_id "MSTRG.93155"; transcript_id "MSTRG.93155.76"; exon_number "27";
chr2	StringTie	exon	28620879	28620978	1000	+	.	gene_id "MSTRG.93155"; transcript_id "MSTRG.93155.76"; exon_number "28";
chr2	StringTie	exon	28625057	28625108	1000	+	.	gene_id "MSTRG.93155"; transcript_id "MSTRG.93155.76"; exon_number "29";
chr2	StringTie	exon	28626428	28626508	1000	+	.	gene_id "MSTRG.93155"; transcript_id "MSTRG.93155.76"; exon_number "30";
chr2	StringTie	exon	28628563	28628628	1000	+	.	gene_id "MSTRG.93155"; transcript_id "MSTRG.93155.76"; exon_number "31";
chr2	StringTie	exon	28629094	28629185	1000	+	.	gene_id "MSTRG.93155"; transcript_id "MSTRG.93155.76"; exon_number "32";
chr2	StringTie	exon	28630586	28630664	1000	+	.	gene_id "MSTRG.93155"; transcript_id "MSTRG.93155.76"; exon_number "33";
chr2	StringTie	exon	28632036	28632140	1000	+	.	gene_id "MSTRG.93155"; transcript_id "MSTRG.93155.76"; exon_number "34";
chr2	StringTie	exon	28632944	28633039	1000	+	.	gene_id "MSTRG.93155"; transcript_id "MSTRG.93155.76"; exon_number "35";
chr2	StringTie	exon	28640927	28641001	1000	+	.	gene_id "MSTRG.93155"; transcript_id "MSTRG.93155.76"; exon_number "36";
chr2	StringTie	exon	28642861	28644128	1000	+	.	gene_id "MSTRG.93155"; transcript_id "MSTRG.93155.76"; exon_number "37";
chr2	StringTie	transcript	28566443	28584945	1000	+	.	gene_id "MSTRG.93155"; transcript_id "MSTRG.93155.77";
chr2	StringTie	exon	28566443	28566839	1000	+	.	gene_id "MSTRG.93155"; transcript_id "MSTRG.93155.77"; exon_number "1";
chr2	StringTie	exon	28573197	28573305	1000	+	.	gene_id "MSTRG.93155"; transcript_id "MSTRG.93155.77"; exon_number "2";
chr2	StringTie	exon	28578107	28578158	1000	+	.	gene_id "MSTRG.93155"; transcript_id "MSTRG.93155.77"; exon_number "3";
chr2	StringTie	exon	28579627	28579707	1000	+	.	gene_id "MSTRG.93155"; transcript_id "MSTRG.93155.77"; exon_number "4";
chr2	StringTie	exon	28582068	28582133	1000	+	.	gene_id "MSTRG.93155"; transcript_id "MSTRG.93155.77"; exon_number "5";
chr2	StringTie	exon	28582405	28582505	1000	+	.	gene_id "MSTRG.93155"; transcript_id "MSTRG.93155.77"; exon_number "6";
chr2	StringTie	exon	28584726	28584945	1000	+	.	gene_id "MSTRG.93155"; transcript_id "MSTRG.93155.77"; exon_number "7";
chr2	StringTie	transcript	28566497	28644228	1000	+	.	gene_id "MSTRG.93155"; transcript_id "MSTRG.93155.79";
chr2	StringTie	exon	28566497	28566839	1000	+	.	gene_id "MSTRG.93155"; transcript_id "MSTRG.93155.79"; exon_number "1";
chr2	StringTie	exon	28573197	28573305	1000	+	.	gene_id "MSTRG.93155"; transcript_id "MSTRG.93155.79"; exon_number "2";
chr2	StringTie	exon	28578107	28578158	1000	+	.	gene_id "MSTRG.93155"; transcript_id "MSTRG.93155.79"; exon_number "3";
chr2	StringTie	exon	28579627	28579707	1000	+	.	gene_id "MSTRG.93155"; transcript_id "MSTRG.93155.79"; exon_number "4";
chr2	StringTie	exon	28582405	28582505	1000	+	.	gene_id "MSTRG.93155"; transcript_id "MSTRG.93155.79"; exon_number "5";
chr2	StringTie	exon	28585761	28585842	1000	+	.	gene_id "MSTRG.93155"; transcript_id "MSTRG.93155.79"; exon_number "6";
chr2	StringTie	exon	28589450	28589554	1000	+	.	gene_id "MSTRG.93155"; transcript_id "MSTRG.93155.79"; exon_number "7";
chr2	StringTie	exon	28589675	28589770	1000	+	.	gene_id "MSTRG.93155"; transcript_id "MSTRG.93155.79"; exon_number "8";
chr2	StringTie	exon	28590005	28590076	1000	+	.	gene_id "MSTRG.93155"; transcript_id "MSTRG.93155.79"; exon_number "9";
chr2	StringTie	exon	28591133	28591171	1000	+	.	gene_id "MSTRG.93155"; transcript_id "MSTRG.93155.79"; exon_number "10";
chr2	StringTie	exon	28591700	28591760	1000	+	.	gene_id "MSTRG.93155"; transcript_id "MSTRG.93155.79"; exon_number "11";
chr2	StringTie	exon	28592661	28592719	1000	+	.	gene_id "MSTRG.93155"; transcript_id "MSTRG.93155.79"; exon_number "12";
chr2	StringTie	exon	28593681	28593754	1000	+	.	gene_id "MSTRG.93155"; transcript_id "MSTRG.93155.79"; exon_number "13";
chr2	StringTie	exon	28598005	28598048	1000	+	.	gene_id "MSTRG.93155"; transcript_id "MSTRG.93155.79"; exon_number "14";
chr2	StringTie	exon	28598652	28598760	1000	+	.	gene_id "MSTRG.93155"; transcript_id "MSTRG.93155.79"; exon_number "15";
chr2	StringTie	exon	28600809	28600860	1000	+	.	gene_id "MSTRG.93155"; transcript_id "MSTRG.93155.79"; exon_number "16";
chr2	StringTie	exon	28601252	28601332	1000	+	.	gene_id "MSTRG.93155"; transcript_id "MSTRG.93155.79"; exon_number "17";
chr2	StringTie	exon	28601899	28601964	1000	+	.	gene_id "MSTRG.93155"; transcript_id "MSTRG.93155.79"; exon_number "18";
chr2	StringTie	exon	28602821	28602921	1000	+	.	gene_id "MSTRG.93155"; transcript_id "MSTRG.93155.79"; exon_number "19";
chr2	StringTie	exon	28606496	28606567	1000	+	.	gene_id "MSTRG.93155"; transcript_id "MSTRG.93155.79"; exon_number "20";
chr2	StringTie	exon	28614031	28614096	1000	+	.	gene_id "MSTRG.93155"; transcript_id "MSTRG.93155.79"; exon_number "21";
chr2	StringTie	exon	28617727	28617787	1000	+	.	gene_id "MSTRG.93155"; transcript_id "MSTRG.93155.79"; exon_number "22";
chr2	StringTie	exon	28618341	28618399	1000	+	.	gene_id "MSTRG.93155"; transcript_id "MSTRG.93155.79"; exon_number "23";
chr2	StringTie	exon	28620265	28620332	1000	+	.	gene_id "MSTRG.93155"; transcript_id "MSTRG.93155.79"; exon_number "24";
chr2	StringTie	exon	28620600	28620643	1000	+	.	gene_id "MSTRG.93155"; transcript_id "MSTRG.93155.79"; exon_number "25";
chr2	StringTie	exon	28620879	28620978	1000	+	.	gene_id "MSTRG.93155"; transcript_id "MSTRG.93155.79"; exon_number "26";
chr2	StringTie	exon	28625057	28625108	1000	+	.	gene_id "MSTRG.93155"; transcript_id "MSTRG.93155.79"; exon_number "27";
chr2	StringTie	exon	28626428	28626508	1000	+	.	gene_id "MSTRG.93155"; transcript_id "MSTRG.93155.79"; exon_number "28";
chr2	StringTie	exon	28628563	28628628	1000	+	.	gene_id "MSTRG.93155"; transcript_id "MSTRG.93155.79"; exon_number "29";
chr2	StringTie	exon	28629094	28629185	1000	+	.	gene_id "MSTRG.93155"; transcript_id "MSTRG.93155.79"; exon_number "30";
chr2	StringTie	exon	28630586	28630664	1000	+	.	gene_id "MSTRG.93155"; transcript_id "MSTRG.93155.79"; exon_number "31";
chr2	StringTie	exon	28632036	28632140	1000	+	.	gene_id "MSTRG.93155"; transcript_id "MSTRG.93155.79"; exon_number "32";
chr2	StringTie	exon	28632944	28633039	1000	+	.	gene_id "MSTRG.93155"; transcript_id "MSTRG.93155.79"; exon_number "33";
chr2	StringTie	exon	28642858	28644228	1000	+	.	gene_id "MSTRG.93155"; transcript_id "MSTRG.93155.79"; exon_number "34";
chr2	StringTie	transcript	28471329	28645932	1000	+	.	gene_id "MSTRG.93155"; transcript_id "MSTRG.93155.8";
chr2	StringTie	exon	28471329	28471613	1000	+	.	gene_id "MSTRG.93155"; transcript_id "MSTRG.93155.8"; exon_number "1";
chr2	StringTie	exon	28475701	28475779	1000	+	.	gene_id "MSTRG.93155"; transcript_id "MSTRG.93155.8"; exon_number "2";
chr2	StringTie	exon	28488489	28488735	1000	+	.	gene_id "MSTRG.93155"; transcript_id "MSTRG.93155.8"; exon_number "3";
chr2	StringTie	exon	28496007	28496169	1000	+	.	gene_id "MSTRG.93155"; transcript_id "MSTRG.93155.8"; exon_number "4";
chr2	StringTie	exon	28516808	28516869	1000	+	.	gene_id "MSTRG.93155"; transcript_id "MSTRG.93155.8"; exon_number "5";
chr2	StringTie	exon	28518466	28518532	1000	+	.	gene_id "MSTRG.93155"; transcript_id "MSTRG.93155.8"; exon_number "6";
chr2	StringTie	exon	28519705	28519763	1000	+	.	gene_id "MSTRG.93155"; transcript_id "MSTRG.93155.8"; exon_number "7";
chr2	StringTie	exon	28525267	28525307	1000	+	.	gene_id "MSTRG.93155"; transcript_id "MSTRG.93155.8"; exon_number "8";
chr2	StringTie	exon	28525905	28525945	1000	+	.	gene_id "MSTRG.93155"; transcript_id "MSTRG.93155.8"; exon_number "9";
chr2	StringTie	exon	28529317	28529407	1000	+	.	gene_id "MSTRG.93155"; transcript_id "MSTRG.93155.8"; exon_number "10";
chr2	StringTie	exon	28529728	28529779	1000	+	.	gene_id "MSTRG.93155"; transcript_id "MSTRG.93155.8"; exon_number "11";
chr2	StringTie	exon	28532108	28532194	1000	+	.	gene_id "MSTRG.93155"; transcript_id "MSTRG.93155.8"; exon_number "12";
chr2	StringTie	exon	28538319	28538381	1000	+	.	gene_id "MSTRG.93155"; transcript_id "MSTRG.93155.8"; exon_number "13";
chr2	StringTie	exon	28539099	28539178	1000	+	.	gene_id "MSTRG.93155"; transcript_id "MSTRG.93155.8"; exon_number "14";
chr2	StringTie	exon	28540366	28540441	1000	+	.	gene_id "MSTRG.93155"; transcript_id "MSTRG.93155.8"; exon_number "15";
chr2	StringTie	exon	28541707	28541811	1000	+	.	gene_id "MSTRG.93155"; transcript_id "MSTRG.93155.8"; exon_number "16";
chr2	StringTie	exon	28543212	28543268	1000	+	.	gene_id "MSTRG.93155"; transcript_id "MSTRG.93155.8"; exon_number "17";
chr2	StringTie	exon	28548860	28548931	1000	+	.	gene_id "MSTRG.93155"; transcript_id "MSTRG.93155.8"; exon_number "18";
chr2	StringTie	exon	28550010	28550084	1000	+	.	gene_id "MSTRG.93155"; transcript_id "MSTRG.93155.8"; exon_number "19";
chr2	StringTie	exon	28552928	28552991	1000	+	.	gene_id "MSTRG.93155"; transcript_id "MSTRG.93155.8"; exon_number "20";
chr2	StringTie	exon	28563041	28563099	1000	+	.	gene_id "MSTRG.93155"; transcript_id "MSTRG.93155.8"; exon_number "21";
chr2	StringTie	exon	28565280	28565353	1000	+	.	gene_id "MSTRG.93155"; transcript_id "MSTRG.93155.8"; exon_number "22";
chr2	StringTie	exon	28566796	28566839	1000	+	.	gene_id "MSTRG.93155"; transcript_id "MSTRG.93155.8"; exon_number "23";
chr2	StringTie	exon	28573197	28573305	1000	+	.	gene_id "MSTRG.93155"; transcript_id "MSTRG.93155.8"; exon_number "24";
chr2	StringTie	exon	28578107	28578158	1000	+	.	gene_id "MSTRG.93155"; transcript_id "MSTRG.93155.8"; exon_number "25";
chr2	StringTie	exon	28579627	28579707	1000	+	.	gene_id "MSTRG.93155"; transcript_id "MSTRG.93155.8"; exon_number "26";
chr2	StringTie	exon	28582068	28582133	1000	+	.	gene_id "MSTRG.93155"; transcript_id "MSTRG.93155.8"; exon_number "27";
chr2	StringTie	exon	28582405	28582505	1000	+	.	gene_id "MSTRG.93155"; transcript_id "MSTRG.93155.8"; exon_number "28";
chr2	StringTie	exon	28585761	28585842	1000	+	.	gene_id "MSTRG.93155"; transcript_id "MSTRG.93155.8"; exon_number "29";
chr2	StringTie	exon	28589450	28589554	1000	+	.	gene_id "MSTRG.93155"; transcript_id "MSTRG.93155.8"; exon_number "30";
chr2	StringTie	exon	28589675	28589770	1000	+	.	gene_id "MSTRG.93155"; transcript_id "MSTRG.93155.8"; exon_number "31";
chr2	StringTie	exon	28590005	28590076	1000	+	.	gene_id "MSTRG.93155"; transcript_id "MSTRG.93155.8"; exon_number "32";
chr2	StringTie	exon	28591133	28591171	1000	+	.	gene_id "MSTRG.93155"; transcript_id "MSTRG.93155.8"; exon_number "33";
chr2	StringTie	exon	28591700	28591760	1000	+	.	gene_id "MSTRG.93155"; transcript_id "MSTRG.93155.8"; exon_number "34";
chr2	StringTie	exon	28592661	28592719	1000	+	.	gene_id "MSTRG.93155"; transcript_id "MSTRG.93155.8"; exon_number "35";
chr2	StringTie	exon	28593681	28593754	1000	+	.	gene_id "MSTRG.93155"; transcript_id "MSTRG.93155.8"; exon_number "36";
chr2	StringTie	exon	28593972	28598760	1000	+	.	gene_id "MSTRG.93155"; transcript_id "MSTRG.93155.8"; exon_number "37";
chr2	StringTie	exon	28600809	28600860	1000	+	.	gene_id "MSTRG.93155"; transcript_id "MSTRG.93155.8"; exon_number "38";
chr2	StringTie	exon	28601252	28601764	1000	+	.	gene_id "MSTRG.93155"; transcript_id "MSTRG.93155.8"; exon_number "39";
chr2	StringTie	exon	28601899	28601964	1000	+	.	gene_id "MSTRG.93155"; transcript_id "MSTRG.93155.8"; exon_number "40";
chr2	StringTie	exon	28602821	28602921	1000	+	.	gene_id "MSTRG.93155"; transcript_id "MSTRG.93155.8"; exon_number "41";
chr2	StringTie	exon	28603966	28604047	1000	+	.	gene_id "MSTRG.93155"; transcript_id "MSTRG.93155.8"; exon_number "42";
chr2	StringTie	exon	28604655	28604759	1000	+	.	gene_id "MSTRG.93155"; transcript_id "MSTRG.93155.8"; exon_number "43";
chr2	StringTie	exon	28605853	28605948	1000	+	.	gene_id "MSTRG.93155"; transcript_id "MSTRG.93155.8"; exon_number "44";
chr2	StringTie	exon	28606496	28606567	1000	+	.	gene_id "MSTRG.93155"; transcript_id "MSTRG.93155.8"; exon_number "45";
chr2	StringTie	exon	28614031	28614096	1000	+	.	gene_id "MSTRG.93155"; transcript_id "MSTRG.93155.8"; exon_number "46";
chr2	StringTie	exon	28617727	28617787	1000	+	.	gene_id "MSTRG.93155"; transcript_id "MSTRG.93155.8"; exon_number "47";
chr2	StringTie	exon	28618341	28618399	1000	+	.	gene_id "MSTRG.93155"; transcript_id "MSTRG.93155.8"; exon_number "48";
chr2	StringTie	exon	28620265	28620332	1000	+	.	gene_id "MSTRG.93155"; transcript_id "MSTRG.93155.8"; exon_number "49";
chr2	StringTie	exon	28620600	28620643	1000	+	.	gene_id "MSTRG.93155"; transcript_id "MSTRG.93155.8"; exon_number "50";
chr2	StringTie	exon	28620879	28620978	1000	+	.	gene_id "MSTRG.93155"; transcript_id "MSTRG.93155.8"; exon_number "51";
chr2	StringTie	exon	28625057	28625108	1000	+	.	gene_id "MSTRG.93155"; transcript_id "MSTRG.93155.8"; exon_number "52";
chr2	StringTie	exon	28626428	28626508	1000	+	.	gene_id "MSTRG.93155"; transcript_id "MSTRG.93155.8"; exon_number "53";
chr2	StringTie	exon	28628563	28628628	1000	+	.	gene_id "MSTRG.93155"; transcript_id "MSTRG.93155.8"; exon_number "54";
chr2	StringTie	exon	28629094	28629185	1000	+	.	gene_id "MSTRG.93155"; transcript_id "MSTRG.93155.8"; exon_number "55";
chr2	StringTie	exon	28630586	28630664	1000	+	.	gene_id "MSTRG.93155"; transcript_id "MSTRG.93155.8"; exon_number "56";
chr2	StringTie	exon	28632036	28632140	1000	+	.	gene_id "MSTRG.93155"; transcript_id "MSTRG.93155.8"; exon_number "57";
chr2	StringTie	exon	28632944	28633039	1000	+	.	gene_id "MSTRG.93155"; transcript_id "MSTRG.93155.8"; exon_number "58";
chr2	StringTie	exon	28640927	28641001	1000	+	.	gene_id "MSTRG.93155"; transcript_id "MSTRG.93155.8"; exon_number "59";
chr2	StringTie	exon	28642858	28645932	1000	+	.	gene_id "MSTRG.93155"; transcript_id "MSTRG.93155.8"; exon_number "60";
chr2	StringTie	transcript	28566552	28645881	1000	+	.	gene_id "MSTRG.93155"; transcript_id "MSTRG.93155.80";
chr2	StringTie	exon	28566552	28566839	1000	+	.	gene_id "MSTRG.93155"; transcript_id "MSTRG.93155.80"; exon_number "1";
chr2	StringTie	exon	28573197	28573305	1000	+	.	gene_id "MSTRG.93155"; transcript_id "MSTRG.93155.80"; exon_number "2";
chr2	StringTie	exon	28578107	28578158	1000	+	.	gene_id "MSTRG.93155"; transcript_id "MSTRG.93155.80"; exon_number "3";
chr2	StringTie	exon	28579627	28579707	1000	+	.	gene_id "MSTRG.93155"; transcript_id "MSTRG.93155.80"; exon_number "4";
chr2	StringTie	exon	28585761	28585842	1000	+	.	gene_id "MSTRG.93155"; transcript_id "MSTRG.93155.80"; exon_number "5";
chr2	StringTie	exon	28589450	28589554	1000	+	.	gene_id "MSTRG.93155"; transcript_id "MSTRG.93155.80"; exon_number "6";
chr2	StringTie	exon	28589675	28589770	1000	+	.	gene_id "MSTRG.93155"; transcript_id "MSTRG.93155.80"; exon_number "7";
chr2	StringTie	exon	28590005	28590076	1000	+	.	gene_id "MSTRG.93155"; transcript_id "MSTRG.93155.80"; exon_number "8";
chr2	StringTie	exon	28591133	28591171	1000	+	.	gene_id "MSTRG.93155"; transcript_id "MSTRG.93155.80"; exon_number "9";
chr2	StringTie	exon	28591700	28591760	1000	+	.	gene_id "MSTRG.93155"; transcript_id "MSTRG.93155.80"; exon_number "10";
chr2	StringTie	exon	28592661	28592719	1000	+	.	gene_id "MSTRG.93155"; transcript_id "MSTRG.93155.80"; exon_number "11";
chr2	StringTie	exon	28593681	28593754	1000	+	.	gene_id "MSTRG.93155"; transcript_id "MSTRG.93155.80"; exon_number "12";
chr2	StringTie	exon	28598005	28598048	1000	+	.	gene_id "MSTRG.93155"; transcript_id "MSTRG.93155.80"; exon_number "13";
chr2	StringTie	exon	28598652	28598760	1000	+	.	gene_id "MSTRG.93155"; transcript_id "MSTRG.93155.80"; exon_number "14";
chr2	StringTie	exon	28600809	28600860	1000	+	.	gene_id "MSTRG.93155"; transcript_id "MSTRG.93155.80"; exon_number "15";
chr2	StringTie	exon	28601252	28601332	1000	+	.	gene_id "MSTRG.93155"; transcript_id "MSTRG.93155.80"; exon_number "16";
chr2	StringTie	exon	28601899	28601964	1000	+	.	gene_id "MSTRG.93155"; transcript_id "MSTRG.93155.80"; exon_number "17";
chr2	StringTie	exon	28602821	28602921	1000	+	.	gene_id "MSTRG.93155"; transcript_id "MSTRG.93155.80"; exon_number "18";
chr2	StringTie	exon	28605853	28605948	1000	+	.	gene_id "MSTRG.93155"; transcript_id "MSTRG.93155.80"; exon_number "19";
chr2	StringTie	exon	28606496	28606567	1000	+	.	gene_id "MSTRG.93155"; transcript_id "MSTRG.93155.80"; exon_number "20";
chr2	StringTie	exon	28614031	28614096	1000	+	.	gene_id "MSTRG.93155"; transcript_id "MSTRG.93155.80"; exon_number "21";
chr2	StringTie	exon	28617727	28617787	1000	+	.	gene_id "MSTRG.93155"; transcript_id "MSTRG.93155.80"; exon_number "22";
chr2	StringTie	exon	28618341	28618399	1000	+	.	gene_id "MSTRG.93155"; transcript_id "MSTRG.93155.80"; exon_number "23";
chr2	StringTie	exon	28620265	28620332	1000	+	.	gene_id "MSTRG.93155"; transcript_id "MSTRG.93155.80"; exon_number "24";
chr2	StringTie	exon	28620600	28620643	1000	+	.	gene_id "MSTRG.93155"; transcript_id "MSTRG.93155.80"; exon_number "25";
chr2	StringTie	exon	28620879	28620978	1000	+	.	gene_id "MSTRG.93155"; transcript_id "MSTRG.93155.80"; exon_number "26";
chr2	StringTie	exon	28625057	28625108	1000	+	.	gene_id "MSTRG.93155"; transcript_id "MSTRG.93155.80"; exon_number "27";
chr2	StringTie	exon	28626428	28626508	1000	+	.	gene_id "MSTRG.93155"; transcript_id "MSTRG.93155.80"; exon_number "28";
chr2	StringTie	exon	28628563	28628628	1000	+	.	gene_id "MSTRG.93155"; transcript_id "MSTRG.93155.80"; exon_number "29";
chr2	StringTie	exon	28629094	28629185	1000	+	.	gene_id "MSTRG.93155"; transcript_id "MSTRG.93155.80"; exon_number "30";
chr2	StringTie	exon	28630586	28630664	1000	+	.	gene_id "MSTRG.93155"; transcript_id "MSTRG.93155.80"; exon_number "31";
chr2	StringTie	exon	28632036	28632140	1000	+	.	gene_id "MSTRG.93155"; transcript_id "MSTRG.93155.80"; exon_number "32";
chr2	StringTie	exon	28632944	28633039	1000	+	.	gene_id "MSTRG.93155"; transcript_id "MSTRG.93155.80"; exon_number "33";
chr2	StringTie	exon	28640927	28641001	1000	+	.	gene_id "MSTRG.93155"; transcript_id "MSTRG.93155.80"; exon_number "34";
chr2	StringTie	exon	28642858	28645881	1000	+	.	gene_id "MSTRG.93155"; transcript_id "MSTRG.93155.80"; exon_number "35";
chr2	StringTie	transcript	28566796	28634348	1000	+	.	gene_id "MSTRG.93155"; transcript_id "MSTRG.93155.81";
chr2	StringTie	exon	28566796	28566839	1000	+	.	gene_id "MSTRG.93155"; transcript_id "MSTRG.93155.81"; exon_number "1";
chr2	StringTie	exon	28573197	28573305	1000	+	.	gene_id "MSTRG.93155"; transcript_id "MSTRG.93155.81"; exon_number "2";
chr2	StringTie	exon	28578107	28578158	1000	+	.	gene_id "MSTRG.93155"; transcript_id "MSTRG.93155.81"; exon_number "3";
chr2	StringTie	exon	28579627	28579707	1000	+	.	gene_id "MSTRG.93155"; transcript_id "MSTRG.93155.81"; exon_number "4";
chr2	StringTie	exon	28585761	28585842	1000	+	.	gene_id "MSTRG.93155"; transcript_id "MSTRG.93155.81"; exon_number "5";
chr2	StringTie	exon	28589450	28589554	1000	+	.	gene_id "MSTRG.93155"; transcript_id "MSTRG.93155.81"; exon_number "6";
chr2	StringTie	exon	28589675	28589770	1000	+	.	gene_id "MSTRG.93155"; transcript_id "MSTRG.93155.81"; exon_number "7";
chr2	StringTie	exon	28590005	28590076	1000	+	.	gene_id "MSTRG.93155"; transcript_id "MSTRG.93155.81"; exon_number "8";
chr2	StringTie	exon	28591133	28591171	1000	+	.	gene_id "MSTRG.93155"; transcript_id "MSTRG.93155.81"; exon_number "9";
chr2	StringTie	exon	28591700	28591760	1000	+	.	gene_id "MSTRG.93155"; transcript_id "MSTRG.93155.81"; exon_number "10";
chr2	StringTie	exon	28592661	28592719	1000	+	.	gene_id "MSTRG.93155"; transcript_id "MSTRG.93155.81"; exon_number "11";
chr2	StringTie	exon	28593681	28593754	1000	+	.	gene_id "MSTRG.93155"; transcript_id "MSTRG.93155.81"; exon_number "12";
chr2	StringTie	exon	28598005	28598048	1000	+	.	gene_id "MSTRG.93155"; transcript_id "MSTRG.93155.81"; exon_number "13";
chr2	StringTie	exon	28598652	28598760	1000	+	.	gene_id "MSTRG.93155"; transcript_id "MSTRG.93155.81"; exon_number "14";
chr2	StringTie	exon	28600809	28600860	1000	+	.	gene_id "MSTRG.93155"; transcript_id "MSTRG.93155.81"; exon_number "15";
chr2	StringTie	exon	28601252	28601332	1000	+	.	gene_id "MSTRG.93155"; transcript_id "MSTRG.93155.81"; exon_number "16";
chr2	StringTie	exon	28601612	28601764	1000	+	.	gene_id "MSTRG.93155"; transcript_id "MSTRG.93155.81"; exon_number "17";
chr2	StringTie	exon	28601899	28601964	1000	+	.	gene_id "MSTRG.93155"; transcript_id "MSTRG.93155.81"; exon_number "18";
chr2	StringTie	exon	28602821	28602921	1000	+	.	gene_id "MSTRG.93155"; transcript_id "MSTRG.93155.81"; exon_number "19";
chr2	StringTie	exon	28603966	28604047	1000	+	.	gene_id "MSTRG.93155"; transcript_id "MSTRG.93155.81"; exon_number "20";
chr2	StringTie	exon	28604655	28604759	1000	+	.	gene_id "MSTRG.93155"; transcript_id "MSTRG.93155.81"; exon_number "21";
chr2	StringTie	exon	28605853	28605948	1000	+	.	gene_id "MSTRG.93155"; transcript_id "MSTRG.93155.81"; exon_number "22";
chr2	StringTie	exon	28606496	28606567	1000	+	.	gene_id "MSTRG.93155"; transcript_id "MSTRG.93155.81"; exon_number "23";
chr2	StringTie	exon	28614031	28614096	1000	+	.	gene_id "MSTRG.93155"; transcript_id "MSTRG.93155.81"; exon_number "24";
chr2	StringTie	exon	28617727	28617787	1000	+	.	gene_id "MSTRG.93155"; transcript_id "MSTRG.93155.81"; exon_number "25";
chr2	StringTie	exon	28618341	28618399	1000	+	.	gene_id "MSTRG.93155"; transcript_id "MSTRG.93155.81"; exon_number "26";
chr2	StringTie	exon	28620265	28620332	1000	+	.	gene_id "MSTRG.93155"; transcript_id "MSTRG.93155.81"; exon_number "27";
chr2	StringTie	exon	28620600	28620643	1000	+	.	gene_id "MSTRG.93155"; transcript_id "MSTRG.93155.81"; exon_number "28";
chr2	StringTie	exon	28620879	28620978	1000	+	.	gene_id "MSTRG.93155"; transcript_id "MSTRG.93155.81"; exon_number "29";
chr2	StringTie	exon	28625057	28625108	1000	+	.	gene_id "MSTRG.93155"; transcript_id "MSTRG.93155.81"; exon_number "30";
chr2	StringTie	exon	28626428	28626508	1000	+	.	gene_id "MSTRG.93155"; transcript_id "MSTRG.93155.81"; exon_number "31";
chr2	StringTie	exon	28628563	28628628	1000	+	.	gene_id "MSTRG.93155"; transcript_id "MSTRG.93155.81"; exon_number "32";
chr2	StringTie	exon	28629094	28629185	1000	+	.	gene_id "MSTRG.93155"; transcript_id "MSTRG.93155.81"; exon_number "33";
chr2	StringTie	exon	28630586	28630664	1000	+	.	gene_id "MSTRG.93155"; transcript_id "MSTRG.93155.81"; exon_number "34";
chr2	StringTie	exon	28632036	28632140	1000	+	.	gene_id "MSTRG.93155"; transcript_id "MSTRG.93155.81"; exon_number "35";
chr2	StringTie	exon	28632944	28633039	1000	+	.	gene_id "MSTRG.93155"; transcript_id "MSTRG.93155.81"; exon_number "36";
chr2	StringTie	exon	28633279	28634348	1000	+	.	gene_id "MSTRG.93155"; transcript_id "MSTRG.93155.81"; exon_number "37";
chr2	StringTie	transcript	28573112	28644071	1000	+	.	gene_id "MSTRG.93155"; transcript_id "MSTRG.93155.82";
chr2	StringTie	exon	28573112	28573305	1000	+	.	gene_id "MSTRG.93155"; transcript_id "MSTRG.93155.82"; exon_number "1";
chr2	StringTie	exon	28578107	28578158	1000	+	.	gene_id "MSTRG.93155"; transcript_id "MSTRG.93155.82"; exon_number "2";
chr2	StringTie	exon	28579627	28579707	1000	+	.	gene_id "MSTRG.93155"; transcript_id "MSTRG.93155.82"; exon_number "3";
chr2	StringTie	exon	28585761	28585842	1000	+	.	gene_id "MSTRG.93155"; transcript_id "MSTRG.93155.82"; exon_number "4";
chr2	StringTie	exon	28589450	28589554	1000	+	.	gene_id "MSTRG.93155"; transcript_id "MSTRG.93155.82"; exon_number "5";
chr2	StringTie	exon	28589675	28589770	1000	+	.	gene_id "MSTRG.93155"; transcript_id "MSTRG.93155.82"; exon_number "6";
chr2	StringTie	exon	28590005	28590076	1000	+	.	gene_id "MSTRG.93155"; transcript_id "MSTRG.93155.82"; exon_number "7";
chr2	StringTie	exon	28591133	28591171	1000	+	.	gene_id "MSTRG.93155"; transcript_id "MSTRG.93155.82"; exon_number "8";
chr2	StringTie	exon	28591700	28591760	1000	+	.	gene_id "MSTRG.93155"; transcript_id "MSTRG.93155.82"; exon_number "9";
chr2	StringTie	exon	28592661	28592719	1000	+	.	gene_id "MSTRG.93155"; transcript_id "MSTRG.93155.82"; exon_number "10";
chr2	StringTie	exon	28593681	28593754	1000	+	.	gene_id "MSTRG.93155"; transcript_id "MSTRG.93155.82"; exon_number "11";
chr2	StringTie	exon	28593972	28598760	1000	+	.	gene_id "MSTRG.93155"; transcript_id "MSTRG.93155.82"; exon_number "12";
chr2	StringTie	exon	28600809	28600860	1000	+	.	gene_id "MSTRG.93155"; transcript_id "MSTRG.93155.82"; exon_number "13";
chr2	StringTie	exon	28601252	28601332	1000	+	.	gene_id "MSTRG.93155"; transcript_id "MSTRG.93155.82"; exon_number "14";
chr2	StringTie	exon	28601899	28601964	1000	+	.	gene_id "MSTRG.93155"; transcript_id "MSTRG.93155.82"; exon_number "15";
chr2	StringTie	exon	28602821	28602921	1000	+	.	gene_id "MSTRG.93155"; transcript_id "MSTRG.93155.82"; exon_number "16";
chr2	StringTie	exon	28603966	28604047	1000	+	.	gene_id "MSTRG.93155"; transcript_id "MSTRG.93155.82"; exon_number "17";
chr2	StringTie	exon	28604655	28604759	1000	+	.	gene_id "MSTRG.93155"; transcript_id "MSTRG.93155.82"; exon_number "18";
chr2	StringTie	exon	28605853	28605948	1000	+	.	gene_id "MSTRG.93155"; transcript_id "MSTRG.93155.82"; exon_number "19";
chr2	StringTie	exon	28606496	28606567	1000	+	.	gene_id "MSTRG.93155"; transcript_id "MSTRG.93155.82"; exon_number "20";
chr2	StringTie	exon	28614031	28614096	1000	+	.	gene_id "MSTRG.93155"; transcript_id "MSTRG.93155.82"; exon_number "21";
chr2	StringTie	exon	28617727	28617787	1000	+	.	gene_id "MSTRG.93155"; transcript_id "MSTRG.93155.82"; exon_number "22";
chr2	StringTie	exon	28618341	28618399	1000	+	.	gene_id "MSTRG.93155"; transcript_id "MSTRG.93155.82"; exon_number "23";
chr2	StringTie	exon	28620265	28620332	1000	+	.	gene_id "MSTRG.93155"; transcript_id "MSTRG.93155.82"; exon_number "24";
chr2	StringTie	exon	28620600	28620643	1000	+	.	gene_id "MSTRG.93155"; transcript_id "MSTRG.93155.82"; exon_number "25";
chr2	StringTie	exon	28620879	28620978	1000	+	.	gene_id "MSTRG.93155"; transcript_id "MSTRG.93155.82"; exon_number "26";
chr2	StringTie	exon	28621276	28621825	1000	+	.	gene_id "MSTRG.93155"; transcript_id "MSTRG.93155.82"; exon_number "27";
chr2	StringTie	exon	28625057	28625108	1000	+	.	gene_id "MSTRG.93155"; transcript_id "MSTRG.93155.82"; exon_number "28";
chr2	StringTie	exon	28626428	28626508	1000	+	.	gene_id "MSTRG.93155"; transcript_id "MSTRG.93155.82"; exon_number "29";
chr2	StringTie	exon	28628563	28628628	1000	+	.	gene_id "MSTRG.93155"; transcript_id "MSTRG.93155.82"; exon_number "30";
chr2	StringTie	exon	28629094	28629185	1000	+	.	gene_id "MSTRG.93155"; transcript_id "MSTRG.93155.82"; exon_number "31";
chr2	StringTie	exon	28630586	28630664	1000	+	.	gene_id "MSTRG.93155"; transcript_id "MSTRG.93155.82"; exon_number "32";
chr2	StringTie	exon	28632036	28632140	1000	+	.	gene_id "MSTRG.93155"; transcript_id "MSTRG.93155.82"; exon_number "33";
chr2	StringTie	exon	28632944	28633039	1000	+	.	gene_id "MSTRG.93155"; transcript_id "MSTRG.93155.82"; exon_number "34";
chr2	StringTie	exon	28640927	28641001	1000	+	.	gene_id "MSTRG.93155"; transcript_id "MSTRG.93155.82"; exon_number "35";
chr2	StringTie	exon	28642858	28644071	1000	+	.	gene_id "MSTRG.93155"; transcript_id "MSTRG.93155.82"; exon_number "36";
chr2	StringTie	transcript	28577999	28644469	1000	+	.	gene_id "MSTRG.93155"; transcript_id "MSTRG.93155.83";
chr2	StringTie	exon	28577999	28578158	1000	+	.	gene_id "MSTRG.93155"; transcript_id "MSTRG.93155.83"; exon_number "1";
chr2	StringTie	exon	28579627	28579707	1000	+	.	gene_id "MSTRG.93155"; transcript_id "MSTRG.93155.83"; exon_number "2";
chr2	StringTie	exon	28585761	28585842	1000	+	.	gene_id "MSTRG.93155"; transcript_id "MSTRG.93155.83"; exon_number "3";
chr2	StringTie	exon	28589450	28589554	1000	+	.	gene_id "MSTRG.93155"; transcript_id "MSTRG.93155.83"; exon_number "4";
chr2	StringTie	exon	28589675	28589770	1000	+	.	gene_id "MSTRG.93155"; transcript_id "MSTRG.93155.83"; exon_number "5";
chr2	StringTie	exon	28590005	28590076	1000	+	.	gene_id "MSTRG.93155"; transcript_id "MSTRG.93155.83"; exon_number "6";
chr2	StringTie	exon	28591133	28591171	1000	+	.	gene_id "MSTRG.93155"; transcript_id "MSTRG.93155.83"; exon_number "7";
chr2	StringTie	exon	28591700	28591760	1000	+	.	gene_id "MSTRG.93155"; transcript_id "MSTRG.93155.83"; exon_number "8";
chr2	StringTie	exon	28592661	28592719	1000	+	.	gene_id "MSTRG.93155"; transcript_id "MSTRG.93155.83"; exon_number "9";
chr2	StringTie	exon	28593681	28593754	1000	+	.	gene_id "MSTRG.93155"; transcript_id "MSTRG.93155.83"; exon_number "10";
chr2	StringTie	exon	28598005	28598048	1000	+	.	gene_id "MSTRG.93155"; transcript_id "MSTRG.93155.83"; exon_number "11";
chr2	StringTie	exon	28598652	28598760	1000	+	.	gene_id "MSTRG.93155"; transcript_id "MSTRG.93155.83"; exon_number "12";
chr2	StringTie	exon	28600809	28600860	1000	+	.	gene_id "MSTRG.93155"; transcript_id "MSTRG.93155.83"; exon_number "13";
chr2	StringTie	exon	28601252	28601332	1000	+	.	gene_id "MSTRG.93155"; transcript_id "MSTRG.93155.83"; exon_number "14";
chr2	StringTie	exon	28601899	28601964	1000	+	.	gene_id "MSTRG.93155"; transcript_id "MSTRG.93155.83"; exon_number "15";
chr2	StringTie	exon	28602821	28602921	1000	+	.	gene_id "MSTRG.93155"; transcript_id "MSTRG.93155.83"; exon_number "16";
chr2	StringTie	exon	28606496	28606567	1000	+	.	gene_id "MSTRG.93155"; transcript_id "MSTRG.93155.83"; exon_number "17";
chr2	StringTie	exon	28614031	28614096	1000	+	.	gene_id "MSTRG.93155"; transcript_id "MSTRG.93155.83"; exon_number "18";
chr2	StringTie	exon	28617727	28617787	1000	+	.	gene_id "MSTRG.93155"; transcript_id "MSTRG.93155.83"; exon_number "19";
chr2	StringTie	exon	28618341	28618399	1000	+	.	gene_id "MSTRG.93155"; transcript_id "MSTRG.93155.83"; exon_number "20";
chr2	StringTie	exon	28620265	28620332	1000	+	.	gene_id "MSTRG.93155"; transcript_id "MSTRG.93155.83"; exon_number "21";
chr2	StringTie	exon	28620600	28620643	1000	+	.	gene_id "MSTRG.93155"; transcript_id "MSTRG.93155.83"; exon_number "22";
chr2	StringTie	exon	28620879	28620978	1000	+	.	gene_id "MSTRG.93155"; transcript_id "MSTRG.93155.83"; exon_number "23";
chr2	StringTie	exon	28625057	28625108	1000	+	.	gene_id "MSTRG.93155"; transcript_id "MSTRG.93155.83"; exon_number "24";
chr2	StringTie	exon	28626428	28626508	1000	+	.	gene_id "MSTRG.93155"; transcript_id "MSTRG.93155.83"; exon_number "25";
chr2	StringTie	exon	28628563	28628628	1000	+	.	gene_id "MSTRG.93155"; transcript_id "MSTRG.93155.83"; exon_number "26";
chr2	StringTie	exon	28629094	28629185	1000	+	.	gene_id "MSTRG.93155"; transcript_id "MSTRG.93155.83"; exon_number "27";
chr2	StringTie	exon	28630586	28630664	1000	+	.	gene_id "MSTRG.93155"; transcript_id "MSTRG.93155.83"; exon_number "28";
chr2	StringTie	exon	28632036	28632140	1000	+	.	gene_id "MSTRG.93155"; transcript_id "MSTRG.93155.83"; exon_number "29";
chr2	StringTie	exon	28632944	28633039	1000	+	.	gene_id "MSTRG.93155"; transcript_id "MSTRG.93155.83"; exon_number "30";
chr2	StringTie	exon	28640927	28641001	1000	+	.	gene_id "MSTRG.93155"; transcript_id "MSTRG.93155.83"; exon_number "31";
chr2	StringTie	exon	28642858	28644469	1000	+	.	gene_id "MSTRG.93155"; transcript_id "MSTRG.93155.83"; exon_number "32";
chr2	StringTie	transcript	28577999	28644069	1000	+	.	gene_id "MSTRG.93155"; transcript_id "MSTRG.93155.84";
chr2	StringTie	exon	28577999	28578158	1000	+	.	gene_id "MSTRG.93155"; transcript_id "MSTRG.93155.84"; exon_number "1";
chr2	StringTie	exon	28579627	28579707	1000	+	.	gene_id "MSTRG.93155"; transcript_id "MSTRG.93155.84"; exon_number "2";
chr2	StringTie	exon	28585761	28585842	1000	+	.	gene_id "MSTRG.93155"; transcript_id "MSTRG.93155.84"; exon_number "3";
chr2	StringTie	exon	28589450	28589554	1000	+	.	gene_id "MSTRG.93155"; transcript_id "MSTRG.93155.84"; exon_number "4";
chr2	StringTie	exon	28589675	28589770	1000	+	.	gene_id "MSTRG.93155"; transcript_id "MSTRG.93155.84"; exon_number "5";
chr2	StringTie	exon	28590005	28590076	1000	+	.	gene_id "MSTRG.93155"; transcript_id "MSTRG.93155.84"; exon_number "6";
chr2	StringTie	exon	28591133	28591171	1000	+	.	gene_id "MSTRG.93155"; transcript_id "MSTRG.93155.84"; exon_number "7";
chr2	StringTie	exon	28591700	28591760	1000	+	.	gene_id "MSTRG.93155"; transcript_id "MSTRG.93155.84"; exon_number "8";
chr2	StringTie	exon	28592661	28592719	1000	+	.	gene_id "MSTRG.93155"; transcript_id "MSTRG.93155.84"; exon_number "9";
chr2	StringTie	exon	28593681	28593754	1000	+	.	gene_id "MSTRG.93155"; transcript_id "MSTRG.93155.84"; exon_number "10";
chr2	StringTie	exon	28598005	28598048	1000	+	.	gene_id "MSTRG.93155"; transcript_id "MSTRG.93155.84"; exon_number "11";
chr2	StringTie	exon	28598652	28598760	1000	+	.	gene_id "MSTRG.93155"; transcript_id "MSTRG.93155.84"; exon_number "12";
chr2	StringTie	exon	28600809	28600860	1000	+	.	gene_id "MSTRG.93155"; transcript_id "MSTRG.93155.84"; exon_number "13";
chr2	StringTie	exon	28601252	28601332	1000	+	.	gene_id "MSTRG.93155"; transcript_id "MSTRG.93155.84"; exon_number "14";
chr2	StringTie	exon	28601899	28601964	1000	+	.	gene_id "MSTRG.93155"; transcript_id "MSTRG.93155.84"; exon_number "15";
chr2	StringTie	exon	28602821	28602921	1000	+	.	gene_id "MSTRG.93155"; transcript_id "MSTRG.93155.84"; exon_number "16";
chr2	StringTie	exon	28603966	28604047	1000	+	.	gene_id "MSTRG.93155"; transcript_id "MSTRG.93155.84"; exon_number "17";
chr2	StringTie	exon	28604655	28604759	1000	+	.	gene_id "MSTRG.93155"; transcript_id "MSTRG.93155.84"; exon_number "18";
chr2	StringTie	exon	28605853	28605948	1000	+	.	gene_id "MSTRG.93155"; transcript_id "MSTRG.93155.84"; exon_number "19";
chr2	StringTie	exon	28606496	28606567	1000	+	.	gene_id "MSTRG.93155"; transcript_id "MSTRG.93155.84"; exon_number "20";
chr2	StringTie	exon	28614031	28614096	1000	+	.	gene_id "MSTRG.93155"; transcript_id "MSTRG.93155.84"; exon_number "21";
chr2	StringTie	exon	28617727	28617787	1000	+	.	gene_id "MSTRG.93155"; transcript_id "MSTRG.93155.84"; exon_number "22";
chr2	StringTie	exon	28618341	28618399	1000	+	.	gene_id "MSTRG.93155"; transcript_id "MSTRG.93155.84"; exon_number "23";
chr2	StringTie	exon	28620265	28620332	1000	+	.	gene_id "MSTRG.93155"; transcript_id "MSTRG.93155.84"; exon_number "24";
chr2	StringTie	exon	28620600	28620643	1000	+	.	gene_id "MSTRG.93155"; transcript_id "MSTRG.93155.84"; exon_number "25";
chr2	StringTie	exon	28620879	28620978	1000	+	.	gene_id "MSTRG.93155"; transcript_id "MSTRG.93155.84"; exon_number "26";
chr2	StringTie	exon	28625057	28625108	1000	+	.	gene_id "MSTRG.93155"; transcript_id "MSTRG.93155.84"; exon_number "27";
chr2	StringTie	exon	28626428	28626508	1000	+	.	gene_id "MSTRG.93155"; transcript_id "MSTRG.93155.84"; exon_number "28";
chr2	StringTie	exon	28628563	28628628	1000	+	.	gene_id "MSTRG.93155"; transcript_id "MSTRG.93155.84"; exon_number "29";
chr2	StringTie	exon	28629094	28629185	1000	+	.	gene_id "MSTRG.93155"; transcript_id "MSTRG.93155.84"; exon_number "30";
chr2	StringTie	exon	28630586	28630664	1000	+	.	gene_id "MSTRG.93155"; transcript_id "MSTRG.93155.84"; exon_number "31";
chr2	StringTie	exon	28632036	28632140	1000	+	.	gene_id "MSTRG.93155"; transcript_id "MSTRG.93155.84"; exon_number "32";
chr2	StringTie	exon	28632944	28633039	1000	+	.	gene_id "MSTRG.93155"; transcript_id "MSTRG.93155.84"; exon_number "33";
chr2	StringTie	exon	28640927	28641001	1000	+	.	gene_id "MSTRG.93155"; transcript_id "MSTRG.93155.84"; exon_number "34";
chr2	StringTie	exon	28642858	28644069	1000	+	.	gene_id "MSTRG.93155"; transcript_id "MSTRG.93155.84"; exon_number "35";
chr2	StringTie	transcript	28578127	28634525	1000	+	.	gene_id "MSTRG.93155"; transcript_id "MSTRG.93155.85";
chr2	StringTie	exon	28578127	28578158	1000	+	.	gene_id "MSTRG.93155"; transcript_id "MSTRG.93155.85"; exon_number "1";
chr2	StringTie	exon	28579627	28579707	1000	+	.	gene_id "MSTRG.93155"; transcript_id "MSTRG.93155.85"; exon_number "2";
chr2	StringTie	exon	28585761	28585842	1000	+	.	gene_id "MSTRG.93155"; transcript_id "MSTRG.93155.85"; exon_number "3";
chr2	StringTie	exon	28589450	28589554	1000	+	.	gene_id "MSTRG.93155"; transcript_id "MSTRG.93155.85"; exon_number "4";
chr2	StringTie	exon	28589675	28589770	1000	+	.	gene_id "MSTRG.93155"; transcript_id "MSTRG.93155.85"; exon_number "5";
chr2	StringTie	exon	28590005	28590076	1000	+	.	gene_id "MSTRG.93155"; transcript_id "MSTRG.93155.85"; exon_number "6";
chr2	StringTie	exon	28591133	28591171	1000	+	.	gene_id "MSTRG.93155"; transcript_id "MSTRG.93155.85"; exon_number "7";
chr2	StringTie	exon	28591700	28591760	1000	+	.	gene_id "MSTRG.93155"; transcript_id "MSTRG.93155.85"; exon_number "8";
chr2	StringTie	exon	28592661	28592719	1000	+	.	gene_id "MSTRG.93155"; transcript_id "MSTRG.93155.85"; exon_number "9";
chr2	StringTie	exon	28598005	28598048	1000	+	.	gene_id "MSTRG.93155"; transcript_id "MSTRG.93155.85"; exon_number "10";
chr2	StringTie	exon	28598652	28598760	1000	+	.	gene_id "MSTRG.93155"; transcript_id "MSTRG.93155.85"; exon_number "11";
chr2	StringTie	exon	28600809	28600860	1000	+	.	gene_id "MSTRG.93155"; transcript_id "MSTRG.93155.85"; exon_number "12";
chr2	StringTie	exon	28601252	28601764	1000	+	.	gene_id "MSTRG.93155"; transcript_id "MSTRG.93155.85"; exon_number "13";
chr2	StringTie	exon	28601899	28601964	1000	+	.	gene_id "MSTRG.93155"; transcript_id "MSTRG.93155.85"; exon_number "14";
chr2	StringTie	exon	28602821	28602921	1000	+	.	gene_id "MSTRG.93155"; transcript_id "MSTRG.93155.85"; exon_number "15";
chr2	StringTie	exon	28603966	28604047	1000	+	.	gene_id "MSTRG.93155"; transcript_id "MSTRG.93155.85"; exon_number "16";
chr2	StringTie	exon	28604655	28604759	1000	+	.	gene_id "MSTRG.93155"; transcript_id "MSTRG.93155.85"; exon_number "17";
chr2	StringTie	exon	28605853	28605948	1000	+	.	gene_id "MSTRG.93155"; transcript_id "MSTRG.93155.85"; exon_number "18";
chr2	StringTie	exon	28606496	28606567	1000	+	.	gene_id "MSTRG.93155"; transcript_id "MSTRG.93155.85"; exon_number "19";
chr2	StringTie	exon	28614031	28614096	1000	+	.	gene_id "MSTRG.93155"; transcript_id "MSTRG.93155.85"; exon_number "20";
chr2	StringTie	exon	28617727	28617787	1000	+	.	gene_id "MSTRG.93155"; transcript_id "MSTRG.93155.85"; exon_number "21";
chr2	StringTie	exon	28618341	28618399	1000	+	.	gene_id "MSTRG.93155"; transcript_id "MSTRG.93155.85"; exon_number "22";
chr2	StringTie	exon	28620265	28620332	1000	+	.	gene_id "MSTRG.93155"; transcript_id "MSTRG.93155.85"; exon_number "23";
chr2	StringTie	exon	28620600	28620643	1000	+	.	gene_id "MSTRG.93155"; transcript_id "MSTRG.93155.85"; exon_number "24";
chr2	StringTie	exon	28620879	28620978	1000	+	.	gene_id "MSTRG.93155"; transcript_id "MSTRG.93155.85"; exon_number "25";
chr2	StringTie	exon	28625057	28625108	1000	+	.	gene_id "MSTRG.93155"; transcript_id "MSTRG.93155.85"; exon_number "26";
chr2	StringTie	exon	28626428	28626508	1000	+	.	gene_id "MSTRG.93155"; transcript_id "MSTRG.93155.85"; exon_number "27";
chr2	StringTie	exon	28628563	28628628	1000	+	.	gene_id "MSTRG.93155"; transcript_id "MSTRG.93155.85"; exon_number "28";
chr2	StringTie	exon	28629094	28629185	1000	+	.	gene_id "MSTRG.93155"; transcript_id "MSTRG.93155.85"; exon_number "29";
chr2	StringTie	exon	28630586	28630664	1000	+	.	gene_id "MSTRG.93155"; transcript_id "MSTRG.93155.85"; exon_number "30";
chr2	StringTie	exon	28632036	28632140	1000	+	.	gene_id "MSTRG.93155"; transcript_id "MSTRG.93155.85"; exon_number "31";
chr2	StringTie	exon	28632944	28633039	1000	+	.	gene_id "MSTRG.93155"; transcript_id "MSTRG.93155.85"; exon_number "32";
chr2	StringTie	exon	28633279	28634525	1000	+	.	gene_id "MSTRG.93155"; transcript_id "MSTRG.93155.85"; exon_number "33";
chr2	StringTie	transcript	28579134	28596064	1000	+	.	gene_id "MSTRG.93155"; transcript_id "MSTRG.93155.86";
chr2	StringTie	exon	28579134	28579162	1000	+	.	gene_id "MSTRG.93155"; transcript_id "MSTRG.93155.86"; exon_number "1";
chr2	StringTie	exon	28579627	28579707	1000	+	.	gene_id "MSTRG.93155"; transcript_id "MSTRG.93155.86"; exon_number "2";
chr2	StringTie	exon	28582068	28582133	1000	+	.	gene_id "MSTRG.93155"; transcript_id "MSTRG.93155.86"; exon_number "3";
chr2	StringTie	exon	28582405	28582505	1000	+	.	gene_id "MSTRG.93155"; transcript_id "MSTRG.93155.86"; exon_number "4";
chr2	StringTie	exon	28585761	28585842	1000	+	.	gene_id "MSTRG.93155"; transcript_id "MSTRG.93155.86"; exon_number "5";
chr2	StringTie	exon	28589450	28589554	1000	+	.	gene_id "MSTRG.93155"; transcript_id "MSTRG.93155.86"; exon_number "6";
chr2	StringTie	exon	28589675	28589770	1000	+	.	gene_id "MSTRG.93155"; transcript_id "MSTRG.93155.86"; exon_number "7";
chr2	StringTie	exon	28590005	28590076	1000	+	.	gene_id "MSTRG.93155"; transcript_id "MSTRG.93155.86"; exon_number "8";
chr2	StringTie	exon	28591133	28591171	1000	+	.	gene_id "MSTRG.93155"; transcript_id "MSTRG.93155.86"; exon_number "9";
chr2	StringTie	exon	28591700	28591760	1000	+	.	gene_id "MSTRG.93155"; transcript_id "MSTRG.93155.86"; exon_number "10";
chr2	StringTie	exon	28592661	28592719	1000	+	.	gene_id "MSTRG.93155"; transcript_id "MSTRG.93155.86"; exon_number "11";
chr2	StringTie	exon	28593681	28593754	1000	+	.	gene_id "MSTRG.93155"; transcript_id "MSTRG.93155.86"; exon_number "12";
chr2	StringTie	exon	28593972	28596064	1000	+	.	gene_id "MSTRG.93155"; transcript_id "MSTRG.93155.86"; exon_number "13";
chr2	StringTie	transcript	28585580	28644056	1000	+	.	gene_id "MSTRG.93155"; transcript_id "MSTRG.93155.87";
chr2	StringTie	exon	28585580	28585842	1000	+	.	gene_id "MSTRG.93155"; transcript_id "MSTRG.93155.87"; exon_number "1";
chr2	StringTie	exon	28589450	28589554	1000	+	.	gene_id "MSTRG.93155"; transcript_id "MSTRG.93155.87"; exon_number "2";
chr2	StringTie	exon	28589675	28589770	1000	+	.	gene_id "MSTRG.93155"; transcript_id "MSTRG.93155.87"; exon_number "3";
chr2	StringTie	exon	28590005	28590076	1000	+	.	gene_id "MSTRG.93155"; transcript_id "MSTRG.93155.87"; exon_number "4";
chr2	StringTie	exon	28591133	28591171	1000	+	.	gene_id "MSTRG.93155"; transcript_id "MSTRG.93155.87"; exon_number "5";
chr2	StringTie	exon	28591700	28591760	1000	+	.	gene_id "MSTRG.93155"; transcript_id "MSTRG.93155.87"; exon_number "6";
chr2	StringTie	exon	28592661	28592719	1000	+	.	gene_id "MSTRG.93155"; transcript_id "MSTRG.93155.87"; exon_number "7";
chr2	StringTie	exon	28593681	28593754	1000	+	.	gene_id "MSTRG.93155"; transcript_id "MSTRG.93155.87"; exon_number "8";
chr2	StringTie	exon	28598010	28598048	1000	+	.	gene_id "MSTRG.93155"; transcript_id "MSTRG.93155.87"; exon_number "9";
chr2	StringTie	exon	28598652	28598760	1000	+	.	gene_id "MSTRG.93155"; transcript_id "MSTRG.93155.87"; exon_number "10";
chr2	StringTie	exon	28600809	28600860	1000	+	.	gene_id "MSTRG.93155"; transcript_id "MSTRG.93155.87"; exon_number "11";
chr2	StringTie	exon	28601252	28601332	1000	+	.	gene_id "MSTRG.93155"; transcript_id "MSTRG.93155.87"; exon_number "12";
chr2	StringTie	exon	28601899	28601964	1000	+	.	gene_id "MSTRG.93155"; transcript_id "MSTRG.93155.87"; exon_number "13";
chr2	StringTie	exon	28602821	28602921	1000	+	.	gene_id "MSTRG.93155"; transcript_id "MSTRG.93155.87"; exon_number "14";
chr2	StringTie	exon	28603966	28604047	1000	+	.	gene_id "MSTRG.93155"; transcript_id "MSTRG.93155.87"; exon_number "15";
chr2	StringTie	exon	28604655	28604759	1000	+	.	gene_id "MSTRG.93155"; transcript_id "MSTRG.93155.87"; exon_number "16";
chr2	StringTie	exon	28605853	28605948	1000	+	.	gene_id "MSTRG.93155"; transcript_id "MSTRG.93155.87"; exon_number "17";
chr2	StringTie	exon	28606496	28606567	1000	+	.	gene_id "MSTRG.93155"; transcript_id "MSTRG.93155.87"; exon_number "18";
chr2	StringTie	exon	28614031	28614096	1000	+	.	gene_id "MSTRG.93155"; transcript_id "MSTRG.93155.87"; exon_number "19";
chr2	StringTie	exon	28617727	28617787	1000	+	.	gene_id "MSTRG.93155"; transcript_id "MSTRG.93155.87"; exon_number "20";
chr2	StringTie	exon	28618341	28618399	1000	+	.	gene_id "MSTRG.93155"; transcript_id "MSTRG.93155.87"; exon_number "21";
chr2	StringTie	exon	28620265	28620332	1000	+	.	gene_id "MSTRG.93155"; transcript_id "MSTRG.93155.87"; exon_number "22";
chr2	StringTie	exon	28620600	28620643	1000	+	.	gene_id "MSTRG.93155"; transcript_id "MSTRG.93155.87"; exon_number "23";
chr2	StringTie	exon	28620879	28620978	1000	+	.	gene_id "MSTRG.93155"; transcript_id "MSTRG.93155.87"; exon_number "24";
chr2	StringTie	exon	28625057	28625108	1000	+	.	gene_id "MSTRG.93155"; transcript_id "MSTRG.93155.87"; exon_number "25";
chr2	StringTie	exon	28626428	28626508	1000	+	.	gene_id "MSTRG.93155"; transcript_id "MSTRG.93155.87"; exon_number "26";
chr2	StringTie	exon	28628563	28628628	1000	+	.	gene_id "MSTRG.93155"; transcript_id "MSTRG.93155.87"; exon_number "27";
chr2	StringTie	exon	28629094	28629185	1000	+	.	gene_id "MSTRG.93155"; transcript_id "MSTRG.93155.87"; exon_number "28";
chr2	StringTie	exon	28630586	28630664	1000	+	.	gene_id "MSTRG.93155"; transcript_id "MSTRG.93155.87"; exon_number "29";
chr2	StringTie	exon	28632036	28632140	1000	+	.	gene_id "MSTRG.93155"; transcript_id "MSTRG.93155.87"; exon_number "30";
chr2	StringTie	exon	28632944	28633039	1000	+	.	gene_id "MSTRG.93155"; transcript_id "MSTRG.93155.87"; exon_number "31";
chr2	StringTie	exon	28640927	28641001	1000	+	.	gene_id "MSTRG.93155"; transcript_id "MSTRG.93155.87"; exon_number "32";
chr2	StringTie	exon	28642858	28644056	1000	+	.	gene_id "MSTRG.93155"; transcript_id "MSTRG.93155.87"; exon_number "33";
chr2	StringTie	transcript	28585764	28644267	1000	+	.	gene_id "MSTRG.93155"; transcript_id "MSTRG.93155.89";
chr2	StringTie	exon	28585764	28585842	1000	+	.	gene_id "MSTRG.93155"; transcript_id "MSTRG.93155.89"; exon_number "1";
chr2	StringTie	exon	28589450	28589554	1000	+	.	gene_id "MSTRG.93155"; transcript_id "MSTRG.93155.89"; exon_number "2";
chr2	StringTie	exon	28589675	28589770	1000	+	.	gene_id "MSTRG.93155"; transcript_id "MSTRG.93155.89"; exon_number "3";
chr2	StringTie	exon	28590005	28590076	1000	+	.	gene_id "MSTRG.93155"; transcript_id "MSTRG.93155.89"; exon_number "4";
chr2	StringTie	exon	28591133	28591171	1000	+	.	gene_id "MSTRG.93155"; transcript_id "MSTRG.93155.89"; exon_number "5";
chr2	StringTie	exon	28591700	28591760	1000	+	.	gene_id "MSTRG.93155"; transcript_id "MSTRG.93155.89"; exon_number "6";
chr2	StringTie	exon	28592661	28592719	1000	+	.	gene_id "MSTRG.93155"; transcript_id "MSTRG.93155.89"; exon_number "7";
chr2	StringTie	exon	28593681	28593754	1000	+	.	gene_id "MSTRG.93155"; transcript_id "MSTRG.93155.89"; exon_number "8";
chr2	StringTie	exon	28598005	28598048	1000	+	.	gene_id "MSTRG.93155"; transcript_id "MSTRG.93155.89"; exon_number "9";
chr2	StringTie	exon	28598652	28598760	1000	+	.	gene_id "MSTRG.93155"; transcript_id "MSTRG.93155.89"; exon_number "10";
chr2	StringTie	exon	28600809	28600860	1000	+	.	gene_id "MSTRG.93155"; transcript_id "MSTRG.93155.89"; exon_number "11";
chr2	StringTie	exon	28601252	28601332	1000	+	.	gene_id "MSTRG.93155"; transcript_id "MSTRG.93155.89"; exon_number "12";
chr2	StringTie	exon	28601899	28601964	1000	+	.	gene_id "MSTRG.93155"; transcript_id "MSTRG.93155.89"; exon_number "13";
chr2	StringTie	exon	28602821	28602921	1000	+	.	gene_id "MSTRG.93155"; transcript_id "MSTRG.93155.89"; exon_number "14";
chr2	StringTie	exon	28603966	28604047	1000	+	.	gene_id "MSTRG.93155"; transcript_id "MSTRG.93155.89"; exon_number "15";
chr2	StringTie	exon	28604655	28604759	1000	+	.	gene_id "MSTRG.93155"; transcript_id "MSTRG.93155.89"; exon_number "16";
chr2	StringTie	exon	28606496	28606567	1000	+	.	gene_id "MSTRG.93155"; transcript_id "MSTRG.93155.89"; exon_number "17";
chr2	StringTie	exon	28614031	28614096	1000	+	.	gene_id "MSTRG.93155"; transcript_id "MSTRG.93155.89"; exon_number "18";
chr2	StringTie	exon	28617727	28617787	1000	+	.	gene_id "MSTRG.93155"; transcript_id "MSTRG.93155.89"; exon_number "19";
chr2	StringTie	exon	28618341	28618399	1000	+	.	gene_id "MSTRG.93155"; transcript_id "MSTRG.93155.89"; exon_number "20";
chr2	StringTie	exon	28620265	28620332	1000	+	.	gene_id "MSTRG.93155"; transcript_id "MSTRG.93155.89"; exon_number "21";
chr2	StringTie	exon	28620600	28620643	1000	+	.	gene_id "MSTRG.93155"; transcript_id "MSTRG.93155.89"; exon_number "22";
chr2	StringTie	exon	28620879	28620978	1000	+	.	gene_id "MSTRG.93155"; transcript_id "MSTRG.93155.89"; exon_number "23";
chr2	StringTie	exon	28625057	28625108	1000	+	.	gene_id "MSTRG.93155"; transcript_id "MSTRG.93155.89"; exon_number "24";
chr2	StringTie	exon	28626428	28626508	1000	+	.	gene_id "MSTRG.93155"; transcript_id "MSTRG.93155.89"; exon_number "25";
chr2	StringTie	exon	28628563	28628628	1000	+	.	gene_id "MSTRG.93155"; transcript_id "MSTRG.93155.89"; exon_number "26";
chr2	StringTie	exon	28629094	28629185	1000	+	.	gene_id "MSTRG.93155"; transcript_id "MSTRG.93155.89"; exon_number "27";
chr2	StringTie	exon	28630586	28630664	1000	+	.	gene_id "MSTRG.93155"; transcript_id "MSTRG.93155.89"; exon_number "28";
chr2	StringTie	exon	28632036	28632140	1000	+	.	gene_id "MSTRG.93155"; transcript_id "MSTRG.93155.89"; exon_number "29";
chr2	StringTie	exon	28632944	28633039	1000	+	.	gene_id "MSTRG.93155"; transcript_id "MSTRG.93155.89"; exon_number "30";
chr2	StringTie	exon	28640927	28641001	1000	+	.	gene_id "MSTRG.93155"; transcript_id "MSTRG.93155.89"; exon_number "31";
chr2	StringTie	exon	28642858	28644267	1000	+	.	gene_id "MSTRG.93155"; transcript_id "MSTRG.93155.89"; exon_number "32";
chr2	StringTie	transcript	28471444	28644843	1000	+	.	gene_id "MSTRG.93155"; transcript_id "MSTRG.93155.9";
chr2	StringTie	exon	28471444	28471613	1000	+	.	gene_id "MSTRG.93155"; transcript_id "MSTRG.93155.9"; exon_number "1";
chr2	StringTie	exon	28496007	28496169	1000	+	.	gene_id "MSTRG.93155"; transcript_id "MSTRG.93155.9"; exon_number "2";
chr2	StringTie	exon	28516808	28516869	1000	+	.	gene_id "MSTRG.93155"; transcript_id "MSTRG.93155.9"; exon_number "3";
chr2	StringTie	exon	28518466	28518532	1000	+	.	gene_id "MSTRG.93155"; transcript_id "MSTRG.93155.9"; exon_number "4";
chr2	StringTie	exon	28519705	28519763	1000	+	.	gene_id "MSTRG.93155"; transcript_id "MSTRG.93155.9"; exon_number "5";
chr2	StringTie	exon	28525267	28525307	1000	+	.	gene_id "MSTRG.93155"; transcript_id "MSTRG.93155.9"; exon_number "6";
chr2	StringTie	exon	28525905	28525945	1000	+	.	gene_id "MSTRG.93155"; transcript_id "MSTRG.93155.9"; exon_number "7";
chr2	StringTie	exon	28529317	28529407	1000	+	.	gene_id "MSTRG.93155"; transcript_id "MSTRG.93155.9"; exon_number "8";
chr2	StringTie	exon	28529728	28529779	1000	+	.	gene_id "MSTRG.93155"; transcript_id "MSTRG.93155.9"; exon_number "9";
chr2	StringTie	exon	28532108	28532194	1000	+	.	gene_id "MSTRG.93155"; transcript_id "MSTRG.93155.9"; exon_number "10";
chr2	StringTie	exon	28538319	28538381	1000	+	.	gene_id "MSTRG.93155"; transcript_id "MSTRG.93155.9"; exon_number "11";
chr2	StringTie	exon	28539099	28539178	1000	+	.	gene_id "MSTRG.93155"; transcript_id "MSTRG.93155.9"; exon_number "12";
chr2	StringTie	exon	28540366	28540441	1000	+	.	gene_id "MSTRG.93155"; transcript_id "MSTRG.93155.9"; exon_number "13";
chr2	StringTie	exon	28541707	28541811	1000	+	.	gene_id "MSTRG.93155"; transcript_id "MSTRG.93155.9"; exon_number "14";
chr2	StringTie	exon	28543212	28543268	1000	+	.	gene_id "MSTRG.93155"; transcript_id "MSTRG.93155.9"; exon_number "15";
chr2	StringTie	exon	28548860	28548931	1000	+	.	gene_id "MSTRG.93155"; transcript_id "MSTRG.93155.9"; exon_number "16";
chr2	StringTie	exon	28550010	28550084	1000	+	.	gene_id "MSTRG.93155"; transcript_id "MSTRG.93155.9"; exon_number "17";
chr2	StringTie	exon	28552928	28552991	1000	+	.	gene_id "MSTRG.93155"; transcript_id "MSTRG.93155.9"; exon_number "18";
chr2	StringTie	exon	28563041	28563099	1000	+	.	gene_id "MSTRG.93155"; transcript_id "MSTRG.93155.9"; exon_number "19";
chr2	StringTie	exon	28565280	28565353	1000	+	.	gene_id "MSTRG.93155"; transcript_id "MSTRG.93155.9"; exon_number "20";
chr2	StringTie	exon	28566796	28566839	1000	+	.	gene_id "MSTRG.93155"; transcript_id "MSTRG.93155.9"; exon_number "21";
chr2	StringTie	exon	28573197	28573305	1000	+	.	gene_id "MSTRG.93155"; transcript_id "MSTRG.93155.9"; exon_number "22";
chr2	StringTie	exon	28578107	28578158	1000	+	.	gene_id "MSTRG.93155"; transcript_id "MSTRG.93155.9"; exon_number "23";
chr2	StringTie	exon	28579627	28579707	1000	+	.	gene_id "MSTRG.93155"; transcript_id "MSTRG.93155.9"; exon_number "24";
chr2	StringTie	exon	28582068	28582133	1000	+	.	gene_id "MSTRG.93155"; transcript_id "MSTRG.93155.9"; exon_number "25";
chr2	StringTie	exon	28582405	28582505	1000	+	.	gene_id "MSTRG.93155"; transcript_id "MSTRG.93155.9"; exon_number "26";
chr2	StringTie	exon	28585761	28585842	1000	+	.	gene_id "MSTRG.93155"; transcript_id "MSTRG.93155.9"; exon_number "27";
chr2	StringTie	exon	28589450	28589554	1000	+	.	gene_id "MSTRG.93155"; transcript_id "MSTRG.93155.9"; exon_number "28";
chr2	StringTie	exon	28589675	28589770	1000	+	.	gene_id "MSTRG.93155"; transcript_id "MSTRG.93155.9"; exon_number "29";
chr2	StringTie	exon	28590005	28590076	1000	+	.	gene_id "MSTRG.93155"; transcript_id "MSTRG.93155.9"; exon_number "30";
chr2	StringTie	exon	28591133	28591171	1000	+	.	gene_id "MSTRG.93155"; transcript_id "MSTRG.93155.9"; exon_number "31";
chr2	StringTie	exon	28591700	28591760	1000	+	.	gene_id "MSTRG.93155"; transcript_id "MSTRG.93155.9"; exon_number "32";
chr2	StringTie	exon	28592661	28592719	1000	+	.	gene_id "MSTRG.93155"; transcript_id "MSTRG.93155.9"; exon_number "33";
chr2	StringTie	exon	28593681	28593754	1000	+	.	gene_id "MSTRG.93155"; transcript_id "MSTRG.93155.9"; exon_number "34";
chr2	StringTie	exon	28598005	28598048	1000	+	.	gene_id "MSTRG.93155"; transcript_id "MSTRG.93155.9"; exon_number "35";
chr2	StringTie	exon	28598652	28598760	1000	+	.	gene_id "MSTRG.93155"; transcript_id "MSTRG.93155.9"; exon_number "36";
chr2	StringTie	exon	28600809	28600860	1000	+	.	gene_id "MSTRG.93155"; transcript_id "MSTRG.93155.9"; exon_number "37";
chr2	StringTie	exon	28601252	28601332	1000	+	.	gene_id "MSTRG.93155"; transcript_id "MSTRG.93155.9"; exon_number "38";
chr2	StringTie	exon	28601899	28601964	1000	+	.	gene_id "MSTRG.93155"; transcript_id "MSTRG.93155.9"; exon_number "39";
chr2	StringTie	exon	28602821	28602921	1000	+	.	gene_id "MSTRG.93155"; transcript_id "MSTRG.93155.9"; exon_number "40";
chr2	StringTie	exon	28603966	28604047	1000	+	.	gene_id "MSTRG.93155"; transcript_id "MSTRG.93155.9"; exon_number "41";
chr2	StringTie	exon	28604655	28604759	1000	+	.	gene_id "MSTRG.93155"; transcript_id "MSTRG.93155.9"; exon_number "42";
chr2	StringTie	exon	28605853	28605948	1000	+	.	gene_id "MSTRG.93155"; transcript_id "MSTRG.93155.9"; exon_number "43";
chr2	StringTie	exon	28606496	28606567	1000	+	.	gene_id "MSTRG.93155"; transcript_id "MSTRG.93155.9"; exon_number "44";
chr2	StringTie	exon	28614031	28614096	1000	+	.	gene_id "MSTRG.93155"; transcript_id "MSTRG.93155.9"; exon_number "45";
chr2	StringTie	exon	28617727	28617787	1000	+	.	gene_id "MSTRG.93155"; transcript_id "MSTRG.93155.9"; exon_number "46";
chr2	StringTie	exon	28618341	28618399	1000	+	.	gene_id "MSTRG.93155"; transcript_id "MSTRG.93155.9"; exon_number "47";
chr2	StringTie	exon	28620265	28620332	1000	+	.	gene_id "MSTRG.93155"; transcript_id "MSTRG.93155.9"; exon_number "48";
chr2	StringTie	exon	28620600	28620643	1000	+	.	gene_id "MSTRG.93155"; transcript_id "MSTRG.93155.9"; exon_number "49";
chr2	StringTie	exon	28620879	28620978	1000	+	.	gene_id "MSTRG.93155"; transcript_id "MSTRG.93155.9"; exon_number "50";
chr2	StringTie	exon	28625057	28625108	1000	+	.	gene_id "MSTRG.93155"; transcript_id "MSTRG.93155.9"; exon_number "51";
chr2	StringTie	exon	28626428	28626508	1000	+	.	gene_id "MSTRG.93155"; transcript_id "MSTRG.93155.9"; exon_number "52";
chr2	StringTie	exon	28628563	28628628	1000	+	.	gene_id "MSTRG.93155"; transcript_id "MSTRG.93155.9"; exon_number "53";
chr2	StringTie	exon	28629094	28629185	1000	+	.	gene_id "MSTRG.93155"; transcript_id "MSTRG.93155.9"; exon_number "54";
chr2	StringTie	exon	28630586	28630664	1000	+	.	gene_id "MSTRG.93155"; transcript_id "MSTRG.93155.9"; exon_number "55";
chr2	StringTie	exon	28632036	28632140	1000	+	.	gene_id "MSTRG.93155"; transcript_id "MSTRG.93155.9"; exon_number "56";
chr2	StringTie	exon	28632944	28633039	1000	+	.	gene_id "MSTRG.93155"; transcript_id "MSTRG.93155.9"; exon_number "57";
chr2	StringTie	exon	28640927	28641001	1000	+	.	gene_id "MSTRG.93155"; transcript_id "MSTRG.93155.9"; exon_number "58";
chr2	StringTie	exon	28642858	28644293	1000	+	.	gene_id "MSTRG.93155"; transcript_id "MSTRG.93155.9"; exon_number "59";
chr2	StringTie	exon	28644549	28644843	1000	+	.	gene_id "MSTRG.93155"; transcript_id "MSTRG.93155.9"; exon_number "60";
chr2	StringTie	transcript	28588507	28644319	1000	+	.	gene_id "MSTRG.93155"; transcript_id "MSTRG.93155.90";
chr2	StringTie	exon	28588507	28588534	1000	+	.	gene_id "MSTRG.93155"; transcript_id "MSTRG.93155.90"; exon_number "1";
chr2	StringTie	exon	28589450	28589554	1000	+	.	gene_id "MSTRG.93155"; transcript_id "MSTRG.93155.90"; exon_number "2";
chr2	StringTie	exon	28589675	28589770	1000	+	.	gene_id "MSTRG.93155"; transcript_id "MSTRG.93155.90"; exon_number "3";
chr2	StringTie	exon	28590005	28590076	1000	+	.	gene_id "MSTRG.93155"; transcript_id "MSTRG.93155.90"; exon_number "4";
chr2	StringTie	exon	28591133	28591171	1000	+	.	gene_id "MSTRG.93155"; transcript_id "MSTRG.93155.90"; exon_number "5";
chr2	StringTie	exon	28591700	28591760	1000	+	.	gene_id "MSTRG.93155"; transcript_id "MSTRG.93155.90"; exon_number "6";
chr2	StringTie	exon	28592661	28592719	1000	+	.	gene_id "MSTRG.93155"; transcript_id "MSTRG.93155.90"; exon_number "7";
chr2	StringTie	exon	28598005	28598048	1000	+	.	gene_id "MSTRG.93155"; transcript_id "MSTRG.93155.90"; exon_number "8";
chr2	StringTie	exon	28598652	28598760	1000	+	.	gene_id "MSTRG.93155"; transcript_id "MSTRG.93155.90"; exon_number "9";
chr2	StringTie	exon	28600809	28600860	1000	+	.	gene_id "MSTRG.93155"; transcript_id "MSTRG.93155.90"; exon_number "10";
chr2	StringTie	exon	28601252	28601332	1000	+	.	gene_id "MSTRG.93155"; transcript_id "MSTRG.93155.90"; exon_number "11";
chr2	StringTie	exon	28601899	28601964	1000	+	.	gene_id "MSTRG.93155"; transcript_id "MSTRG.93155.90"; exon_number "12";
chr2	StringTie	exon	28602821	28602921	1000	+	.	gene_id "MSTRG.93155"; transcript_id "MSTRG.93155.90"; exon_number "13";
chr2	StringTie	exon	28604655	28604759	1000	+	.	gene_id "MSTRG.93155"; transcript_id "MSTRG.93155.90"; exon_number "14";
chr2	StringTie	exon	28605853	28605948	1000	+	.	gene_id "MSTRG.93155"; transcript_id "MSTRG.93155.90"; exon_number "15";
chr2	StringTie	exon	28606496	28606567	1000	+	.	gene_id "MSTRG.93155"; transcript_id "MSTRG.93155.90"; exon_number "16";
chr2	StringTie	exon	28614031	28614096	1000	+	.	gene_id "MSTRG.93155"; transcript_id "MSTRG.93155.90"; exon_number "17";
chr2	StringTie	exon	28617727	28617787	1000	+	.	gene_id "MSTRG.93155"; transcript_id "MSTRG.93155.90"; exon_number "18";
chr2	StringTie	exon	28618341	28618399	1000	+	.	gene_id "MSTRG.93155"; transcript_id "MSTRG.93155.90"; exon_number "19";
chr2	StringTie	exon	28620265	28620332	1000	+	.	gene_id "MSTRG.93155"; transcript_id "MSTRG.93155.90"; exon_number "20";
chr2	StringTie	exon	28620600	28620643	1000	+	.	gene_id "MSTRG.93155"; transcript_id "MSTRG.93155.90"; exon_number "21";
chr2	StringTie	exon	28620879	28620978	1000	+	.	gene_id "MSTRG.93155"; transcript_id "MSTRG.93155.90"; exon_number "22";
chr2	StringTie	exon	28625057	28625108	1000	+	.	gene_id "MSTRG.93155"; transcript_id "MSTRG.93155.90"; exon_number "23";
chr2	StringTie	exon	28626428	28626508	1000	+	.	gene_id "MSTRG.93155"; transcript_id "MSTRG.93155.90"; exon_number "24";
chr2	StringTie	exon	28628563	28628628	1000	+	.	gene_id "MSTRG.93155"; transcript_id "MSTRG.93155.90"; exon_number "25";
chr2	StringTie	exon	28629094	28629185	1000	+	.	gene_id "MSTRG.93155"; transcript_id "MSTRG.93155.90"; exon_number "26";
chr2	StringTie	exon	28630586	28630664	1000	+	.	gene_id "MSTRG.93155"; transcript_id "MSTRG.93155.90"; exon_number "27";
chr2	StringTie	exon	28632036	28632140	1000	+	.	gene_id "MSTRG.93155"; transcript_id "MSTRG.93155.90"; exon_number "28";
chr2	StringTie	exon	28632944	28633039	1000	+	.	gene_id "MSTRG.93155"; transcript_id "MSTRG.93155.90"; exon_number "29";
chr2	StringTie	exon	28640927	28641001	1000	+	.	gene_id "MSTRG.93155"; transcript_id "MSTRG.93155.90"; exon_number "30";
chr2	StringTie	exon	28642858	28644319	1000	+	.	gene_id "MSTRG.93155"; transcript_id "MSTRG.93155.90"; exon_number "31";
chr2	StringTie	transcript	28589451	28644061	1000	+	.	gene_id "MSTRG.93155"; transcript_id "MSTRG.93155.91";
chr2	StringTie	exon	28589451	28589554	1000	+	.	gene_id "MSTRG.93155"; transcript_id "MSTRG.93155.91"; exon_number "1";
chr2	StringTie	exon	28589675	28589770	1000	+	.	gene_id "MSTRG.93155"; transcript_id "MSTRG.93155.91"; exon_number "2";
chr2	StringTie	exon	28590005	28590076	1000	+	.	gene_id "MSTRG.93155"; transcript_id "MSTRG.93155.91"; exon_number "3";
chr2	StringTie	exon	28591133	28591171	1000	+	.	gene_id "MSTRG.93155"; transcript_id "MSTRG.93155.91"; exon_number "4";
chr2	StringTie	exon	28591700	28591760	1000	+	.	gene_id "MSTRG.93155"; transcript_id "MSTRG.93155.91"; exon_number "5";
chr2	StringTie	exon	28592661	28594741	1000	+	.	gene_id "MSTRG.93155"; transcript_id "MSTRG.93155.91"; exon_number "6";
chr2	StringTie	exon	28598005	28598048	1000	+	.	gene_id "MSTRG.93155"; transcript_id "MSTRG.93155.91"; exon_number "7";
chr2	StringTie	exon	28598652	28598760	1000	+	.	gene_id "MSTRG.93155"; transcript_id "MSTRG.93155.91"; exon_number "8";
chr2	StringTie	exon	28600809	28600860	1000	+	.	gene_id "MSTRG.93155"; transcript_id "MSTRG.93155.91"; exon_number "9";
chr2	StringTie	exon	28601252	28601332	1000	+	.	gene_id "MSTRG.93155"; transcript_id "MSTRG.93155.91"; exon_number "10";
chr2	StringTie	exon	28601899	28601964	1000	+	.	gene_id "MSTRG.93155"; transcript_id "MSTRG.93155.91"; exon_number "11";
chr2	StringTie	exon	28602821	28602921	1000	+	.	gene_id "MSTRG.93155"; transcript_id "MSTRG.93155.91"; exon_number "12";
chr2	StringTie	exon	28603966	28604047	1000	+	.	gene_id "MSTRG.93155"; transcript_id "MSTRG.93155.91"; exon_number "13";
chr2	StringTie	exon	28604655	28604759	1000	+	.	gene_id "MSTRG.93155"; transcript_id "MSTRG.93155.91"; exon_number "14";
chr2	StringTie	exon	28605853	28605948	1000	+	.	gene_id "MSTRG.93155"; transcript_id "MSTRG.93155.91"; exon_number "15";
chr2	StringTie	exon	28606496	28606567	1000	+	.	gene_id "MSTRG.93155"; transcript_id "MSTRG.93155.91"; exon_number "16";
chr2	StringTie	exon	28614031	28614096	1000	+	.	gene_id "MSTRG.93155"; transcript_id "MSTRG.93155.91"; exon_number "17";
chr2	StringTie	exon	28617727	28617787	1000	+	.	gene_id "MSTRG.93155"; transcript_id "MSTRG.93155.91"; exon_number "18";
chr2	StringTie	exon	28618341	28618399	1000	+	.	gene_id "MSTRG.93155"; transcript_id "MSTRG.93155.91"; exon_number "19";
chr2	StringTie	exon	28620265	28620332	1000	+	.	gene_id "MSTRG.93155"; transcript_id "MSTRG.93155.91"; exon_number "20";
chr2	StringTie	exon	28620600	28620643	1000	+	.	gene_id "MSTRG.93155"; transcript_id "MSTRG.93155.91"; exon_number "21";
chr2	StringTie	exon	28620879	28620978	1000	+	.	gene_id "MSTRG.93155"; transcript_id "MSTRG.93155.91"; exon_number "22";
chr2	StringTie	exon	28621276	28621351	1000	+	.	gene_id "MSTRG.93155"; transcript_id "MSTRG.93155.91"; exon_number "23";
chr2	StringTie	exon	28625057	28625108	1000	+	.	gene_id "MSTRG.93155"; transcript_id "MSTRG.93155.91"; exon_number "24";
chr2	StringTie	exon	28626428	28626508	1000	+	.	gene_id "MSTRG.93155"; transcript_id "MSTRG.93155.91"; exon_number "25";
chr2	StringTie	exon	28628563	28628628	1000	+	.	gene_id "MSTRG.93155"; transcript_id "MSTRG.93155.91"; exon_number "26";
chr2	StringTie	exon	28629094	28629185	1000	+	.	gene_id "MSTRG.93155"; transcript_id "MSTRG.93155.91"; exon_number "27";
chr2	StringTie	exon	28630586	28630664	1000	+	.	gene_id "MSTRG.93155"; transcript_id "MSTRG.93155.91"; exon_number "28";
chr2	StringTie	exon	28632036	28632140	1000	+	.	gene_id "MSTRG.93155"; transcript_id "MSTRG.93155.91"; exon_number "29";
chr2	StringTie	exon	28632944	28633039	1000	+	.	gene_id "MSTRG.93155"; transcript_id "MSTRG.93155.91"; exon_number "30";
chr2	StringTie	exon	28640927	28641001	1000	+	.	gene_id "MSTRG.93155"; transcript_id "MSTRG.93155.91"; exon_number "31";
chr2	StringTie	exon	28642858	28644061	1000	+	.	gene_id "MSTRG.93155"; transcript_id "MSTRG.93155.91"; exon_number "32";
chr2	StringTie	transcript	28590726	28644139	1000	+	.	gene_id "MSTRG.93155"; transcript_id "MSTRG.93155.92";
chr2	StringTie	exon	28590726	28590821	1000	+	.	gene_id "MSTRG.93155"; transcript_id "MSTRG.93155.92"; exon_number "1";
chr2	StringTie	exon	28591133	28591171	1000	+	.	gene_id "MSTRG.93155"; transcript_id "MSTRG.93155.92"; exon_number "2";
chr2	StringTie	exon	28591700	28591760	1000	+	.	gene_id "MSTRG.93155"; transcript_id "MSTRG.93155.92"; exon_number "3";
chr2	StringTie	exon	28592661	28592719	1000	+	.	gene_id "MSTRG.93155"; transcript_id "MSTRG.93155.92"; exon_number "4";
chr2	StringTie	exon	28593681	28593754	1000	+	.	gene_id "MSTRG.93155"; transcript_id "MSTRG.93155.92"; exon_number "5";
chr2	StringTie	exon	28598005	28598048	1000	+	.	gene_id "MSTRG.93155"; transcript_id "MSTRG.93155.92"; exon_number "6";
chr2	StringTie	exon	28598652	28598760	1000	+	.	gene_id "MSTRG.93155"; transcript_id "MSTRG.93155.92"; exon_number "7";
chr2	StringTie	exon	28600809	28600860	1000	+	.	gene_id "MSTRG.93155"; transcript_id "MSTRG.93155.92"; exon_number "8";
chr2	StringTie	exon	28601252	28601332	1000	+	.	gene_id "MSTRG.93155"; transcript_id "MSTRG.93155.92"; exon_number "9";
chr2	StringTie	exon	28601899	28601964	1000	+	.	gene_id "MSTRG.93155"; transcript_id "MSTRG.93155.92"; exon_number "10";
chr2	StringTie	exon	28602821	28602921	1000	+	.	gene_id "MSTRG.93155"; transcript_id "MSTRG.93155.92"; exon_number "11";
chr2	StringTie	exon	28603966	28604047	1000	+	.	gene_id "MSTRG.93155"; transcript_id "MSTRG.93155.92"; exon_number "12";
chr2	StringTie	exon	28604655	28604759	1000	+	.	gene_id "MSTRG.93155"; transcript_id "MSTRG.93155.92"; exon_number "13";
chr2	StringTie	exon	28605853	28605948	1000	+	.	gene_id "MSTRG.93155"; transcript_id "MSTRG.93155.92"; exon_number "14";
chr2	StringTie	exon	28606496	28606567	1000	+	.	gene_id "MSTRG.93155"; transcript_id "MSTRG.93155.92"; exon_number "15";
chr2	StringTie	exon	28614031	28614096	1000	+	.	gene_id "MSTRG.93155"; transcript_id "MSTRG.93155.92"; exon_number "16";
chr2	StringTie	exon	28617727	28617787	1000	+	.	gene_id "MSTRG.93155"; transcript_id "MSTRG.93155.92"; exon_number "17";
chr2	StringTie	exon	28618341	28618399	1000	+	.	gene_id "MSTRG.93155"; transcript_id "MSTRG.93155.92"; exon_number "18";
chr2	StringTie	exon	28620265	28620332	1000	+	.	gene_id "MSTRG.93155"; transcript_id "MSTRG.93155.92"; exon_number "19";
chr2	StringTie	exon	28620600	28620643	1000	+	.	gene_id "MSTRG.93155"; transcript_id "MSTRG.93155.92"; exon_number "20";
chr2	StringTie	exon	28620879	28620978	1000	+	.	gene_id "MSTRG.93155"; transcript_id "MSTRG.93155.92"; exon_number "21";
chr2	StringTie	exon	28625057	28625108	1000	+	.	gene_id "MSTRG.93155"; transcript_id "MSTRG.93155.92"; exon_number "22";
chr2	StringTie	exon	28626428	28626508	1000	+	.	gene_id "MSTRG.93155"; transcript_id "MSTRG.93155.92"; exon_number "23";
chr2	StringTie	exon	28628563	28628628	1000	+	.	gene_id "MSTRG.93155"; transcript_id "MSTRG.93155.92"; exon_number "24";
chr2	StringTie	exon	28629094	28629185	1000	+	.	gene_id "MSTRG.93155"; transcript_id "MSTRG.93155.92"; exon_number "25";
chr2	StringTie	exon	28630586	28630664	1000	+	.	gene_id "MSTRG.93155"; transcript_id "MSTRG.93155.92"; exon_number "26";
chr2	StringTie	exon	28632036	28632140	1000	+	.	gene_id "MSTRG.93155"; transcript_id "MSTRG.93155.92"; exon_number "27";
chr2	StringTie	exon	28632944	28633039	1000	+	.	gene_id "MSTRG.93155"; transcript_id "MSTRG.93155.92"; exon_number "28";
chr2	StringTie	exon	28640927	28641001	1000	+	.	gene_id "MSTRG.93155"; transcript_id "MSTRG.93155.92"; exon_number "29";
chr2	StringTie	exon	28642858	28644139	1000	+	.	gene_id "MSTRG.93155"; transcript_id "MSTRG.93155.92"; exon_number "30";
chr2	StringTie	transcript	28590757	28644286	1000	+	.	gene_id "MSTRG.93155"; transcript_id "MSTRG.93155.93";
chr2	StringTie	exon	28590757	28590821	1000	+	.	gene_id "MSTRG.93155"; transcript_id "MSTRG.93155.93"; exon_number "1";
chr2	StringTie	exon	28591133	28591171	1000	+	.	gene_id "MSTRG.93155"; transcript_id "MSTRG.93155.93"; exon_number "2";
chr2	StringTie	exon	28591700	28591760	1000	+	.	gene_id "MSTRG.93155"; transcript_id "MSTRG.93155.93"; exon_number "3";
chr2	StringTie	exon	28592661	28592719	1000	+	.	gene_id "MSTRG.93155"; transcript_id "MSTRG.93155.93"; exon_number "4";
chr2	StringTie	exon	28593681	28593754	1000	+	.	gene_id "MSTRG.93155"; transcript_id "MSTRG.93155.93"; exon_number "5";
chr2	StringTie	exon	28598005	28598048	1000	+	.	gene_id "MSTRG.93155"; transcript_id "MSTRG.93155.93"; exon_number "6";
chr2	StringTie	exon	28598652	28598760	1000	+	.	gene_id "MSTRG.93155"; transcript_id "MSTRG.93155.93"; exon_number "7";
chr2	StringTie	exon	28600809	28600860	1000	+	.	gene_id "MSTRG.93155"; transcript_id "MSTRG.93155.93"; exon_number "8";
chr2	StringTie	exon	28601252	28601332	1000	+	.	gene_id "MSTRG.93155"; transcript_id "MSTRG.93155.93"; exon_number "9";
chr2	StringTie	exon	28601899	28601964	1000	+	.	gene_id "MSTRG.93155"; transcript_id "MSTRG.93155.93"; exon_number "10";
chr2	StringTie	exon	28602821	28602921	1000	+	.	gene_id "MSTRG.93155"; transcript_id "MSTRG.93155.93"; exon_number "11";
chr2	StringTie	exon	28604655	28604759	1000	+	.	gene_id "MSTRG.93155"; transcript_id "MSTRG.93155.93"; exon_number "12";
chr2	StringTie	exon	28605853	28605948	1000	+	.	gene_id "MSTRG.93155"; transcript_id "MSTRG.93155.93"; exon_number "13";
chr2	StringTie	exon	28606496	28606567	1000	+	.	gene_id "MSTRG.93155"; transcript_id "MSTRG.93155.93"; exon_number "14";
chr2	StringTie	exon	28614031	28614096	1000	+	.	gene_id "MSTRG.93155"; transcript_id "MSTRG.93155.93"; exon_number "15";
chr2	StringTie	exon	28617727	28617787	1000	+	.	gene_id "MSTRG.93155"; transcript_id "MSTRG.93155.93"; exon_number "16";
chr2	StringTie	exon	28618341	28618399	1000	+	.	gene_id "MSTRG.93155"; transcript_id "MSTRG.93155.93"; exon_number "17";
chr2	StringTie	exon	28620265	28620332	1000	+	.	gene_id "MSTRG.93155"; transcript_id "MSTRG.93155.93"; exon_number "18";
chr2	StringTie	exon	28620600	28620643	1000	+	.	gene_id "MSTRG.93155"; transcript_id "MSTRG.93155.93"; exon_number "19";
chr2	StringTie	exon	28620879	28620978	1000	+	.	gene_id "MSTRG.93155"; transcript_id "MSTRG.93155.93"; exon_number "20";
chr2	StringTie	exon	28625057	28625108	1000	+	.	gene_id "MSTRG.93155"; transcript_id "MSTRG.93155.93"; exon_number "21";
chr2	StringTie	exon	28626428	28626508	1000	+	.	gene_id "MSTRG.93155"; transcript_id "MSTRG.93155.93"; exon_number "22";
chr2	StringTie	exon	28628563	28628628	1000	+	.	gene_id "MSTRG.93155"; transcript_id "MSTRG.93155.93"; exon_number "23";
chr2	StringTie	exon	28629094	28629185	1000	+	.	gene_id "MSTRG.93155"; transcript_id "MSTRG.93155.93"; exon_number "24";
chr2	StringTie	exon	28630586	28630664	1000	+	.	gene_id "MSTRG.93155"; transcript_id "MSTRG.93155.93"; exon_number "25";
chr2	StringTie	exon	28632036	28632140	1000	+	.	gene_id "MSTRG.93155"; transcript_id "MSTRG.93155.93"; exon_number "26";
chr2	StringTie	exon	28632944	28633039	1000	+	.	gene_id "MSTRG.93155"; transcript_id "MSTRG.93155.93"; exon_number "27";
chr2	StringTie	exon	28640927	28641001	1000	+	.	gene_id "MSTRG.93155"; transcript_id "MSTRG.93155.93"; exon_number "28";
chr2	StringTie	exon	28642858	28644286	1000	+	.	gene_id "MSTRG.93155"; transcript_id "MSTRG.93155.93"; exon_number "29";
chr2	StringTie	transcript	28590760	28596150	1000	+	.	gene_id "MSTRG.93155"; transcript_id "MSTRG.93155.94";
chr2	StringTie	exon	28590760	28590821	1000	+	.	gene_id "MSTRG.93155"; transcript_id "MSTRG.93155.94"; exon_number "1";
chr2	StringTie	exon	28591133	28591171	1000	+	.	gene_id "MSTRG.93155"; transcript_id "MSTRG.93155.94"; exon_number "2";
chr2	StringTie	exon	28591700	28591760	1000	+	.	gene_id "MSTRG.93155"; transcript_id "MSTRG.93155.94"; exon_number "3";
chr2	StringTie	exon	28592661	28592719	1000	+	.	gene_id "MSTRG.93155"; transcript_id "MSTRG.93155.94"; exon_number "4";
chr2	StringTie	exon	28593681	28593754	1000	+	.	gene_id "MSTRG.93155"; transcript_id "MSTRG.93155.94"; exon_number "5";
chr2	StringTie	exon	28593972	28596150	1000	+	.	gene_id "MSTRG.93155"; transcript_id "MSTRG.93155.94"; exon_number "6";
chr2	StringTie	transcript	28591138	28634814	1000	+	.	gene_id "MSTRG.93155"; transcript_id "MSTRG.93155.95";
chr2	StringTie	exon	28591138	28591171	1000	+	.	gene_id "MSTRG.93155"; transcript_id "MSTRG.93155.95"; exon_number "1";
chr2	StringTie	exon	28591700	28591760	1000	+	.	gene_id "MSTRG.93155"; transcript_id "MSTRG.93155.95"; exon_number "2";
chr2	StringTie	exon	28592661	28592719	1000	+	.	gene_id "MSTRG.93155"; transcript_id "MSTRG.93155.95"; exon_number "3";
chr2	StringTie	exon	28593681	28593754	1000	+	.	gene_id "MSTRG.93155"; transcript_id "MSTRG.93155.95"; exon_number "4";
chr2	StringTie	exon	28598010	28598048	1000	+	.	gene_id "MSTRG.93155"; transcript_id "MSTRG.93155.95"; exon_number "5";
chr2	StringTie	exon	28598652	28598760	1000	+	.	gene_id "MSTRG.93155"; transcript_id "MSTRG.93155.95"; exon_number "6";
chr2	StringTie	exon	28600809	28600860	1000	+	.	gene_id "MSTRG.93155"; transcript_id "MSTRG.93155.95"; exon_number "7";
chr2	StringTie	exon	28601252	28601764	1000	+	.	gene_id "MSTRG.93155"; transcript_id "MSTRG.93155.95"; exon_number "8";
chr2	StringTie	exon	28601899	28601964	1000	+	.	gene_id "MSTRG.93155"; transcript_id "MSTRG.93155.95"; exon_number "9";
chr2	StringTie	exon	28602821	28602921	1000	+	.	gene_id "MSTRG.93155"; transcript_id "MSTRG.93155.95"; exon_number "10";
chr2	StringTie	exon	28603966	28604047	1000	+	.	gene_id "MSTRG.93155"; transcript_id "MSTRG.93155.95"; exon_number "11";
chr2	StringTie	exon	28604655	28604759	1000	+	.	gene_id "MSTRG.93155"; transcript_id "MSTRG.93155.95"; exon_number "12";
chr2	StringTie	exon	28605853	28605948	1000	+	.	gene_id "MSTRG.93155"; transcript_id "MSTRG.93155.95"; exon_number "13";
chr2	StringTie	exon	28606496	28606567	1000	+	.	gene_id "MSTRG.93155"; transcript_id "MSTRG.93155.95"; exon_number "14";
chr2	StringTie	exon	28614031	28614096	1000	+	.	gene_id "MSTRG.93155"; transcript_id "MSTRG.93155.95"; exon_number "15";
chr2	StringTie	exon	28617727	28617787	1000	+	.	gene_id "MSTRG.93155"; transcript_id "MSTRG.93155.95"; exon_number "16";
chr2	StringTie	exon	28618341	28618399	1000	+	.	gene_id "MSTRG.93155"; transcript_id "MSTRG.93155.95"; exon_number "17";
chr2	StringTie	exon	28620265	28620332	1000	+	.	gene_id "MSTRG.93155"; transcript_id "MSTRG.93155.95"; exon_number "18";
chr2	StringTie	exon	28620600	28620643	1000	+	.	gene_id "MSTRG.93155"; transcript_id "MSTRG.93155.95"; exon_number "19";
chr2	StringTie	exon	28620879	28620978	1000	+	.	gene_id "MSTRG.93155"; transcript_id "MSTRG.93155.95"; exon_number "20";
chr2	StringTie	exon	28625057	28625108	1000	+	.	gene_id "MSTRG.93155"; transcript_id "MSTRG.93155.95"; exon_number "21";
chr2	StringTie	exon	28626428	28626508	1000	+	.	gene_id "MSTRG.93155"; transcript_id "MSTRG.93155.95"; exon_number "22";
chr2	StringTie	exon	28628563	28628628	1000	+	.	gene_id "MSTRG.93155"; transcript_id "MSTRG.93155.95"; exon_number "23";
chr2	StringTie	exon	28629094	28629185	1000	+	.	gene_id "MSTRG.93155"; transcript_id "MSTRG.93155.95"; exon_number "24";
chr2	StringTie	exon	28630586	28630664	1000	+	.	gene_id "MSTRG.93155"; transcript_id "MSTRG.93155.95"; exon_number "25";
chr2	StringTie	exon	28632036	28632140	1000	+	.	gene_id "MSTRG.93155"; transcript_id "MSTRG.93155.95"; exon_number "26";
chr2	StringTie	exon	28632944	28633039	1000	+	.	gene_id "MSTRG.93155"; transcript_id "MSTRG.93155.95"; exon_number "27";
chr2	StringTie	exon	28633279	28634814	1000	+	.	gene_id "MSTRG.93155"; transcript_id "MSTRG.93155.95"; exon_number "28";
chr2	StringTie	transcript	28591155	28634600	1000	+	.	gene_id "MSTRG.93155"; transcript_id "MSTRG.93155.96";
chr2	StringTie	exon	28591155	28591171	1000	+	.	gene_id "MSTRG.93155"; transcript_id "MSTRG.93155.96"; exon_number "1";
chr2	StringTie	exon	28591700	28591760	1000	+	.	gene_id "MSTRG.93155"; transcript_id "MSTRG.93155.96"; exon_number "2";
chr2	StringTie	exon	28592661	28592719	1000	+	.	gene_id "MSTRG.93155"; transcript_id "MSTRG.93155.96"; exon_number "3";
chr2	StringTie	exon	28593681	28593754	1000	+	.	gene_id "MSTRG.93155"; transcript_id "MSTRG.93155.96"; exon_number "4";
chr2	StringTie	exon	28598005	28598048	1000	+	.	gene_id "MSTRG.93155"; transcript_id "MSTRG.93155.96"; exon_number "5";
chr2	StringTie	exon	28598652	28598760	1000	+	.	gene_id "MSTRG.93155"; transcript_id "MSTRG.93155.96"; exon_number "6";
chr2	StringTie	exon	28600809	28600860	1000	+	.	gene_id "MSTRG.93155"; transcript_id "MSTRG.93155.96"; exon_number "7";
chr2	StringTie	exon	28601252	28601332	1000	+	.	gene_id "MSTRG.93155"; transcript_id "MSTRG.93155.96"; exon_number "8";
chr2	StringTie	exon	28601899	28601964	1000	+	.	gene_id "MSTRG.93155"; transcript_id "MSTRG.93155.96"; exon_number "9";
chr2	StringTie	exon	28602821	28602921	1000	+	.	gene_id "MSTRG.93155"; transcript_id "MSTRG.93155.96"; exon_number "10";
chr2	StringTie	exon	28606496	28606567	1000	+	.	gene_id "MSTRG.93155"; transcript_id "MSTRG.93155.96"; exon_number "11";
chr2	StringTie	exon	28614031	28614096	1000	+	.	gene_id "MSTRG.93155"; transcript_id "MSTRG.93155.96"; exon_number "12";
chr2	StringTie	exon	28617727	28617787	1000	+	.	gene_id "MSTRG.93155"; transcript_id "MSTRG.93155.96"; exon_number "13";
chr2	StringTie	exon	28618341	28618399	1000	+	.	gene_id "MSTRG.93155"; transcript_id "MSTRG.93155.96"; exon_number "14";
chr2	StringTie	exon	28620265	28620332	1000	+	.	gene_id "MSTRG.93155"; transcript_id "MSTRG.93155.96"; exon_number "15";
chr2	StringTie	exon	28620600	28620643	1000	+	.	gene_id "MSTRG.93155"; transcript_id "MSTRG.93155.96"; exon_number "16";
chr2	StringTie	exon	28620879	28620978	1000	+	.	gene_id "MSTRG.93155"; transcript_id "MSTRG.93155.96"; exon_number "17";
chr2	StringTie	exon	28625057	28625108	1000	+	.	gene_id "MSTRG.93155"; transcript_id "MSTRG.93155.96"; exon_number "18";
chr2	StringTie	exon	28626428	28626508	1000	+	.	gene_id "MSTRG.93155"; transcript_id "MSTRG.93155.96"; exon_number "19";
chr2	StringTie	exon	28628563	28628628	1000	+	.	gene_id "MSTRG.93155"; transcript_id "MSTRG.93155.96"; exon_number "20";
chr2	StringTie	exon	28629094	28629185	1000	+	.	gene_id "MSTRG.93155"; transcript_id "MSTRG.93155.96"; exon_number "21";
chr2	StringTie	exon	28630586	28630664	1000	+	.	gene_id "MSTRG.93155"; transcript_id "MSTRG.93155.96"; exon_number "22";
chr2	StringTie	exon	28632036	28632140	1000	+	.	gene_id "MSTRG.93155"; transcript_id "MSTRG.93155.96"; exon_number "23";
chr2	StringTie	exon	28632944	28633039	1000	+	.	gene_id "MSTRG.93155"; transcript_id "MSTRG.93155.96"; exon_number "24";
chr2	StringTie	exon	28633279	28634600	1000	+	.	gene_id "MSTRG.93155"; transcript_id "MSTRG.93155.96"; exon_number "25";
chr2	StringTie	transcript	28591156	28644061	1000	+	.	gene_id "MSTRG.93155"; transcript_id "MSTRG.93155.97";
chr2	StringTie	exon	28591156	28591171	1000	+	.	gene_id "MSTRG.93155"; transcript_id "MSTRG.93155.97"; exon_number "1";
chr2	StringTie	exon	28591700	28591760	1000	+	.	gene_id "MSTRG.93155"; transcript_id "MSTRG.93155.97"; exon_number "2";
chr2	StringTie	exon	28592661	28592719	1000	+	.	gene_id "MSTRG.93155"; transcript_id "MSTRG.93155.97"; exon_number "3";
chr2	StringTie	exon	28593972	28594741	1000	+	.	gene_id "MSTRG.93155"; transcript_id "MSTRG.93155.97"; exon_number "4";
chr2	StringTie	exon	28598005	28598048	1000	+	.	gene_id "MSTRG.93155"; transcript_id "MSTRG.93155.97"; exon_number "5";
chr2	StringTie	exon	28598652	28598760	1000	+	.	gene_id "MSTRG.93155"; transcript_id "MSTRG.93155.97"; exon_number "6";
chr2	StringTie	exon	28600809	28600860	1000	+	.	gene_id "MSTRG.93155"; transcript_id "MSTRG.93155.97"; exon_number "7";
chr2	StringTie	exon	28601252	28601332	1000	+	.	gene_id "MSTRG.93155"; transcript_id "MSTRG.93155.97"; exon_number "8";
chr2	StringTie	exon	28601899	28601964	1000	+	.	gene_id "MSTRG.93155"; transcript_id "MSTRG.93155.97"; exon_number "9";
chr2	StringTie	exon	28602821	28602921	1000	+	.	gene_id "MSTRG.93155"; transcript_id "MSTRG.93155.97"; exon_number "10";
chr2	StringTie	exon	28604655	28604759	1000	+	.	gene_id "MSTRG.93155"; transcript_id "MSTRG.93155.97"; exon_number "11";
chr2	StringTie	exon	28605853	28605948	1000	+	.	gene_id "MSTRG.93155"; transcript_id "MSTRG.93155.97"; exon_number "12";
chr2	StringTie	exon	28606496	28606567	1000	+	.	gene_id "MSTRG.93155"; transcript_id "MSTRG.93155.97"; exon_number "13";
chr2	StringTie	exon	28614031	28614096	1000	+	.	gene_id "MSTRG.93155"; transcript_id "MSTRG.93155.97"; exon_number "14";
chr2	StringTie	exon	28617727	28617787	1000	+	.	gene_id "MSTRG.93155"; transcript_id "MSTRG.93155.97"; exon_number "15";
chr2	StringTie	exon	28618341	28618399	1000	+	.	gene_id "MSTRG.93155"; transcript_id "MSTRG.93155.97"; exon_number "16";
chr2	StringTie	exon	28620265	28620332	1000	+	.	gene_id "MSTRG.93155"; transcript_id "MSTRG.93155.97"; exon_number "17";
chr2	StringTie	exon	28620600	28620643	1000	+	.	gene_id "MSTRG.93155"; transcript_id "MSTRG.93155.97"; exon_number "18";
chr2	StringTie	exon	28620879	28620978	1000	+	.	gene_id "MSTRG.93155"; transcript_id "MSTRG.93155.97"; exon_number "19";
chr2	StringTie	exon	28625057	28625108	1000	+	.	gene_id "MSTRG.93155"; transcript_id "MSTRG.93155.97"; exon_number "20";
chr2	StringTie	exon	28626428	28626508	1000	+	.	gene_id "MSTRG.93155"; transcript_id "MSTRG.93155.97"; exon_number "21";
chr2	StringTie	exon	28628563	28628628	1000	+	.	gene_id "MSTRG.93155"; transcript_id "MSTRG.93155.97"; exon_number "22";
chr2	StringTie	exon	28629094	28629185	1000	+	.	gene_id "MSTRG.93155"; transcript_id "MSTRG.93155.97"; exon_number "23";
chr2	StringTie	exon	28630586	28630664	1000	+	.	gene_id "MSTRG.93155"; transcript_id "MSTRG.93155.97"; exon_number "24";
chr2	StringTie	exon	28632036	28632140	1000	+	.	gene_id "MSTRG.93155"; transcript_id "MSTRG.93155.97"; exon_number "25";
chr2	StringTie	exon	28632944	28633039	1000	+	.	gene_id "MSTRG.93155"; transcript_id "MSTRG.93155.97"; exon_number "26";
chr2	StringTie	exon	28640927	28641001	1000	+	.	gene_id "MSTRG.93155"; transcript_id "MSTRG.93155.97"; exon_number "27";
chr2	StringTie	exon	28642858	28644061	1000	+	.	gene_id "MSTRG.93155"; transcript_id "MSTRG.93155.97"; exon_number "28";
chr2	StringTie	transcript	28591703	28644129	1000	+	.	gene_id "MSTRG.93155"; transcript_id "MSTRG.93155.98";
chr2	StringTie	exon	28591703	28591760	1000	+	.	gene_id "MSTRG.93155"; transcript_id "MSTRG.93155.98"; exon_number "1";
chr2	StringTie	exon	28598652	28598760	1000	+	.	gene_id "MSTRG.93155"; transcript_id "MSTRG.93155.98"; exon_number "2";
chr2	StringTie	exon	28600809	28600860	1000	+	.	gene_id "MSTRG.93155"; transcript_id "MSTRG.93155.98"; exon_number "3";
chr2	StringTie	exon	28601252	28601332	1000	+	.	gene_id "MSTRG.93155"; transcript_id "MSTRG.93155.98"; exon_number "4";
chr2	StringTie	exon	28601899	28601964	1000	+	.	gene_id "MSTRG.93155"; transcript_id "MSTRG.93155.98"; exon_number "5";
chr2	StringTie	exon	28602821	28602921	1000	+	.	gene_id "MSTRG.93155"; transcript_id "MSTRG.93155.98"; exon_number "6";
chr2	StringTie	exon	28605853	28605948	1000	+	.	gene_id "MSTRG.93155"; transcript_id "MSTRG.93155.98"; exon_number "7";
chr2	StringTie	exon	28606496	28606567	1000	+	.	gene_id "MSTRG.93155"; transcript_id "MSTRG.93155.98"; exon_number "8";
chr2	StringTie	exon	28614031	28614096	1000	+	.	gene_id "MSTRG.93155"; transcript_id "MSTRG.93155.98"; exon_number "9";
chr2	StringTie	exon	28617727	28617787	1000	+	.	gene_id "MSTRG.93155"; transcript_id "MSTRG.93155.98"; exon_number "10";
chr2	StringTie	exon	28618341	28618399	1000	+	.	gene_id "MSTRG.93155"; transcript_id "MSTRG.93155.98"; exon_number "11";
chr2	StringTie	exon	28620265	28620332	1000	+	.	gene_id "MSTRG.93155"; transcript_id "MSTRG.93155.98"; exon_number "12";
chr2	StringTie	exon	28620600	28620643	1000	+	.	gene_id "MSTRG.93155"; transcript_id "MSTRG.93155.98"; exon_number "13";
chr2	StringTie	exon	28620879	28620978	1000	+	.	gene_id "MSTRG.93155"; transcript_id "MSTRG.93155.98"; exon_number "14";
chr2	StringTie	exon	28625057	28625108	1000	+	.	gene_id "MSTRG.93155"; transcript_id "MSTRG.93155.98"; exon_number "15";
chr2	StringTie	exon	28626428	28626508	1000	+	.	gene_id "MSTRG.93155"; transcript_id "MSTRG.93155.98"; exon_number "16";
chr2	StringTie	exon	28628563	28628628	1000	+	.	gene_id "MSTRG.93155"; transcript_id "MSTRG.93155.98"; exon_number "17";
chr2	StringTie	exon	28629094	28629185	1000	+	.	gene_id "MSTRG.93155"; transcript_id "MSTRG.93155.98"; exon_number "18";
chr2	StringTie	exon	28630586	28630664	1000	+	.	gene_id "MSTRG.93155"; transcript_id "MSTRG.93155.98"; exon_number "19";
chr2	StringTie	exon	28632036	28632140	1000	+	.	gene_id "MSTRG.93155"; transcript_id "MSTRG.93155.98"; exon_number "20";
chr2	StringTie	exon	28632944	28633039	1000	+	.	gene_id "MSTRG.93155"; transcript_id "MSTRG.93155.98"; exon_number "21";
chr2	StringTie	exon	28640927	28641001	1000	+	.	gene_id "MSTRG.93155"; transcript_id "MSTRG.93155.98"; exon_number "22";
chr2	StringTie	exon	28642858	28644129	1000	+	.	gene_id "MSTRG.93155"; transcript_id "MSTRG.93155.98"; exon_number "23";
chr2	StringTie	transcript	28592684	28644132	1000	+	.	gene_id "MSTRG.93155"; transcript_id "MSTRG.93155.99";
chr2	StringTie	exon	28592684	28592719	1000	+	.	gene_id "MSTRG.93155"; transcript_id "MSTRG.93155.99"; exon_number "1";
chr2	StringTie	exon	28593681	28593754	1000	+	.	gene_id "MSTRG.93155"; transcript_id "MSTRG.93155.99"; exon_number "2";
chr2	StringTie	exon	28598005	28598126	1000	+	.	gene_id "MSTRG.93155"; transcript_id "MSTRG.93155.99"; exon_number "3";
chr2	StringTie	exon	28598652	28598760	1000	+	.	gene_id "MSTRG.93155"; transcript_id "MSTRG.93155.99"; exon_number "4";
chr2	StringTie	exon	28600809	28600860	1000	+	.	gene_id "MSTRG.93155"; transcript_id "MSTRG.93155.99"; exon_number "5";
chr2	StringTie	exon	28601252	28601332	1000	+	.	gene_id "MSTRG.93155"; transcript_id "MSTRG.93155.99"; exon_number "6";
chr2	StringTie	exon	28601899	28601964	1000	+	.	gene_id "MSTRG.93155"; transcript_id "MSTRG.93155.99"; exon_number "7";
chr2	StringTie	exon	28602821	28602921	1000	+	.	gene_id "MSTRG.93155"; transcript_id "MSTRG.93155.99"; exon_number "8";
chr2	StringTie	exon	28604655	28604759	1000	+	.	gene_id "MSTRG.93155"; transcript_id "MSTRG.93155.99"; exon_number "9";
chr2	StringTie	exon	28605853	28605948	1000	+	.	gene_id "MSTRG.93155"; transcript_id "MSTRG.93155.99"; exon_number "10";
chr2	StringTie	exon	28606496	28606567	1000	+	.	gene_id "MSTRG.93155"; transcript_id "MSTRG.93155.99"; exon_number "11";
chr2	StringTie	exon	28614031	28614096	1000	+	.	gene_id "MSTRG.93155"; transcript_id "MSTRG.93155.99"; exon_number "12";
chr2	StringTie	exon	28617727	28617787	1000	+	.	gene_id "MSTRG.93155"; transcript_id "MSTRG.93155.99"; exon_number "13";
chr2	StringTie	exon	28618341	28618399	1000	+	.	gene_id "MSTRG.93155"; transcript_id "MSTRG.93155.99"; exon_number "14";
chr2	StringTie	exon	28620265	28620332	1000	+	.	gene_id "MSTRG.93155"; transcript_id "MSTRG.93155.99"; exon_number "15";
chr2	StringTie	exon	28620600	28620643	1000	+	.	gene_id "MSTRG.93155"; transcript_id "MSTRG.93155.99"; exon_number "16";
chr2	StringTie	exon	28620879	28620978	1000	+	.	gene_id "MSTRG.93155"; transcript_id "MSTRG.93155.99"; exon_number "17";
chr2	StringTie	exon	28625057	28625108	1000	+	.	gene_id "MSTRG.93155"; transcript_id "MSTRG.93155.99"; exon_number "18";
chr2	StringTie	exon	28626428	28626548	1000	+	.	gene_id "MSTRG.93155"; transcript_id "MSTRG.93155.99"; exon_number "19";
chr2	StringTie	exon	28628563	28628628	1000	+	.	gene_id "MSTRG.93155"; transcript_id "MSTRG.93155.99"; exon_number "20";
chr2	StringTie	exon	28629094	28629185	1000	+	.	gene_id "MSTRG.93155"; transcript_id "MSTRG.93155.99"; exon_number "21";
chr2	StringTie	exon	28630586	28630664	1000	+	.	gene_id "MSTRG.93155"; transcript_id "MSTRG.93155.99"; exon_number "22";
chr2	StringTie	exon	28632036	28632140	1000	+	.	gene_id "MSTRG.93155"; transcript_id "MSTRG.93155.99"; exon_number "23";
chr2	StringTie	exon	28632944	28633039	1000	+	.	gene_id "MSTRG.93155"; transcript_id "MSTRG.93155.99"; exon_number "24";
chr2	StringTie	exon	28640927	28641001	1000	+	.	gene_id "MSTRG.93155"; transcript_id "MSTRG.93155.99"; exon_number "25";
chr2	StringTie	exon	28642858	28644132	1000	+	.	gene_id "MSTRG.93155"; transcript_id "MSTRG.93155.99"; exon_number "26";
chr2	StringTie	transcript	28460256	28460361	1000	-	.	gene_id "MSTRG.93156"; transcript_id "ENST00000469016"; gene_name "SNRPGP7"; ref_gene_id "ENSG00000242915";
chr2	StringTie	exon	28460256	28460361	1000	-	.	gene_id "MSTRG.93156"; transcript_id "ENST00000469016"; exon_number "1"; gene_name "SNRPGP7"; ref_gene_id "ENSG00000242915";
chr2	StringTie	transcript	28481211	28487997	1000	-	.	gene_id "MSTRG.93157"; transcript_id "MSTRG.93157.1";
chr2	StringTie	exon	28481211	28481928	1000	-	.	gene_id "MSTRG.93157"; transcript_id "MSTRG.93157.1"; exon_number "1";
chr2	StringTie	exon	28487838	28487997	1000	-	.	gene_id "MSTRG.93157"; transcript_id "MSTRG.93157.1"; exon_number "2";
chr2	StringTie	transcript	28614108	28617696	1000	-	.	gene_id "MSTRG.93158"; transcript_id "MSTRG.93158.1";
chr2	StringTie	exon	28614108	28615834	1000	-	.	gene_id "MSTRG.93158"; transcript_id "MSTRG.93158.1"; exon_number "1";
chr2	StringTie	exon	28616416	28616724	1000	-	.	gene_id "MSTRG.93158"; transcript_id "MSTRG.93158.1"; exon_number "2";
chr2	StringTie	exon	28617340	28617434	1000	-	.	gene_id "MSTRG.93158"; transcript_id "MSTRG.93158.1"; exon_number "3";
chr2	StringTie	exon	28617586	28617696	1000	-	.	gene_id "MSTRG.93158"; transcript_id "MSTRG.93158.1"; exon_number "4";
chr2	StringTie	transcript	28615673	28617693	1000	-	.	gene_id "MSTRG.93158"; transcript_id "MSTRG.93158.2";
chr2	StringTie	exon	28615673	28615849	1000	-	.	gene_id "MSTRG.93158"; transcript_id "MSTRG.93158.2"; exon_number "1";
chr2	StringTie	exon	28616416	28616724	1000	-	.	gene_id "MSTRG.93158"; transcript_id "MSTRG.93158.2"; exon_number "2";
chr2	StringTie	exon	28617340	28617434	1000	-	.	gene_id "MSTRG.93158"; transcript_id "MSTRG.93158.2"; exon_number "3";
chr2	StringTie	exon	28617586	28617693	1000	-	.	gene_id "MSTRG.93158"; transcript_id "MSTRG.93158.2"; exon_number "4";
chr2	StringTie	transcript	28615728	28617680	1000	-	.	gene_id "MSTRG.93158"; transcript_id "MSTRG.93158.3";
chr2	StringTie	exon	28615728	28615834	1000	-	.	gene_id "MSTRG.93158"; transcript_id "MSTRG.93158.3"; exon_number "1";
chr2	StringTie	exon	28616416	28616724	1000	-	.	gene_id "MSTRG.93158"; transcript_id "MSTRG.93158.3"; exon_number "2";
chr2	StringTie	exon	28617340	28617680	1000	-	.	gene_id "MSTRG.93158"; transcript_id "MSTRG.93158.3"; exon_number "3";
chr2	StringTie	transcript	28633282	28664540	1000	-	.	gene_id "MSTRG.93159"; transcript_id "ENST00000431376"; gene_name "AC074011.2"; ref_gene_id "ENSG00000230730";
chr2	StringTie	exon	28633282	28633403	1000	-	.	gene_id "MSTRG.93159"; transcript_id "ENST00000431376"; exon_number "1"; gene_name "AC074011.2"; ref_gene_id "ENSG00000230730";
chr2	StringTie	exon	28664082	28664540	1000	-	.	gene_id "MSTRG.93159"; transcript_id "ENST00000431376"; exon_number "2"; gene_name "AC074011.2"; ref_gene_id "ENSG00000230730";
chr2	StringTie	transcript	28618743	28664567	1000	-	.	gene_id "MSTRG.93159"; transcript_id "MSTRG.93159.1";
chr2	StringTie	exon	28618743	28622198	1000	-	.	gene_id "MSTRG.93159"; transcript_id "MSTRG.93159.1"; exon_number "1";
chr2	StringTie	exon	28633254	28633403	1000	-	.	gene_id "MSTRG.93159"; transcript_id "MSTRG.93159.1"; exon_number "2";
chr2	StringTie	exon	28664082	28664567	1000	-	.	gene_id "MSTRG.93159"; transcript_id "MSTRG.93159.1"; exon_number "3";
chr2	StringTie	transcript	28621539	28664653	1000	-	.	gene_id "MSTRG.93159"; transcript_id "MSTRG.93159.2";
chr2	StringTie	exon	28621539	28622074	1000	-	.	gene_id "MSTRG.93159"; transcript_id "MSTRG.93159.2"; exon_number "1";
chr2	StringTie	exon	28623813	28623922	1000	-	.	gene_id "MSTRG.93159"; transcript_id "MSTRG.93159.2"; exon_number "2";
chr2	StringTie	exon	28633254	28633403	1000	-	.	gene_id "MSTRG.93159"; transcript_id "MSTRG.93159.2"; exon_number "3";
chr2	StringTie	exon	28664082	28664653	1000	-	.	gene_id "MSTRG.93159"; transcript_id "MSTRG.93159.2"; exon_number "4";
chr2	StringTie	transcript	28623826	28665232	1000	-	.	gene_id "MSTRG.93159"; transcript_id "MSTRG.93159.3";
chr2	StringTie	exon	28623826	28623928	1000	-	.	gene_id "MSTRG.93159"; transcript_id "MSTRG.93159.3"; exon_number "1";
chr2	StringTie	exon	28632964	28633026	1000	-	.	gene_id "MSTRG.93159"; transcript_id "MSTRG.93159.3"; exon_number "2";
chr2	StringTie	exon	28633254	28633403	1000	-	.	gene_id "MSTRG.93159"; transcript_id "MSTRG.93159.3"; exon_number "3";
chr2	StringTie	exon	28664082	28665232	1000	-	.	gene_id "MSTRG.93159"; transcript_id "MSTRG.93159.3"; exon_number "4";
chr2	StringTie	transcript	28623833	28643434	1000	-	.	gene_id "MSTRG.93159"; transcript_id "MSTRG.93159.4";
chr2	StringTie	exon	28623833	28623928	1000	-	.	gene_id "MSTRG.93159"; transcript_id "MSTRG.93159.4"; exon_number "1";
chr2	StringTie	exon	28632959	28633026	1000	-	.	gene_id "MSTRG.93159"; transcript_id "MSTRG.93159.4"; exon_number "2";
chr2	StringTie	exon	28633254	28633403	1000	-	.	gene_id "MSTRG.93159"; transcript_id "MSTRG.93159.4"; exon_number "3";
chr2	StringTie	exon	28642236	28642338	1000	-	.	gene_id "MSTRG.93159"; transcript_id "MSTRG.93159.4"; exon_number "4";
chr2	StringTie	exon	28643298	28643434	1000	-	.	gene_id "MSTRG.93159"; transcript_id "MSTRG.93159.4"; exon_number "5";
chr2	StringTie	transcript	28632963	28664542	1000	-	.	gene_id "MSTRG.93159"; transcript_id "MSTRG.93159.5";
chr2	StringTie	exon	28632963	28633080	1000	-	.	gene_id "MSTRG.93159"; transcript_id "MSTRG.93159.5"; exon_number "1";
chr2	StringTie	exon	28633254	28633403	1000	-	.	gene_id "MSTRG.93159"; transcript_id "MSTRG.93159.5"; exon_number "2";
chr2	StringTie	exon	28664082	28664542	1000	-	.	gene_id "MSTRG.93159"; transcript_id "MSTRG.93159.5"; exon_number "3";
chr2	StringTie	transcript	28632966	28642003	1000	-	.	gene_id "MSTRG.93159"; transcript_id "MSTRG.93159.6";
chr2	StringTie	exon	28632966	28633026	1000	-	.	gene_id "MSTRG.93159"; transcript_id "MSTRG.93159.6"; exon_number "1";
chr2	StringTie	exon	28633254	28633403	1000	-	.	gene_id "MSTRG.93159"; transcript_id "MSTRG.93159.6"; exon_number "2";
chr2	StringTie	exon	28641140	28642003	1000	-	.	gene_id "MSTRG.93159"; transcript_id "MSTRG.93159.6"; exon_number "3";
chr2	StringTie	transcript	28633038	28643370	1000	-	.	gene_id "MSTRG.93159"; transcript_id "MSTRG.93159.7";
chr2	StringTie	exon	28633038	28633080	1000	-	.	gene_id "MSTRG.93159"; transcript_id "MSTRG.93159.7"; exon_number "1";
chr2	StringTie	exon	28633254	28633403	1000	-	.	gene_id "MSTRG.93159"; transcript_id "MSTRG.93159.7"; exon_number "2";
chr2	StringTie	exon	28643298	28643370	1000	-	.	gene_id "MSTRG.93159"; transcript_id "MSTRG.93159.7"; exon_number "3";
chr2	StringTie	transcript	28633063	28641270	1000	-	.	gene_id "MSTRG.93159"; transcript_id "MSTRG.93159.8";
chr2	StringTie	exon	28633063	28633080	1000	-	.	gene_id "MSTRG.93159"; transcript_id "MSTRG.93159.8"; exon_number "1";
chr2	StringTie	exon	28633254	28633403	1000	-	.	gene_id "MSTRG.93159"; transcript_id "MSTRG.93159.8"; exon_number "2";
chr2	StringTie	exon	28641140	28641270	1000	-	.	gene_id "MSTRG.93159"; transcript_id "MSTRG.93159.8"; exon_number "3";
chr2	StringTie	transcript	28633174	28634340	1000	-	.	gene_id "MSTRG.93159"; transcript_id "MSTRG.93159.9";
chr2	StringTie	exon	28633174	28633403	1000	-	.	gene_id "MSTRG.93159"; transcript_id "MSTRG.93159.9"; exon_number "1";
chr2	StringTie	exon	28633682	28634340	1000	-	.	gene_id "MSTRG.93159"; transcript_id "MSTRG.93159.9"; exon_number "2";
chr1	StringTie	transcript	123360506	123361039	1000	-	.	gene_id "MSTRG.9316"; transcript_id "MSTRG.9316.1";
chr1	StringTie	exon	123360506	123361039	1000	-	.	gene_id "MSTRG.9316"; transcript_id "MSTRG.9316.1"; exon_number "1";
chr2	StringTie	transcript	29926217	29926505	1000	-	.	gene_id "MSTRG.93160"; transcript_id "MSTRG.93160.1";
chr2	StringTie	exon	29926217	29926505	1000	-	.	gene_id "MSTRG.93160"; transcript_id "MSTRG.93160.1"; exon_number "1";
chr2	StringTie	transcript	29935582	29936210	1000	.	.	gene_id "MSTRG.93161"; transcript_id "MSTRG.93161.1";
chr2	StringTie	exon	29935582	29936210	1000	.	.	gene_id "MSTRG.93161"; transcript_id "MSTRG.93161.1"; exon_number "1";
chr2	StringTie	transcript	29937474	29937674	1000	.	.	gene_id "MSTRG.93162"; transcript_id "MSTRG.93162.1";
chr2	StringTie	exon	29937474	29937674	1000	.	.	gene_id "MSTRG.93162"; transcript_id "MSTRG.93162.1"; exon_number "1";
chr2	StringTie	transcript	29940778	29946084	1000	+	.	gene_id "MSTRG.93163"; transcript_id "MSTRG.93163.1";
chr2	StringTie	exon	29940778	29946084	1000	+	.	gene_id "MSTRG.93163"; transcript_id "MSTRG.93163.1"; exon_number "1";
chr2	StringTie	transcript	29948964	29949178	1000	.	.	gene_id "MSTRG.93164"; transcript_id "MSTRG.93164.1";
chr2	StringTie	exon	29948964	29949178	1000	.	.	gene_id "MSTRG.93164"; transcript_id "MSTRG.93164.1"; exon_number "1";
chr2	StringTie	transcript	29951522	29959035	1000	-	.	gene_id "MSTRG.93165"; transcript_id "MSTRG.93165.1";
chr2	StringTie	exon	29951522	29951648	1000	-	.	gene_id "MSTRG.93165"; transcript_id "MSTRG.93165.1"; exon_number "1";
chr2	StringTie	exon	29955249	29955405	1000	-	.	gene_id "MSTRG.93165"; transcript_id "MSTRG.93165.1"; exon_number "2";
chr2	StringTie	exon	29958821	29958933	1000	-	.	gene_id "MSTRG.93165"; transcript_id "MSTRG.93165.1"; exon_number "3";
chr2	StringTie	exon	29959017	29959035	1000	-	.	gene_id "MSTRG.93165"; transcript_id "MSTRG.93165.1"; exon_number "4";
chr2	StringTie	transcript	29951528	29958999	1000	-	.	gene_id "MSTRG.93165"; transcript_id "MSTRG.93165.2";
chr2	StringTie	exon	29951528	29951704	1000	-	.	gene_id "MSTRG.93165"; transcript_id "MSTRG.93165.2"; exon_number "1";
chr2	StringTie	exon	29955249	29955405	1000	-	.	gene_id "MSTRG.93165"; transcript_id "MSTRG.93165.2"; exon_number "2";
chr2	StringTie	exon	29958821	29958999	1000	-	.	gene_id "MSTRG.93165"; transcript_id "MSTRG.93165.2"; exon_number "3";
chr2	StringTie	transcript	29954985	29963394	1000	-	.	gene_id "MSTRG.93165"; transcript_id "MSTRG.93165.3";
chr2	StringTie	exon	29954985	29955405	1000	-	.	gene_id "MSTRG.93165"; transcript_id "MSTRG.93165.3"; exon_number "1";
chr2	StringTie	exon	29962946	29963394	1000	-	.	gene_id "MSTRG.93165"; transcript_id "MSTRG.93165.3"; exon_number "2";
chr2	StringTie	transcript	29966513	29968123	1000	.	.	gene_id "MSTRG.93166"; transcript_id "MSTRG.93166.1";
chr2	StringTie	exon	29966513	29968123	1000	.	.	gene_id "MSTRG.93166"; transcript_id "MSTRG.93166.1"; exon_number "1";
chr2	StringTie	transcript	29973950	29976616	1000	.	.	gene_id "MSTRG.93167"; transcript_id "MSTRG.93167.1";
chr2	StringTie	exon	29973950	29976616	1000	.	.	gene_id "MSTRG.93167"; transcript_id "MSTRG.93167.1"; exon_number "1";
chr2	StringTie	transcript	29977463	29977776	1000	.	.	gene_id "MSTRG.93168"; transcript_id "MSTRG.93168.1";
chr2	StringTie	exon	29977463	29977776	1000	.	.	gene_id "MSTRG.93168"; transcript_id "MSTRG.93168.1"; exon_number "1";
chr2	StringTie	transcript	29978284	29978503	1000	.	.	gene_id "MSTRG.93169"; transcript_id "MSTRG.93169.1";
chr2	StringTie	exon	29978284	29978503	1000	.	.	gene_id "MSTRG.93169"; transcript_id "MSTRG.93169.1"; exon_number "1";
chr1	StringTie	transcript	123365216	123365457	1000	.	.	gene_id "MSTRG.9317"; transcript_id "MSTRG.9317.1";
chr1	StringTie	exon	123365216	123365457	1000	.	.	gene_id "MSTRG.9317"; transcript_id "MSTRG.9317.1"; exon_number "1";
chr2	StringTie	transcript	29980003	29980386	1000	.	.	gene_id "MSTRG.93170"; transcript_id "MSTRG.93170.1";
chr2	StringTie	exon	29980003	29980386	1000	.	.	gene_id "MSTRG.93170"; transcript_id "MSTRG.93170.1"; exon_number "1";
chr2	StringTie	transcript	29983846	29984048	1000	.	.	gene_id "MSTRG.93171"; transcript_id "MSTRG.93171.1";
chr2	StringTie	exon	29983846	29984048	1000	.	.	gene_id "MSTRG.93171"; transcript_id "MSTRG.93171.1"; exon_number "1";
chr2	StringTie	transcript	29984337	29984971	1000	.	.	gene_id "MSTRG.93172"; transcript_id "MSTRG.93172.1";
chr2	StringTie	exon	29984337	29984971	1000	.	.	gene_id "MSTRG.93172"; transcript_id "MSTRG.93172.1"; exon_number "1";
chr2	StringTie	transcript	29987758	29991413	1000	-	.	gene_id "MSTRG.93173"; transcript_id "MSTRG.93173.1";
chr2	StringTie	exon	29987758	29989119	1000	-	.	gene_id "MSTRG.93173"; transcript_id "MSTRG.93173.1"; exon_number "1";
chr2	StringTie	exon	29991170	29991413	1000	-	.	gene_id "MSTRG.93173"; transcript_id "MSTRG.93173.1"; exon_number "2";
chr2	StringTie	transcript	29991820	29992935	1000	.	.	gene_id "MSTRG.93174"; transcript_id "MSTRG.93174.1";
chr2	StringTie	exon	29991820	29992935	1000	.	.	gene_id "MSTRG.93174"; transcript_id "MSTRG.93174.1"; exon_number "1";
chr2	StringTie	transcript	29994502	29997465	1000	.	.	gene_id "MSTRG.93175"; transcript_id "MSTRG.93175.1";
chr2	StringTie	exon	29994502	29997465	1000	.	.	gene_id "MSTRG.93175"; transcript_id "MSTRG.93175.1"; exon_number "1";
chr2	StringTie	transcript	29998024	29999304	1000	.	.	gene_id "MSTRG.93176"; transcript_id "MSTRG.93176.1";
chr2	StringTie	exon	29998024	29999304	1000	.	.	gene_id "MSTRG.93176"; transcript_id "MSTRG.93176.1"; exon_number "1";
chr2	StringTie	transcript	30002918	30003195	1000	+	.	gene_id "MSTRG.93177"; transcript_id "MSTRG.93177.1";
chr2	StringTie	exon	30002918	30003195	1000	+	.	gene_id "MSTRG.93177"; transcript_id "MSTRG.93177.1"; exon_number "1";
chr2	StringTie	transcript	30004713	30005049	1000	.	.	gene_id "MSTRG.93178"; transcript_id "MSTRG.93178.1";
chr2	StringTie	exon	30004713	30005049	1000	.	.	gene_id "MSTRG.93178"; transcript_id "MSTRG.93178.1"; exon_number "1";
chr2	StringTie	transcript	30007192	30007426	1000	.	.	gene_id "MSTRG.93179"; transcript_id "MSTRG.93179.1";
chr2	StringTie	exon	30007192	30007426	1000	.	.	gene_id "MSTRG.93179"; transcript_id "MSTRG.93179.1"; exon_number "1";
chr1	StringTie	transcript	123362755	123362991	1000	-	.	gene_id "MSTRG.9318"; transcript_id "MSTRG.9318.1";
chr1	StringTie	exon	123362755	123362991	1000	-	.	gene_id "MSTRG.9318"; transcript_id "MSTRG.9318.1"; exon_number "1";
chr2	StringTie	transcript	30008469	30009820	1000	.	.	gene_id "MSTRG.93180"; transcript_id "MSTRG.93180.1";
chr2	StringTie	exon	30008469	30009820	1000	.	.	gene_id "MSTRG.93180"; transcript_id "MSTRG.93180.1"; exon_number "1";
chr2	StringTie	transcript	30011767	30012456	1000	.	.	gene_id "MSTRG.93181"; transcript_id "MSTRG.93181.1";
chr2	StringTie	exon	30011767	30012456	1000	.	.	gene_id "MSTRG.93181"; transcript_id "MSTRG.93181.1"; exon_number "1";
chr2	StringTie	transcript	30013235	30013452	1000	.	.	gene_id "MSTRG.93182"; transcript_id "MSTRG.93182.1";
chr2	StringTie	exon	30013235	30013452	1000	.	.	gene_id "MSTRG.93182"; transcript_id "MSTRG.93182.1"; exon_number "1";
chr2	StringTie	transcript	30016134	30016350	1000	.	.	gene_id "MSTRG.93183"; transcript_id "MSTRG.93183.1";
chr2	StringTie	exon	30016134	30016350	1000	.	.	gene_id "MSTRG.93183"; transcript_id "MSTRG.93183.1"; exon_number "1";
chr2	StringTie	transcript	30021046	30021252	1000	.	.	gene_id "MSTRG.93184"; transcript_id "MSTRG.93184.1";
chr2	StringTie	exon	30021046	30021252	1000	.	.	gene_id "MSTRG.93184"; transcript_id "MSTRG.93184.1"; exon_number "1";
chr2	StringTie	transcript	30023652	30023994	1000	.	.	gene_id "MSTRG.93185"; transcript_id "MSTRG.93185.1";
chr2	StringTie	exon	30023652	30023994	1000	.	.	gene_id "MSTRG.93185"; transcript_id "MSTRG.93185.1"; exon_number "1";
chr2	StringTie	transcript	30025591	30025880	1000	-	.	gene_id "MSTRG.93186"; transcript_id "MSTRG.93186.1";
chr2	StringTie	exon	30025591	30025880	1000	-	.	gene_id "MSTRG.93186"; transcript_id "MSTRG.93186.1"; exon_number "1";
chr2	StringTie	transcript	30033165	30033365	1000	.	.	gene_id "MSTRG.93187"; transcript_id "MSTRG.93187.1";
chr2	StringTie	exon	30033165	30033365	1000	.	.	gene_id "MSTRG.93187"; transcript_id "MSTRG.93187.1"; exon_number "1";
chr2	StringTie	transcript	30035526	30035733	1000	+	.	gene_id "MSTRG.93188"; transcript_id "MSTRG.93188.1";
chr2	StringTie	exon	30035526	30035733	1000	+	.	gene_id "MSTRG.93188"; transcript_id "MSTRG.93188.1"; exon_number "1";
chr2	StringTie	transcript	30045291	30048453	1000	+	.	gene_id "MSTRG.93189"; transcript_id "MSTRG.93189.1";
chr2	StringTie	exon	30045291	30045614	1000	+	.	gene_id "MSTRG.93189"; transcript_id "MSTRG.93189.1"; exon_number "1";
chr2	StringTie	exon	30047040	30048453	1000	+	.	gene_id "MSTRG.93189"; transcript_id "MSTRG.93189.1"; exon_number "2";
chr1	StringTie	transcript	123368782	123369088	1000	-	.	gene_id "MSTRG.9319"; transcript_id "MSTRG.9319.1";
chr1	StringTie	exon	123368782	123369088	1000	-	.	gene_id "MSTRG.9319"; transcript_id "MSTRG.9319.1"; exon_number "1";
chr2	StringTie	transcript	30049530	30049794	1000	.	.	gene_id "MSTRG.93190"; transcript_id "MSTRG.93190.1";
chr2	StringTie	exon	30049530	30049794	1000	.	.	gene_id "MSTRG.93190"; transcript_id "MSTRG.93190.1"; exon_number "1";
chr2	StringTie	transcript	30111175	30136333	1000	-	.	gene_id "MSTRG.93191"; transcript_id "ENST00000420016"; gene_name "AC016907.3"; ref_gene_id "ENSG00000233862";
chr2	StringTie	exon	30111175	30111504	1000	-	.	gene_id "MSTRG.93191"; transcript_id "ENST00000420016"; exon_number "1"; gene_name "AC016907.3"; ref_gene_id "ENSG00000233862";
chr2	StringTie	exon	30119768	30119849	1000	-	.	gene_id "MSTRG.93191"; transcript_id "ENST00000420016"; exon_number "2"; gene_name "AC016907.3"; ref_gene_id "ENSG00000233862";
chr2	StringTie	exon	30136252	30136333	1000	-	.	gene_id "MSTRG.93191"; transcript_id "ENST00000420016"; exon_number "3"; gene_name "AC016907.3"; ref_gene_id "ENSG00000233862";
chr2	StringTie	transcript	30051066	30140666	1000	-	.	gene_id "MSTRG.93191"; transcript_id "ENST00000453606"; gene_name "AC016907.3"; ref_gene_id "ENSG00000233862";
chr2	StringTie	exon	30051066	30051308	1000	-	.	gene_id "MSTRG.93191"; transcript_id "ENST00000453606"; exon_number "1"; gene_name "AC016907.3"; ref_gene_id "ENSG00000233862";
chr2	StringTie	exon	30119768	30119849	1000	-	.	gene_id "MSTRG.93191"; transcript_id "ENST00000453606"; exon_number "2"; gene_name "AC016907.3"; ref_gene_id "ENSG00000233862";
chr2	StringTie	exon	30140640	30140666	1000	-	.	gene_id "MSTRG.93191"; transcript_id "ENST00000453606"; exon_number "3"; gene_name "AC016907.3"; ref_gene_id "ENSG00000233862";
chr2	StringTie	transcript	30132345	30143804	1000	-	.	gene_id "MSTRG.93191"; transcript_id "ENST00000455424"; gene_name "AC016907.3"; ref_gene_id "ENSG00000233862";
chr2	StringTie	exon	30132345	30132643	1000	-	.	gene_id "MSTRG.93191"; transcript_id "ENST00000455424"; exon_number "1"; gene_name "AC016907.3"; ref_gene_id "ENSG00000233862";
chr2	StringTie	exon	30136252	30136350	1000	-	.	gene_id "MSTRG.93191"; transcript_id "ENST00000455424"; exon_number "2"; gene_name "AC016907.3"; ref_gene_id "ENSG00000233862";
chr2	StringTie	exon	30140640	30143804	1000	-	.	gene_id "MSTRG.93191"; transcript_id "ENST00000455424"; exon_number "3"; gene_name "AC016907.3"; ref_gene_id "ENSG00000233862";
chr2	StringTie	transcript	30051066	30146689	1000	-	.	gene_id "MSTRG.93191"; transcript_id "MSTRG.93191.1";
chr2	StringTie	exon	30051066	30051308	1000	-	.	gene_id "MSTRG.93191"; transcript_id "MSTRG.93191.1"; exon_number "1";
chr2	StringTie	exon	30119768	30119849	1000	-	.	gene_id "MSTRG.93191"; transcript_id "MSTRG.93191.1"; exon_number "2";
chr2	StringTie	exon	30140640	30140755	1000	-	.	gene_id "MSTRG.93191"; transcript_id "MSTRG.93191.1"; exon_number "3";
chr2	StringTie	exon	30146395	30146689	1000	-	.	gene_id "MSTRG.93191"; transcript_id "MSTRG.93191.1"; exon_number "4";
chr2	StringTie	transcript	30132378	30146586	1000	-	.	gene_id "MSTRG.93191"; transcript_id "MSTRG.93191.10";
chr2	StringTie	exon	30132378	30132643	1000	-	.	gene_id "MSTRG.93191"; transcript_id "MSTRG.93191.10"; exon_number "1";
chr2	StringTie	exon	30136252	30136330	1000	-	.	gene_id "MSTRG.93191"; transcript_id "MSTRG.93191.10"; exon_number "2";
chr2	StringTie	exon	30140640	30140755	1000	-	.	gene_id "MSTRG.93191"; transcript_id "MSTRG.93191.10"; exon_number "3";
chr2	StringTie	exon	30146395	30146586	1000	-	.	gene_id "MSTRG.93191"; transcript_id "MSTRG.93191.10"; exon_number "4";
chr2	StringTie	transcript	30132385	30147816	1000	-	.	gene_id "MSTRG.93191"; transcript_id "MSTRG.93191.11";
chr2	StringTie	exon	30132385	30132643	1000	-	.	gene_id "MSTRG.93191"; transcript_id "MSTRG.93191.11"; exon_number "1";
chr2	StringTie	exon	30136252	30136350	1000	-	.	gene_id "MSTRG.93191"; transcript_id "MSTRG.93191.11"; exon_number "2";
chr2	StringTie	exon	30140640	30140755	1000	-	.	gene_id "MSTRG.93191"; transcript_id "MSTRG.93191.11"; exon_number "3";
chr2	StringTie	exon	30147738	30147816	1000	-	.	gene_id "MSTRG.93191"; transcript_id "MSTRG.93191.11"; exon_number "4";
chr2	StringTie	transcript	30132387	30146579	1000	-	.	gene_id "MSTRG.93191"; transcript_id "MSTRG.93191.12";
chr2	StringTie	exon	30132387	30132643	1000	-	.	gene_id "MSTRG.93191"; transcript_id "MSTRG.93191.12"; exon_number "1";
chr2	StringTie	exon	30146395	30146579	1000	-	.	gene_id "MSTRG.93191"; transcript_id "MSTRG.93191.12"; exon_number "2";
chr2	StringTie	transcript	30132388	30146565	1000	-	.	gene_id "MSTRG.93191"; transcript_id "MSTRG.93191.13";
chr2	StringTie	exon	30132388	30132643	1000	-	.	gene_id "MSTRG.93191"; transcript_id "MSTRG.93191.13"; exon_number "1";
chr2	StringTie	exon	30136252	30136350	1000	-	.	gene_id "MSTRG.93191"; transcript_id "MSTRG.93191.13"; exon_number "2";
chr2	StringTie	exon	30140640	30140759	1000	-	.	gene_id "MSTRG.93191"; transcript_id "MSTRG.93191.13"; exon_number "3";
chr2	StringTie	exon	30146395	30146565	1000	-	.	gene_id "MSTRG.93191"; transcript_id "MSTRG.93191.13"; exon_number "4";
chr2	StringTie	transcript	30138965	30146580	1000	-	.	gene_id "MSTRG.93191"; transcript_id "MSTRG.93191.14";
chr2	StringTie	exon	30138965	30138985	1000	-	.	gene_id "MSTRG.93191"; transcript_id "MSTRG.93191.14"; exon_number "1";
chr2	StringTie	exon	30140640	30140755	1000	-	.	gene_id "MSTRG.93191"; transcript_id "MSTRG.93191.14"; exon_number "2";
chr2	StringTie	exon	30146395	30146580	1000	-	.	gene_id "MSTRG.93191"; transcript_id "MSTRG.93191.14"; exon_number "3";
chr2	StringTie	transcript	30105584	30146662	1000	-	.	gene_id "MSTRG.93191"; transcript_id "MSTRG.93191.3";
chr2	StringTie	exon	30105584	30105606	1000	-	.	gene_id "MSTRG.93191"; transcript_id "MSTRG.93191.3"; exon_number "1";
chr2	StringTie	exon	30119768	30119849	1000	-	.	gene_id "MSTRG.93191"; transcript_id "MSTRG.93191.3"; exon_number "2";
chr2	StringTie	exon	30146395	30146662	1000	-	.	gene_id "MSTRG.93191"; transcript_id "MSTRG.93191.3"; exon_number "3";
chr2	StringTie	transcript	30111175	30146681	1000	-	.	gene_id "MSTRG.93191"; transcript_id "MSTRG.93191.4";
chr2	StringTie	exon	30111175	30111504	1000	-	.	gene_id "MSTRG.93191"; transcript_id "MSTRG.93191.4"; exon_number "1";
chr2	StringTie	exon	30119768	30119849	1000	-	.	gene_id "MSTRG.93191"; transcript_id "MSTRG.93191.4"; exon_number "2";
chr2	StringTie	exon	30136252	30136330	1000	-	.	gene_id "MSTRG.93191"; transcript_id "MSTRG.93191.4"; exon_number "3";
chr2	StringTie	exon	30140640	30140755	1000	-	.	gene_id "MSTRG.93191"; transcript_id "MSTRG.93191.4"; exon_number "4";
chr2	StringTie	exon	30146395	30146681	1000	-	.	gene_id "MSTRG.93191"; transcript_id "MSTRG.93191.4"; exon_number "5";
chr2	StringTie	transcript	30132259	30147032	1000	-	.	gene_id "MSTRG.93191"; transcript_id "MSTRG.93191.6";
chr2	StringTie	exon	30132259	30132643	1000	-	.	gene_id "MSTRG.93191"; transcript_id "MSTRG.93191.6"; exon_number "1";
chr2	StringTie	exon	30136252	30136350	1000	-	.	gene_id "MSTRG.93191"; transcript_id "MSTRG.93191.6"; exon_number "2";
chr2	StringTie	exon	30140640	30140755	1000	-	.	gene_id "MSTRG.93191"; transcript_id "MSTRG.93191.6"; exon_number "3";
chr2	StringTie	exon	30146395	30146595	1000	-	.	gene_id "MSTRG.93191"; transcript_id "MSTRG.93191.6"; exon_number "4";
chr2	StringTie	exon	30147011	30147032	1000	-	.	gene_id "MSTRG.93191"; transcript_id "MSTRG.93191.6"; exon_number "5";
chr2	StringTie	transcript	30132372	30136391	1000	-	.	gene_id "MSTRG.93191"; transcript_id "MSTRG.93191.8";
chr2	StringTie	exon	30132372	30132643	1000	-	.	gene_id "MSTRG.93191"; transcript_id "MSTRG.93191.8"; exon_number "1";
chr2	StringTie	exon	30136096	30136391	1000	-	.	gene_id "MSTRG.93191"; transcript_id "MSTRG.93191.8"; exon_number "2";
chr2	StringTie	transcript	30132376	30132843	1000	-	.	gene_id "MSTRG.93191"; transcript_id "MSTRG.93191.9";
chr2	StringTie	exon	30132376	30132643	1000	-	.	gene_id "MSTRG.93191"; transcript_id "MSTRG.93191.9"; exon_number "1";
chr2	StringTie	exon	30132811	30132843	1000	-	.	gene_id "MSTRG.93191"; transcript_id "MSTRG.93191.9"; exon_number "2";
chr2	StringTie	transcript	30077093	30078272	1000	+	.	gene_id "MSTRG.93192"; transcript_id "ENST00000419483"; gene_name "AC016907.2"; ref_gene_id "ENSG00000225943";
chr2	StringTie	exon	30077093	30077247	1000	+	.	gene_id "MSTRG.93192"; transcript_id "ENST00000419483"; exon_number "1"; gene_name "AC016907.2"; ref_gene_id "ENSG00000225943";
chr2	StringTie	exon	30077993	30078272	1000	+	.	gene_id "MSTRG.93192"; transcript_id "ENST00000419483"; exon_number "2"; gene_name "AC016907.2"; ref_gene_id "ENSG00000225943";
chr2	StringTie	transcript	30089361	30093167	1000	.	.	gene_id "MSTRG.93193"; transcript_id "MSTRG.93193.1";
chr2	StringTie	exon	30089361	30093167	1000	.	.	gene_id "MSTRG.93193"; transcript_id "MSTRG.93193.1"; exon_number "1";
chr2	StringTie	transcript	30129173	30130221	1000	.	.	gene_id "MSTRG.93194"; transcript_id "MSTRG.93194.1";
chr2	StringTie	exon	30129173	30130221	1000	.	.	gene_id "MSTRG.93194"; transcript_id "MSTRG.93194.1"; exon_number "1";
chr2	StringTie	transcript	30146961	30160533	1000	+	.	gene_id "MSTRG.93195"; transcript_id "ENST00000261353"; gene_name "YPEL5"; ref_gene_id "ENSG00000119801";
chr2	StringTie	exon	30146961	30147062	1000	+	.	gene_id "MSTRG.93195"; transcript_id "ENST00000261353"; exon_number "1"; gene_name "YPEL5"; ref_gene_id "ENSG00000119801";
chr2	StringTie	exon	30156628	30156792	1000	+	.	gene_id "MSTRG.93195"; transcript_id "ENST00000261353"; exon_number "2"; gene_name "YPEL5"; ref_gene_id "ENSG00000119801";
chr2	StringTie	exon	30158619	30160533	1000	+	.	gene_id "MSTRG.93195"; transcript_id "ENST00000261353"; exon_number "3"; gene_name "YPEL5"; ref_gene_id "ENSG00000119801";
chr2	StringTie	transcript	30146941	30160533	1000	+	.	gene_id "MSTRG.93195"; transcript_id "ENST00000379519"; gene_name "YPEL5"; ref_gene_id "ENSG00000119801";
chr2	StringTie	exon	30146941	30147062	1000	+	.	gene_id "MSTRG.93195"; transcript_id "ENST00000379519"; exon_number "1"; gene_name "YPEL5"; ref_gene_id "ENSG00000119801";
chr2	StringTie	exon	30148245	30148541	1000	+	.	gene_id "MSTRG.93195"; transcript_id "ENST00000379519"; exon_number "2"; gene_name "YPEL5"; ref_gene_id "ENSG00000119801";
chr2	StringTie	exon	30156628	30156792	1000	+	.	gene_id "MSTRG.93195"; transcript_id "ENST00000379519"; exon_number "3"; gene_name "YPEL5"; ref_gene_id "ENSG00000119801";
chr2	StringTie	exon	30158619	30160533	1000	+	.	gene_id "MSTRG.93195"; transcript_id "ENST00000379519"; exon_number "4"; gene_name "YPEL5"; ref_gene_id "ENSG00000119801";
chr2	StringTie	transcript	30146941	30160533	1000	+	.	gene_id "MSTRG.93195"; transcript_id "ENST00000379520"; gene_name "YPEL5"; ref_gene_id "ENSG00000119801";
chr2	StringTie	exon	30146941	30147062	1000	+	.	gene_id "MSTRG.93195"; transcript_id "ENST00000379520"; exon_number "1"; gene_name "YPEL5"; ref_gene_id "ENSG00000119801";
chr2	StringTie	exon	30148245	30148541	1000	+	.	gene_id "MSTRG.93195"; transcript_id "ENST00000379520"; exon_number "2"; gene_name "YPEL5"; ref_gene_id "ENSG00000119801";
chr2	StringTie	exon	30155850	30155910	1000	+	.	gene_id "MSTRG.93195"; transcript_id "ENST00000379520"; exon_number "3"; gene_name "YPEL5"; ref_gene_id "ENSG00000119801";
chr2	StringTie	exon	30156628	30156792	1000	+	.	gene_id "MSTRG.93195"; transcript_id "ENST00000379520"; exon_number "4"; gene_name "YPEL5"; ref_gene_id "ENSG00000119801";
chr2	StringTie	exon	30158619	30160533	1000	+	.	gene_id "MSTRG.93195"; transcript_id "ENST00000379520"; exon_number "5"; gene_name "YPEL5"; ref_gene_id "ENSG00000119801";
chr2	StringTie	transcript	30147007	30160533	1000	+	.	gene_id "MSTRG.93195"; transcript_id "ENST00000402003"; gene_name "YPEL5"; ref_gene_id "ENSG00000119801";
chr2	StringTie	exon	30147007	30147062	1000	+	.	gene_id "MSTRG.93195"; transcript_id "ENST00000402003"; exon_number "1"; gene_name "YPEL5"; ref_gene_id "ENSG00000119801";
chr2	StringTie	exon	30148245	30148305	1000	+	.	gene_id "MSTRG.93195"; transcript_id "ENST00000402003"; exon_number "2"; gene_name "YPEL5"; ref_gene_id "ENSG00000119801";
chr2	StringTie	exon	30156628	30156792	1000	+	.	gene_id "MSTRG.93195"; transcript_id "ENST00000402003"; exon_number "3"; gene_name "YPEL5"; ref_gene_id "ENSG00000119801";
chr2	StringTie	exon	30158619	30160533	1000	+	.	gene_id "MSTRG.93195"; transcript_id "ENST00000402003"; exon_number "4"; gene_name "YPEL5"; ref_gene_id "ENSG00000119801";
chr2	StringTie	transcript	30147516	30159551	1000	+	.	gene_id "MSTRG.93195"; transcript_id "ENST00000402708"; gene_name "YPEL5"; ref_gene_id "ENSG00000119801";
chr2	StringTie	exon	30147516	30148091	1000	+	.	gene_id "MSTRG.93195"; transcript_id "ENST00000402708"; exon_number "1"; gene_name "YPEL5"; ref_gene_id "ENSG00000119801";
chr2	StringTie	exon	30155850	30155910	1000	+	.	gene_id "MSTRG.93195"; transcript_id "ENST00000402708"; exon_number "2"; gene_name "YPEL5"; ref_gene_id "ENSG00000119801";
chr2	StringTie	exon	30156628	30156792	1000	+	.	gene_id "MSTRG.93195"; transcript_id "ENST00000402708"; exon_number "3"; gene_name "YPEL5"; ref_gene_id "ENSG00000119801";
chr2	StringTie	exon	30158619	30159551	1000	+	.	gene_id "MSTRG.93195"; transcript_id "ENST00000402708"; exon_number "4"; gene_name "YPEL5"; ref_gene_id "ENSG00000119801";
chr2	StringTie	transcript	30147952	30158966	1000	+	.	gene_id "MSTRG.93195"; transcript_id "ENST00000470120"; gene_name "YPEL5"; ref_gene_id "ENSG00000119801";
chr2	StringTie	exon	30147952	30148091	1000	+	.	gene_id "MSTRG.93195"; transcript_id "ENST00000470120"; exon_number "1"; gene_name "YPEL5"; ref_gene_id "ENSG00000119801";
chr2	StringTie	exon	30156628	30156792	1000	+	.	gene_id "MSTRG.93195"; transcript_id "ENST00000470120"; exon_number "2"; gene_name "YPEL5"; ref_gene_id "ENSG00000119801";
chr2	StringTie	exon	30158619	30158966	1000	+	.	gene_id "MSTRG.93195"; transcript_id "ENST00000470120"; exon_number "3"; gene_name "YPEL5"; ref_gene_id "ENSG00000119801";
chr2	StringTie	transcript	30147561	30148334	1000	+	.	gene_id "MSTRG.93195"; transcript_id "ENST00000482474"; gene_name "YPEL5"; ref_gene_id "ENSG00000119801";
chr2	StringTie	exon	30147561	30147965	1000	+	.	gene_id "MSTRG.93195"; transcript_id "ENST00000482474"; exon_number "1"; gene_name "YPEL5"; ref_gene_id "ENSG00000119801";
chr2	StringTie	exon	30148245	30148334	1000	+	.	gene_id "MSTRG.93195"; transcript_id "ENST00000482474"; exon_number "2"; gene_name "YPEL5"; ref_gene_id "ENSG00000119801";
chr2	StringTie	transcript	30146963	30156787	1000	+	.	gene_id "MSTRG.93195"; transcript_id "ENST00000490211"; gene_name "YPEL5"; ref_gene_id "ENSG00000119801";
chr2	StringTie	exon	30146963	30147062	1000	+	.	gene_id "MSTRG.93195"; transcript_id "ENST00000490211"; exon_number "1"; gene_name "YPEL5"; ref_gene_id "ENSG00000119801";
chr2	StringTie	exon	30148245	30148541	1000	+	.	gene_id "MSTRG.93195"; transcript_id "ENST00000490211"; exon_number "2"; gene_name "YPEL5"; ref_gene_id "ENSG00000119801";
chr2	StringTie	exon	30155815	30155910	1000	+	.	gene_id "MSTRG.93195"; transcript_id "ENST00000490211"; exon_number "3"; gene_name "YPEL5"; ref_gene_id "ENSG00000119801";
chr2	StringTie	exon	30156628	30156787	1000	+	.	gene_id "MSTRG.93195"; transcript_id "ENST00000490211"; exon_number "4"; gene_name "YPEL5"; ref_gene_id "ENSG00000119801";
chr2	StringTie	transcript	30147957	30158747	1000	+	.	gene_id "MSTRG.93195"; transcript_id "ENST00000492439"; gene_name "YPEL5"; ref_gene_id "ENSG00000119801";
chr2	StringTie	exon	30147957	30148091	1000	+	.	gene_id "MSTRG.93195"; transcript_id "ENST00000492439"; exon_number "1"; gene_name "YPEL5"; ref_gene_id "ENSG00000119801";
chr2	StringTie	exon	30148245	30148541	1000	+	.	gene_id "MSTRG.93195"; transcript_id "ENST00000492439"; exon_number "2"; gene_name "YPEL5"; ref_gene_id "ENSG00000119801";
chr2	StringTie	exon	30155850	30155910	1000	+	.	gene_id "MSTRG.93195"; transcript_id "ENST00000492439"; exon_number "3"; gene_name "YPEL5"; ref_gene_id "ENSG00000119801";
chr2	StringTie	exon	30156628	30156792	1000	+	.	gene_id "MSTRG.93195"; transcript_id "ENST00000492439"; exon_number "4"; gene_name "YPEL5"; ref_gene_id "ENSG00000119801";
chr2	StringTie	exon	30158619	30158747	1000	+	.	gene_id "MSTRG.93195"; transcript_id "ENST00000492439"; exon_number "5"; gene_name "YPEL5"; ref_gene_id "ENSG00000119801";
chr2	StringTie	transcript	30156378	30159138	1000	+	.	gene_id "MSTRG.93195"; transcript_id "ENST00000495673"; gene_name "YPEL5"; ref_gene_id "ENSG00000119801";
chr2	StringTie	exon	30156378	30156792	1000	+	.	gene_id "MSTRG.93195"; transcript_id "ENST00000495673"; exon_number "1"; gene_name "YPEL5"; ref_gene_id "ENSG00000119801";
chr2	StringTie	exon	30158619	30159138	1000	+	.	gene_id "MSTRG.93195"; transcript_id "ENST00000495673"; exon_number "2"; gene_name "YPEL5"; ref_gene_id "ENSG00000119801";
chr2	StringTie	transcript	30145818	30160630	1000	+	.	gene_id "MSTRG.93195"; transcript_id "MSTRG.93195.1";
chr2	StringTie	exon	30145818	30146689	1000	+	.	gene_id "MSTRG.93195"; transcript_id "MSTRG.93195.1"; exon_number "1";
chr2	StringTie	exon	30146944	30147062	1000	+	.	gene_id "MSTRG.93195"; transcript_id "MSTRG.93195.1"; exon_number "2";
chr2	StringTie	exon	30156628	30156792	1000	+	.	gene_id "MSTRG.93195"; transcript_id "MSTRG.93195.1"; exon_number "3";
chr2	StringTie	exon	30158619	30160630	1000	+	.	gene_id "MSTRG.93195"; transcript_id "MSTRG.93195.1"; exon_number "4";
chr2	StringTie	transcript	30146551	30160652	1000	+	.	gene_id "MSTRG.93195"; transcript_id "MSTRG.93195.10";
chr2	StringTie	exon	30146551	30146608	1000	+	.	gene_id "MSTRG.93195"; transcript_id "MSTRG.93195.10"; exon_number "1";
chr2	StringTie	exon	30146944	30147062	1000	+	.	gene_id "MSTRG.93195"; transcript_id "MSTRG.93195.10"; exon_number "2";
chr2	StringTie	exon	30155850	30155910	1000	+	.	gene_id "MSTRG.93195"; transcript_id "MSTRG.93195.10"; exon_number "3";
chr2	StringTie	exon	30156628	30156792	1000	+	.	gene_id "MSTRG.93195"; transcript_id "MSTRG.93195.10"; exon_number "4";
chr2	StringTie	exon	30158619	30160652	1000	+	.	gene_id "MSTRG.93195"; transcript_id "MSTRG.93195.10"; exon_number "5";
chr2	StringTie	transcript	30146565	30160611	1000	+	.	gene_id "MSTRG.93195"; transcript_id "MSTRG.93195.11";
chr2	StringTie	exon	30146565	30146608	1000	+	.	gene_id "MSTRG.93195"; transcript_id "MSTRG.93195.11"; exon_number "1";
chr2	StringTie	exon	30146944	30147062	1000	+	.	gene_id "MSTRG.93195"; transcript_id "MSTRG.93195.11"; exon_number "2";
chr2	StringTie	exon	30148245	30148541	1000	+	.	gene_id "MSTRG.93195"; transcript_id "MSTRG.93195.11"; exon_number "3";
chr2	StringTie	exon	30156628	30156792	1000	+	.	gene_id "MSTRG.93195"; transcript_id "MSTRG.93195.11"; exon_number "4";
chr2	StringTie	exon	30158619	30160611	1000	+	.	gene_id "MSTRG.93195"; transcript_id "MSTRG.93195.11"; exon_number "5";
chr2	StringTie	transcript	30146567	30160620	1000	+	.	gene_id "MSTRG.93195"; transcript_id "MSTRG.93195.12";
chr2	StringTie	exon	30146567	30147062	1000	+	.	gene_id "MSTRG.93195"; transcript_id "MSTRG.93195.12"; exon_number "1";
chr2	StringTie	exon	30148245	30148541	1000	+	.	gene_id "MSTRG.93195"; transcript_id "MSTRG.93195.12"; exon_number "2";
chr2	StringTie	exon	30156628	30156792	1000	+	.	gene_id "MSTRG.93195"; transcript_id "MSTRG.93195.12"; exon_number "3";
chr2	StringTie	exon	30158623	30160620	1000	+	.	gene_id "MSTRG.93195"; transcript_id "MSTRG.93195.12"; exon_number "4";
chr2	StringTie	transcript	30146569	30160716	1000	+	.	gene_id "MSTRG.93195"; transcript_id "MSTRG.93195.13";
chr2	StringTie	exon	30146569	30146689	1000	+	.	gene_id "MSTRG.93195"; transcript_id "MSTRG.93195.13"; exon_number "1";
chr2	StringTie	exon	30146944	30147062	1000	+	.	gene_id "MSTRG.93195"; transcript_id "MSTRG.93195.13"; exon_number "2";
chr2	StringTie	exon	30148245	30148541	1000	+	.	gene_id "MSTRG.93195"; transcript_id "MSTRG.93195.13"; exon_number "3";
chr2	StringTie	exon	30156628	30156792	1000	+	.	gene_id "MSTRG.93195"; transcript_id "MSTRG.93195.13"; exon_number "4";
chr2	StringTie	exon	30158619	30160716	1000	+	.	gene_id "MSTRG.93195"; transcript_id "MSTRG.93195.13"; exon_number "5";
chr2	StringTie	transcript	30146591	30160565	1000	+	.	gene_id "MSTRG.93195"; transcript_id "MSTRG.93195.14";
chr2	StringTie	exon	30146591	30146676	1000	+	.	gene_id "MSTRG.93195"; transcript_id "MSTRG.93195.14"; exon_number "1";
chr2	StringTie	exon	30146944	30147062	1000	+	.	gene_id "MSTRG.93195"; transcript_id "MSTRG.93195.14"; exon_number "2";
chr2	StringTie	exon	30148245	30148541	1000	+	.	gene_id "MSTRG.93195"; transcript_id "MSTRG.93195.14"; exon_number "3";
chr2	StringTie	exon	30156628	30156792	1000	+	.	gene_id "MSTRG.93195"; transcript_id "MSTRG.93195.14"; exon_number "4";
chr2	StringTie	exon	30158623	30160565	1000	+	.	gene_id "MSTRG.93195"; transcript_id "MSTRG.93195.14"; exon_number "5";
chr2	StringTie	transcript	30146612	30160702	1000	+	.	gene_id "MSTRG.93195"; transcript_id "MSTRG.93195.15";
chr2	StringTie	exon	30146612	30146676	1000	+	.	gene_id "MSTRG.93195"; transcript_id "MSTRG.93195.15"; exon_number "1";
chr2	StringTie	exon	30146944	30147062	1000	+	.	gene_id "MSTRG.93195"; transcript_id "MSTRG.93195.15"; exon_number "2";
chr2	StringTie	exon	30148245	30148463	1000	+	.	gene_id "MSTRG.93195"; transcript_id "MSTRG.93195.15"; exon_number "3";
chr2	StringTie	exon	30156628	30156792	1000	+	.	gene_id "MSTRG.93195"; transcript_id "MSTRG.93195.15"; exon_number "4";
chr2	StringTie	exon	30158619	30160702	1000	+	.	gene_id "MSTRG.93195"; transcript_id "MSTRG.93195.15"; exon_number "5";
chr2	StringTie	transcript	30146612	30160538	1000	+	.	gene_id "MSTRG.93195"; transcript_id "MSTRG.93195.16";
chr2	StringTie	exon	30146612	30146676	1000	+	.	gene_id "MSTRG.93195"; transcript_id "MSTRG.93195.16"; exon_number "1";
chr2	StringTie	exon	30146944	30147062	1000	+	.	gene_id "MSTRG.93195"; transcript_id "MSTRG.93195.16"; exon_number "2";
chr2	StringTie	exon	30155850	30155910	1000	+	.	gene_id "MSTRG.93195"; transcript_id "MSTRG.93195.16"; exon_number "3";
chr2	StringTie	exon	30156628	30156792	1000	+	.	gene_id "MSTRG.93195"; transcript_id "MSTRG.93195.16"; exon_number "4";
chr2	StringTie	exon	30158619	30160538	1000	+	.	gene_id "MSTRG.93195"; transcript_id "MSTRG.93195.16"; exon_number "5";
chr2	StringTie	transcript	30146616	30160716	1000	+	.	gene_id "MSTRG.93195"; transcript_id "MSTRG.93195.17";
chr2	StringTie	exon	30146616	30146689	1000	+	.	gene_id "MSTRG.93195"; transcript_id "MSTRG.93195.17"; exon_number "1";
chr2	StringTie	exon	30146944	30147062	1000	+	.	gene_id "MSTRG.93195"; transcript_id "MSTRG.93195.17"; exon_number "2";
chr2	StringTie	exon	30155850	30155910	1000	+	.	gene_id "MSTRG.93195"; transcript_id "MSTRG.93195.17"; exon_number "3";
chr2	StringTie	exon	30156628	30156792	1000	+	.	gene_id "MSTRG.93195"; transcript_id "MSTRG.93195.17"; exon_number "4";
chr2	StringTie	exon	30158619	30160716	1000	+	.	gene_id "MSTRG.93195"; transcript_id "MSTRG.93195.17"; exon_number "5";
chr2	StringTie	transcript	30146616	30160616	1000	+	.	gene_id "MSTRG.93195"; transcript_id "MSTRG.93195.18";
chr2	StringTie	exon	30146616	30146689	1000	+	.	gene_id "MSTRG.93195"; transcript_id "MSTRG.93195.18"; exon_number "1";
chr2	StringTie	exon	30146944	30147062	1000	+	.	gene_id "MSTRG.93195"; transcript_id "MSTRG.93195.18"; exon_number "2";
chr2	StringTie	exon	30148245	30148541	1000	+	.	gene_id "MSTRG.93195"; transcript_id "MSTRG.93195.18"; exon_number "3";
chr2	StringTie	exon	30155850	30155910	1000	+	.	gene_id "MSTRG.93195"; transcript_id "MSTRG.93195.18"; exon_number "4";
chr2	StringTie	exon	30156628	30156792	1000	+	.	gene_id "MSTRG.93195"; transcript_id "MSTRG.93195.18"; exon_number "5";
chr2	StringTie	exon	30158619	30160616	1000	+	.	gene_id "MSTRG.93195"; transcript_id "MSTRG.93195.18"; exon_number "6";
chr2	StringTie	transcript	30146659	30160538	1000	+	.	gene_id "MSTRG.93195"; transcript_id "MSTRG.93195.19";
chr2	StringTie	exon	30146659	30146689	1000	+	.	gene_id "MSTRG.93195"; transcript_id "MSTRG.93195.19"; exon_number "1";
chr2	StringTie	exon	30146944	30147062	1000	+	.	gene_id "MSTRG.93195"; transcript_id "MSTRG.93195.19"; exon_number "2";
chr2	StringTie	exon	30156628	30156792	1000	+	.	gene_id "MSTRG.93195"; transcript_id "MSTRG.93195.19"; exon_number "3";
chr2	StringTie	exon	30158623	30160538	1000	+	.	gene_id "MSTRG.93195"; transcript_id "MSTRG.93195.19"; exon_number "4";
chr2	StringTie	transcript	30145818	30160630	1000	+	.	gene_id "MSTRG.93195"; transcript_id "MSTRG.93195.2";
chr2	StringTie	exon	30145818	30146676	1000	+	.	gene_id "MSTRG.93195"; transcript_id "MSTRG.93195.2"; exon_number "1";
chr2	StringTie	exon	30146944	30147062	1000	+	.	gene_id "MSTRG.93195"; transcript_id "MSTRG.93195.2"; exon_number "2";
chr2	StringTie	exon	30148245	30148541	1000	+	.	gene_id "MSTRG.93195"; transcript_id "MSTRG.93195.2"; exon_number "3";
chr2	StringTie	exon	30156628	30156792	1000	+	.	gene_id "MSTRG.93195"; transcript_id "MSTRG.93195.2"; exon_number "4";
chr2	StringTie	exon	30158619	30160630	1000	+	.	gene_id "MSTRG.93195"; transcript_id "MSTRG.93195.2"; exon_number "5";
chr2	StringTie	transcript	30146759	30160600	1000	+	.	gene_id "MSTRG.93195"; transcript_id "MSTRG.93195.20";
chr2	StringTie	exon	30146759	30147062	1000	+	.	gene_id "MSTRG.93195"; transcript_id "MSTRG.93195.20"; exon_number "1";
chr2	StringTie	exon	30148245	30148305	1000	+	.	gene_id "MSTRG.93195"; transcript_id "MSTRG.93195.20"; exon_number "2";
chr2	StringTie	exon	30155850	30155910	1000	+	.	gene_id "MSTRG.93195"; transcript_id "MSTRG.93195.20"; exon_number "3";
chr2	StringTie	exon	30156628	30156792	1000	+	.	gene_id "MSTRG.93195"; transcript_id "MSTRG.93195.20"; exon_number "4";
chr2	StringTie	exon	30158619	30160600	1000	+	.	gene_id "MSTRG.93195"; transcript_id "MSTRG.93195.20"; exon_number "5";
chr2	StringTie	transcript	30146774	30160565	1000	+	.	gene_id "MSTRG.93195"; transcript_id "MSTRG.93195.21";
chr2	StringTie	exon	30146774	30147062	1000	+	.	gene_id "MSTRG.93195"; transcript_id "MSTRG.93195.21"; exon_number "1";
chr2	StringTie	exon	30155850	30155910	1000	+	.	gene_id "MSTRG.93195"; transcript_id "MSTRG.93195.21"; exon_number "2";
chr2	StringTie	exon	30156636	30156792	1000	+	.	gene_id "MSTRG.93195"; transcript_id "MSTRG.93195.21"; exon_number "3";
chr2	StringTie	exon	30158619	30160565	1000	+	.	gene_id "MSTRG.93195"; transcript_id "MSTRG.93195.21"; exon_number "4";
chr2	StringTie	transcript	30146798	30160710	1000	+	.	gene_id "MSTRG.93195"; transcript_id "MSTRG.93195.22";
chr2	StringTie	exon	30146798	30147062	1000	+	.	gene_id "MSTRG.93195"; transcript_id "MSTRG.93195.22"; exon_number "1";
chr2	StringTie	exon	30158619	30160710	1000	+	.	gene_id "MSTRG.93195"; transcript_id "MSTRG.93195.22"; exon_number "2";
chr2	StringTie	transcript	30146799	30160555	1000	+	.	gene_id "MSTRG.93195"; transcript_id "MSTRG.93195.23";
chr2	StringTie	exon	30146799	30147062	1000	+	.	gene_id "MSTRG.93195"; transcript_id "MSTRG.93195.23"; exon_number "1";
chr2	StringTie	exon	30148343	30148541	1000	+	.	gene_id "MSTRG.93195"; transcript_id "MSTRG.93195.23"; exon_number "2";
chr2	StringTie	exon	30156628	30156792	1000	+	.	gene_id "MSTRG.93195"; transcript_id "MSTRG.93195.23"; exon_number "3";
chr2	StringTie	exon	30158619	30160555	1000	+	.	gene_id "MSTRG.93195"; transcript_id "MSTRG.93195.23"; exon_number "4";
chr2	StringTie	transcript	30146806	30160600	1000	+	.	gene_id "MSTRG.93195"; transcript_id "MSTRG.93195.24";
chr2	StringTie	exon	30146806	30147062	1000	+	.	gene_id "MSTRG.93195"; transcript_id "MSTRG.93195.24"; exon_number "1";
chr2	StringTie	exon	30155850	30155910	1000	+	.	gene_id "MSTRG.93195"; transcript_id "MSTRG.93195.24"; exon_number "2";
chr2	StringTie	exon	30156628	30156792	1000	+	.	gene_id "MSTRG.93195"; transcript_id "MSTRG.93195.24"; exon_number "3";
chr2	StringTie	exon	30158623	30160600	1000	+	.	gene_id "MSTRG.93195"; transcript_id "MSTRG.93195.24"; exon_number "4";
chr2	StringTie	transcript	30146820	30160537	1000	+	.	gene_id "MSTRG.93195"; transcript_id "MSTRG.93195.25";
chr2	StringTie	exon	30146820	30147062	1000	+	.	gene_id "MSTRG.93195"; transcript_id "MSTRG.93195.25"; exon_number "1";
chr2	StringTie	exon	30148247	30148541	1000	+	.	gene_id "MSTRG.93195"; transcript_id "MSTRG.93195.25"; exon_number "2";
chr2	StringTie	exon	30156628	30156792	1000	+	.	gene_id "MSTRG.93195"; transcript_id "MSTRG.93195.25"; exon_number "3";
chr2	StringTie	exon	30158619	30160537	1000	+	.	gene_id "MSTRG.93195"; transcript_id "MSTRG.93195.25"; exon_number "4";
chr2	StringTie	transcript	30146821	30160575	1000	+	.	gene_id "MSTRG.93195"; transcript_id "MSTRG.93195.26";
chr2	StringTie	exon	30146821	30147062	1000	+	.	gene_id "MSTRG.93195"; transcript_id "MSTRG.93195.26"; exon_number "1";
chr2	StringTie	exon	30156636	30156792	1000	+	.	gene_id "MSTRG.93195"; transcript_id "MSTRG.93195.26"; exon_number "2";
chr2	StringTie	exon	30158619	30160575	1000	+	.	gene_id "MSTRG.93195"; transcript_id "MSTRG.93195.26"; exon_number "3";
chr2	StringTie	transcript	30146834	30160539	1000	+	.	gene_id "MSTRG.93195"; transcript_id "MSTRG.93195.27";
chr2	StringTie	exon	30146834	30147062	1000	+	.	gene_id "MSTRG.93195"; transcript_id "MSTRG.93195.27"; exon_number "1";
chr2	StringTie	exon	30148245	30148541	1000	+	.	gene_id "MSTRG.93195"; transcript_id "MSTRG.93195.27"; exon_number "2";
chr2	StringTie	exon	30156636	30156792	1000	+	.	gene_id "MSTRG.93195"; transcript_id "MSTRG.93195.27"; exon_number "3";
chr2	StringTie	exon	30158619	30160539	1000	+	.	gene_id "MSTRG.93195"; transcript_id "MSTRG.93195.27"; exon_number "4";
chr2	StringTie	transcript	30146874	30160537	1000	+	.	gene_id "MSTRG.93195"; transcript_id "MSTRG.93195.28";
chr2	StringTie	exon	30146874	30147062	1000	+	.	gene_id "MSTRG.93195"; transcript_id "MSTRG.93195.28"; exon_number "1";
chr2	StringTie	exon	30148245	30148463	1000	+	.	gene_id "MSTRG.93195"; transcript_id "MSTRG.93195.28"; exon_number "2";
chr2	StringTie	exon	30155850	30156792	1000	+	.	gene_id "MSTRG.93195"; transcript_id "MSTRG.93195.28"; exon_number "3";
chr2	StringTie	exon	30158619	30160537	1000	+	.	gene_id "MSTRG.93195"; transcript_id "MSTRG.93195.28"; exon_number "4";
chr2	StringTie	transcript	30146882	30160553	1000	+	.	gene_id "MSTRG.93195"; transcript_id "MSTRG.93195.29";
chr2	StringTie	exon	30146882	30147062	1000	+	.	gene_id "MSTRG.93195"; transcript_id "MSTRG.93195.29"; exon_number "1";
chr2	StringTie	exon	30148245	30148463	1000	+	.	gene_id "MSTRG.93195"; transcript_id "MSTRG.93195.29"; exon_number "2";
chr2	StringTie	exon	30155850	30155910	1000	+	.	gene_id "MSTRG.93195"; transcript_id "MSTRG.93195.29"; exon_number "3";
chr2	StringTie	exon	30156628	30156792	1000	+	.	gene_id "MSTRG.93195"; transcript_id "MSTRG.93195.29"; exon_number "4";
chr2	StringTie	exon	30158619	30160553	1000	+	.	gene_id "MSTRG.93195"; transcript_id "MSTRG.93195.29"; exon_number "5";
chr2	StringTie	transcript	30146205	30160657	1000	+	.	gene_id "MSTRG.93195"; transcript_id "MSTRG.93195.3";
chr2	StringTie	exon	30146205	30147062	1000	+	.	gene_id "MSTRG.93195"; transcript_id "MSTRG.93195.3"; exon_number "1";
chr2	StringTie	exon	30156628	30156792	1000	+	.	gene_id "MSTRG.93195"; transcript_id "MSTRG.93195.3"; exon_number "2";
chr2	StringTie	exon	30158623	30160657	1000	+	.	gene_id "MSTRG.93195"; transcript_id "MSTRG.93195.3"; exon_number "3";
chr2	StringTie	transcript	30146896	30160533	1000	+	.	gene_id "MSTRG.93195"; transcript_id "MSTRG.93195.30";
chr2	StringTie	exon	30146896	30147062	1000	+	.	gene_id "MSTRG.93195"; transcript_id "MSTRG.93195.30"; exon_number "1";
chr2	StringTie	exon	30156628	30156730	1000	+	.	gene_id "MSTRG.93195"; transcript_id "MSTRG.93195.30"; exon_number "2";
chr2	StringTie	exon	30159315	30160533	1000	+	.	gene_id "MSTRG.93195"; transcript_id "MSTRG.93195.30"; exon_number "3";
chr2	StringTie	transcript	30146915	30160710	1000	+	.	gene_id "MSTRG.93195"; transcript_id "MSTRG.93195.31";
chr2	StringTie	exon	30146915	30147062	1000	+	.	gene_id "MSTRG.93195"; transcript_id "MSTRG.93195.31"; exon_number "1";
chr2	StringTie	exon	30155815	30155910	1000	+	.	gene_id "MSTRG.93195"; transcript_id "MSTRG.93195.31"; exon_number "2";
chr2	StringTie	exon	30156628	30156792	1000	+	.	gene_id "MSTRG.93195"; transcript_id "MSTRG.93195.31"; exon_number "3";
chr2	StringTie	exon	30158619	30160710	1000	+	.	gene_id "MSTRG.93195"; transcript_id "MSTRG.93195.31"; exon_number "4";
chr2	StringTie	transcript	30146923	30158828	1000	+	.	gene_id "MSTRG.93195"; transcript_id "MSTRG.93195.32";
chr2	StringTie	exon	30146923	30147062	1000	+	.	gene_id "MSTRG.93195"; transcript_id "MSTRG.93195.32"; exon_number "1";
chr2	StringTie	exon	30148245	30148254	1000	+	.	gene_id "MSTRG.93195"; transcript_id "MSTRG.93195.32"; exon_number "2";
chr2	StringTie	exon	30156628	30156792	1000	+	.	gene_id "MSTRG.93195"; transcript_id "MSTRG.93195.32"; exon_number "3";
chr2	StringTie	exon	30158619	30158828	1000	+	.	gene_id "MSTRG.93195"; transcript_id "MSTRG.93195.32"; exon_number "4";
chr2	StringTie	transcript	30146943	30160568	1000	+	.	gene_id "MSTRG.93195"; transcript_id "MSTRG.93195.35";
chr2	StringTie	exon	30146943	30147062	1000	+	.	gene_id "MSTRG.93195"; transcript_id "MSTRG.93195.35"; exon_number "1";
chr2	StringTie	exon	30148245	30148541	1000	+	.	gene_id "MSTRG.93195"; transcript_id "MSTRG.93195.35"; exon_number "2";
chr2	StringTie	exon	30155850	30155910	1000	+	.	gene_id "MSTRG.93195"; transcript_id "MSTRG.93195.35"; exon_number "3";
chr2	StringTie	exon	30156628	30156792	1000	+	.	gene_id "MSTRG.93195"; transcript_id "MSTRG.93195.35"; exon_number "4";
chr2	StringTie	exon	30158623	30160568	1000	+	.	gene_id "MSTRG.93195"; transcript_id "MSTRG.93195.35"; exon_number "5";
chr2	StringTie	transcript	30146949	30160533	1000	+	.	gene_id "MSTRG.93195"; transcript_id "MSTRG.93195.36";
chr2	StringTie	exon	30146949	30147965	1000	+	.	gene_id "MSTRG.93195"; transcript_id "MSTRG.93195.36"; exon_number "1";
chr2	StringTie	exon	30148245	30148541	1000	+	.	gene_id "MSTRG.93195"; transcript_id "MSTRG.93195.36"; exon_number "2";
chr2	StringTie	exon	30156628	30156792	1000	+	.	gene_id "MSTRG.93195"; transcript_id "MSTRG.93195.36"; exon_number "3";
chr2	StringTie	exon	30158619	30160533	1000	+	.	gene_id "MSTRG.93195"; transcript_id "MSTRG.93195.36"; exon_number "4";
chr2	StringTie	transcript	30146955	30160623	1000	+	.	gene_id "MSTRG.93195"; transcript_id "MSTRG.93195.37";
chr2	StringTie	exon	30146955	30147062	1000	+	.	gene_id "MSTRG.93195"; transcript_id "MSTRG.93195.37"; exon_number "1";
chr2	StringTie	exon	30148245	30148541	1000	+	.	gene_id "MSTRG.93195"; transcript_id "MSTRG.93195.37"; exon_number "2";
chr2	StringTie	exon	30155815	30155910	1000	+	.	gene_id "MSTRG.93195"; transcript_id "MSTRG.93195.37"; exon_number "3";
chr2	StringTie	exon	30156628	30156792	1000	+	.	gene_id "MSTRG.93195"; transcript_id "MSTRG.93195.37"; exon_number "4";
chr2	StringTie	exon	30158623	30160623	1000	+	.	gene_id "MSTRG.93195"; transcript_id "MSTRG.93195.37"; exon_number "5";
chr2	StringTie	transcript	30146962	30160537	1000	+	.	gene_id "MSTRG.93195"; transcript_id "MSTRG.93195.39";
chr2	StringTie	exon	30146962	30147062	1000	+	.	gene_id "MSTRG.93195"; transcript_id "MSTRG.93195.39"; exon_number "1";
chr2	StringTie	exon	30148245	30148541	1000	+	.	gene_id "MSTRG.93195"; transcript_id "MSTRG.93195.39"; exon_number "2";
chr2	StringTie	exon	30151513	30156792	1000	+	.	gene_id "MSTRG.93195"; transcript_id "MSTRG.93195.39"; exon_number "3";
chr2	StringTie	exon	30158619	30160537	1000	+	.	gene_id "MSTRG.93195"; transcript_id "MSTRG.93195.39"; exon_number "4";
chr2	StringTie	transcript	30146285	30160565	1000	+	.	gene_id "MSTRG.93195"; transcript_id "MSTRG.93195.4";
chr2	StringTie	exon	30146285	30146676	1000	+	.	gene_id "MSTRG.93195"; transcript_id "MSTRG.93195.4"; exon_number "1";
chr2	StringTie	exon	30146944	30147062	1000	+	.	gene_id "MSTRG.93195"; transcript_id "MSTRG.93195.4"; exon_number "2";
chr2	StringTie	exon	30156628	30156792	1000	+	.	gene_id "MSTRG.93195"; transcript_id "MSTRG.93195.4"; exon_number "3";
chr2	StringTie	exon	30158619	30160565	1000	+	.	gene_id "MSTRG.93195"; transcript_id "MSTRG.93195.4"; exon_number "4";
chr2	StringTie	transcript	30147486	30160533	1000	+	.	gene_id "MSTRG.93195"; transcript_id "MSTRG.93195.42";
chr2	StringTie	exon	30147486	30148091	1000	+	.	gene_id "MSTRG.93195"; transcript_id "MSTRG.93195.42"; exon_number "1";
chr2	StringTie	exon	30148245	30156792	1000	+	.	gene_id "MSTRG.93195"; transcript_id "MSTRG.93195.42"; exon_number "2";
chr2	StringTie	exon	30158619	30160533	1000	+	.	gene_id "MSTRG.93195"; transcript_id "MSTRG.93195.42"; exon_number "3";
chr2	StringTie	transcript	30147528	30160549	1000	+	.	gene_id "MSTRG.93195"; transcript_id "MSTRG.93195.44";
chr2	StringTie	exon	30147528	30148091	1000	+	.	gene_id "MSTRG.93195"; transcript_id "MSTRG.93195.44"; exon_number "1";
chr2	StringTie	exon	30156628	30156792	1000	+	.	gene_id "MSTRG.93195"; transcript_id "MSTRG.93195.44"; exon_number "2";
chr2	StringTie	exon	30158623	30160549	1000	+	.	gene_id "MSTRG.93195"; transcript_id "MSTRG.93195.44"; exon_number "3";
chr2	StringTie	transcript	30147561	30160599	1000	+	.	gene_id "MSTRG.93195"; transcript_id "MSTRG.93195.45";
chr2	StringTie	exon	30147561	30147965	1000	+	.	gene_id "MSTRG.93195"; transcript_id "MSTRG.93195.45"; exon_number "1";
chr2	StringTie	exon	30148245	30148541	1000	+	.	gene_id "MSTRG.93195"; transcript_id "MSTRG.93195.45"; exon_number "2";
chr2	StringTie	exon	30156628	30156792	1000	+	.	gene_id "MSTRG.93195"; transcript_id "MSTRG.93195.45"; exon_number "3";
chr2	StringTie	exon	30158623	30160599	1000	+	.	gene_id "MSTRG.93195"; transcript_id "MSTRG.93195.45"; exon_number "4";
chr2	StringTie	transcript	30147561	30160561	1000	+	.	gene_id "MSTRG.93195"; transcript_id "MSTRG.93195.46";
chr2	StringTie	exon	30147561	30147965	1000	+	.	gene_id "MSTRG.93195"; transcript_id "MSTRG.93195.46"; exon_number "1";
chr2	StringTie	exon	30148245	30148541	1000	+	.	gene_id "MSTRG.93195"; transcript_id "MSTRG.93195.46"; exon_number "2";
chr2	StringTie	exon	30155850	30156792	1000	+	.	gene_id "MSTRG.93195"; transcript_id "MSTRG.93195.46"; exon_number "3";
chr2	StringTie	exon	30158619	30160561	1000	+	.	gene_id "MSTRG.93195"; transcript_id "MSTRG.93195.46"; exon_number "4";
chr2	StringTie	transcript	30147561	30160533	1000	+	.	gene_id "MSTRG.93195"; transcript_id "MSTRG.93195.47";
chr2	StringTie	exon	30147561	30147965	1000	+	.	gene_id "MSTRG.93195"; transcript_id "MSTRG.93195.47"; exon_number "1";
chr2	StringTie	exon	30148245	30148463	1000	+	.	gene_id "MSTRG.93195"; transcript_id "MSTRG.93195.47"; exon_number "2";
chr2	StringTie	exon	30156628	30156792	1000	+	.	gene_id "MSTRG.93195"; transcript_id "MSTRG.93195.47"; exon_number "3";
chr2	StringTie	exon	30158619	30160533	1000	+	.	gene_id "MSTRG.93195"; transcript_id "MSTRG.93195.47"; exon_number "4";
chr2	StringTie	transcript	30147561	30160537	1000	+	.	gene_id "MSTRG.93195"; transcript_id "MSTRG.93195.48";
chr2	StringTie	exon	30147561	30147965	1000	+	.	gene_id "MSTRG.93195"; transcript_id "MSTRG.93195.48"; exon_number "1";
chr2	StringTie	exon	30148245	30148305	1000	+	.	gene_id "MSTRG.93195"; transcript_id "MSTRG.93195.48"; exon_number "2";
chr2	StringTie	exon	30156628	30156792	1000	+	.	gene_id "MSTRG.93195"; transcript_id "MSTRG.93195.48"; exon_number "3";
chr2	StringTie	exon	30158623	30160537	1000	+	.	gene_id "MSTRG.93195"; transcript_id "MSTRG.93195.48"; exon_number "4";
chr2	StringTie	transcript	30146311	30160541	1000	+	.	gene_id "MSTRG.93195"; transcript_id "MSTRG.93195.5";
chr2	StringTie	exon	30146311	30146608	1000	+	.	gene_id "MSTRG.93195"; transcript_id "MSTRG.93195.5"; exon_number "1";
chr2	StringTie	exon	30146944	30147062	1000	+	.	gene_id "MSTRG.93195"; transcript_id "MSTRG.93195.5"; exon_number "2";
chr2	StringTie	exon	30156628	30156792	1000	+	.	gene_id "MSTRG.93195"; transcript_id "MSTRG.93195.5"; exon_number "3";
chr2	StringTie	exon	30158619	30160541	1000	+	.	gene_id "MSTRG.93195"; transcript_id "MSTRG.93195.5"; exon_number "4";
chr2	StringTie	transcript	30147952	30160533	1000	+	.	gene_id "MSTRG.93195"; transcript_id "MSTRG.93195.50";
chr2	StringTie	exon	30147952	30148091	1000	+	.	gene_id "MSTRG.93195"; transcript_id "MSTRG.93195.50"; exon_number "1";
chr2	StringTie	exon	30156628	30156792	1000	+	.	gene_id "MSTRG.93195"; transcript_id "MSTRG.93195.50"; exon_number "2";
chr2	StringTie	exon	30158619	30158921	1000	+	.	gene_id "MSTRG.93195"; transcript_id "MSTRG.93195.50"; exon_number "3";
chr2	StringTie	exon	30159095	30160533	1000	+	.	gene_id "MSTRG.93195"; transcript_id "MSTRG.93195.50"; exon_number "4";
chr2	StringTie	transcript	30147957	30160541	1000	+	.	gene_id "MSTRG.93195"; transcript_id "MSTRG.93195.52";
chr2	StringTie	exon	30147957	30148091	1000	+	.	gene_id "MSTRG.93195"; transcript_id "MSTRG.93195.52"; exon_number "1";
chr2	StringTie	exon	30148245	30148541	1000	+	.	gene_id "MSTRG.93195"; transcript_id "MSTRG.93195.52"; exon_number "2";
chr2	StringTie	exon	30155850	30155910	1000	+	.	gene_id "MSTRG.93195"; transcript_id "MSTRG.93195.52"; exon_number "3";
chr2	StringTie	exon	30156628	30156792	1000	+	.	gene_id "MSTRG.93195"; transcript_id "MSTRG.93195.52"; exon_number "4";
chr2	StringTie	exon	30158619	30160196	1000	+	.	gene_id "MSTRG.93195"; transcript_id "MSTRG.93195.52"; exon_number "5";
chr2	StringTie	exon	30160409	30160541	1000	+	.	gene_id "MSTRG.93195"; transcript_id "MSTRG.93195.52"; exon_number "6";
chr2	StringTie	transcript	30147973	30160534	1000	+	.	gene_id "MSTRG.93195"; transcript_id "MSTRG.93195.54";
chr2	StringTie	exon	30147973	30148091	1000	+	.	gene_id "MSTRG.93195"; transcript_id "MSTRG.93195.54"; exon_number "1";
chr2	StringTie	exon	30148245	30148305	1000	+	.	gene_id "MSTRG.93195"; transcript_id "MSTRG.93195.54"; exon_number "2";
chr2	StringTie	exon	30156628	30156792	1000	+	.	gene_id "MSTRG.93195"; transcript_id "MSTRG.93195.54"; exon_number "3";
chr2	StringTie	exon	30158619	30160534	1000	+	.	gene_id "MSTRG.93195"; transcript_id "MSTRG.93195.54"; exon_number "4";
chr2	StringTie	transcript	30147996	30160533	1000	+	.	gene_id "MSTRG.93195"; transcript_id "MSTRG.93195.55";
chr2	StringTie	exon	30147996	30148091	1000	+	.	gene_id "MSTRG.93195"; transcript_id "MSTRG.93195.55"; exon_number "1";
chr2	StringTie	exon	30148245	30148541	1000	+	.	gene_id "MSTRG.93195"; transcript_id "MSTRG.93195.55"; exon_number "2";
chr2	StringTie	exon	30156628	30156792	1000	+	.	gene_id "MSTRG.93195"; transcript_id "MSTRG.93195.55"; exon_number "3";
chr2	StringTie	exon	30158619	30160533	1000	+	.	gene_id "MSTRG.93195"; transcript_id "MSTRG.93195.55"; exon_number "4";
chr2	StringTie	transcript	30148268	30148796	1000	+	.	gene_id "MSTRG.93195"; transcript_id "MSTRG.93195.56";
chr2	StringTie	exon	30148268	30148541	1000	+	.	gene_id "MSTRG.93195"; transcript_id "MSTRG.93195.56"; exon_number "1";
chr2	StringTie	exon	30148745	30148796	1000	+	.	gene_id "MSTRG.93195"; transcript_id "MSTRG.93195.56"; exon_number "2";
chr2	StringTie	transcript	30148913	30160534	1000	+	.	gene_id "MSTRG.93195"; transcript_id "MSTRG.93195.57";
chr2	StringTie	exon	30148913	30149035	1000	+	.	gene_id "MSTRG.93195"; transcript_id "MSTRG.93195.57"; exon_number "1";
chr2	StringTie	exon	30155850	30155910	1000	+	.	gene_id "MSTRG.93195"; transcript_id "MSTRG.93195.57"; exon_number "2";
chr2	StringTie	exon	30156628	30156792	1000	+	.	gene_id "MSTRG.93195"; transcript_id "MSTRG.93195.57"; exon_number "3";
chr2	StringTie	exon	30158619	30160534	1000	+	.	gene_id "MSTRG.93195"; transcript_id "MSTRG.93195.57"; exon_number "4";
chr2	StringTie	transcript	30148983	30160533	1000	+	.	gene_id "MSTRG.93195"; transcript_id "MSTRG.93195.58";
chr2	StringTie	exon	30148983	30149035	1000	+	.	gene_id "MSTRG.93195"; transcript_id "MSTRG.93195.58"; exon_number "1";
chr2	StringTie	exon	30156628	30156792	1000	+	.	gene_id "MSTRG.93195"; transcript_id "MSTRG.93195.58"; exon_number "2";
chr2	StringTie	exon	30158619	30160533	1000	+	.	gene_id "MSTRG.93195"; transcript_id "MSTRG.93195.58"; exon_number "3";
chr2	StringTie	transcript	30154765	30160532	1000	+	.	gene_id "MSTRG.93195"; transcript_id "MSTRG.93195.59";
chr2	StringTie	exon	30154765	30155077	1000	+	.	gene_id "MSTRG.93195"; transcript_id "MSTRG.93195.59"; exon_number "1";
chr2	StringTie	exon	30155850	30156792	1000	+	.	gene_id "MSTRG.93195"; transcript_id "MSTRG.93195.59"; exon_number "2";
chr2	StringTie	exon	30158619	30160532	1000	+	.	gene_id "MSTRG.93195"; transcript_id "MSTRG.93195.59"; exon_number "3";
chr2	StringTie	transcript	30146395	30160602	1000	+	.	gene_id "MSTRG.93195"; transcript_id "MSTRG.93195.6";
chr2	StringTie	exon	30146395	30147062	1000	+	.	gene_id "MSTRG.93195"; transcript_id "MSTRG.93195.6"; exon_number "1";
chr2	StringTie	exon	30156636	30156792	1000	+	.	gene_id "MSTRG.93195"; transcript_id "MSTRG.93195.6"; exon_number "2";
chr2	StringTie	exon	30158623	30160602	1000	+	.	gene_id "MSTRG.93195"; transcript_id "MSTRG.93195.6"; exon_number "3";
chr2	StringTie	transcript	30155050	30160533	1000	+	.	gene_id "MSTRG.93195"; transcript_id "MSTRG.93195.60";
chr2	StringTie	exon	30155050	30155077	1000	+	.	gene_id "MSTRG.93195"; transcript_id "MSTRG.93195.60"; exon_number "1";
chr2	StringTie	exon	30156628	30156792	1000	+	.	gene_id "MSTRG.93195"; transcript_id "MSTRG.93195.60"; exon_number "2";
chr2	StringTie	exon	30158619	30160533	1000	+	.	gene_id "MSTRG.93195"; transcript_id "MSTRG.93195.60"; exon_number "3";
chr2	StringTie	transcript	30155180	30160533	1000	+	.	gene_id "MSTRG.93195"; transcript_id "MSTRG.93195.61";
chr2	StringTie	exon	30155180	30155910	1000	+	.	gene_id "MSTRG.93195"; transcript_id "MSTRG.93195.61"; exon_number "1";
chr2	StringTie	exon	30156636	30156792	1000	+	.	gene_id "MSTRG.93195"; transcript_id "MSTRG.93195.61"; exon_number "2";
chr2	StringTie	exon	30158623	30160533	1000	+	.	gene_id "MSTRG.93195"; transcript_id "MSTRG.93195.61"; exon_number "3";
chr2	StringTie	transcript	30146445	30160542	1000	+	.	gene_id "MSTRG.93195"; transcript_id "MSTRG.93195.7";
chr2	StringTie	exon	30146445	30146608	1000	+	.	gene_id "MSTRG.93195"; transcript_id "MSTRG.93195.7"; exon_number "1";
chr2	StringTie	exon	30156628	30156792	1000	+	.	gene_id "MSTRG.93195"; transcript_id "MSTRG.93195.7"; exon_number "2";
chr2	StringTie	exon	30158623	30160542	1000	+	.	gene_id "MSTRG.93195"; transcript_id "MSTRG.93195.7"; exon_number "3";
chr2	StringTie	transcript	30146480	30160533	1000	+	.	gene_id "MSTRG.93195"; transcript_id "MSTRG.93195.8";
chr2	StringTie	exon	30146480	30146585	1000	+	.	gene_id "MSTRG.93195"; transcript_id "MSTRG.93195.8"; exon_number "1";
chr2	StringTie	exon	30146944	30147062	1000	+	.	gene_id "MSTRG.93195"; transcript_id "MSTRG.93195.8"; exon_number "2";
chr2	StringTie	exon	30156628	30156792	1000	+	.	gene_id "MSTRG.93195"; transcript_id "MSTRG.93195.8"; exon_number "3";
chr2	StringTie	exon	30158619	30160533	1000	+	.	gene_id "MSTRG.93195"; transcript_id "MSTRG.93195.8"; exon_number "4";
chr2	StringTie	transcript	30146484	30160560	1000	+	.	gene_id "MSTRG.93195"; transcript_id "MSTRG.93195.9";
chr2	StringTie	exon	30146484	30146676	1000	+	.	gene_id "MSTRG.93195"; transcript_id "MSTRG.93195.9"; exon_number "1";
chr2	StringTie	exon	30146944	30147062	1000	+	.	gene_id "MSTRG.93195"; transcript_id "MSTRG.93195.9"; exon_number "2";
chr2	StringTie	exon	30148245	30148463	1000	+	.	gene_id "MSTRG.93195"; transcript_id "MSTRG.93195.9"; exon_number "3";
chr2	StringTie	exon	30156628	30156792	1000	+	.	gene_id "MSTRG.93195"; transcript_id "MSTRG.93195.9"; exon_number "4";
chr2	StringTie	exon	30158623	30160560	1000	+	.	gene_id "MSTRG.93195"; transcript_id "MSTRG.93195.9"; exon_number "5";
chr2	StringTie	transcript	30148129	30159656	1000	-	.	gene_id "MSTRG.93196"; transcript_id "MSTRG.93196.1";
chr2	StringTie	exon	30148129	30148234	1000	-	.	gene_id "MSTRG.93196"; transcript_id "MSTRG.93196.1"; exon_number "1";
chr2	StringTie	exon	30159237	30159656	1000	-	.	gene_id "MSTRG.93196"; transcript_id "MSTRG.93196.1"; exon_number "2";
chr2	StringTie	transcript	30158625	30159595	1000	-	.	gene_id "MSTRG.93196"; transcript_id "MSTRG.93196.2";
chr2	StringTie	exon	30158625	30158784	1000	-	.	gene_id "MSTRG.93196"; transcript_id "MSTRG.93196.2"; exon_number "1";
chr2	StringTie	exon	30158823	30158917	1000	-	.	gene_id "MSTRG.93196"; transcript_id "MSTRG.93196.2"; exon_number "2";
chr2	StringTie	exon	30159424	30159595	1000	-	.	gene_id "MSTRG.93196"; transcript_id "MSTRG.93196.2"; exon_number "3";
chr2	StringTie	transcript	30158662	30160072	1000	-	.	gene_id "MSTRG.93196"; transcript_id "MSTRG.93196.3";
chr2	StringTie	exon	30158662	30158917	1000	-	.	gene_id "MSTRG.93196"; transcript_id "MSTRG.93196.3"; exon_number "1";
chr2	StringTie	exon	30159424	30159428	1000	-	.	gene_id "MSTRG.93196"; transcript_id "MSTRG.93196.3"; exon_number "2";
chr2	StringTie	exon	30159914	30160072	1000	-	.	gene_id "MSTRG.93196"; transcript_id "MSTRG.93196.3"; exon_number "3";
chr2	StringTie	transcript	30158665	30160531	1000	-	.	gene_id "MSTRG.93196"; transcript_id "MSTRG.93196.4";
chr2	StringTie	exon	30158665	30158917	1000	-	.	gene_id "MSTRG.93196"; transcript_id "MSTRG.93196.4"; exon_number "1";
chr2	StringTie	exon	30158981	30159076	1000	-	.	gene_id "MSTRG.93196"; transcript_id "MSTRG.93196.4"; exon_number "2";
chr2	StringTie	exon	30159264	30159501	1000	-	.	gene_id "MSTRG.93196"; transcript_id "MSTRG.93196.4"; exon_number "3";
chr2	StringTie	exon	30159584	30159854	1000	-	.	gene_id "MSTRG.93196"; transcript_id "MSTRG.93196.4"; exon_number "4";
chr2	StringTie	exon	30160223	30160289	1000	-	.	gene_id "MSTRG.93196"; transcript_id "MSTRG.93196.4"; exon_number "5";
chr2	StringTie	exon	30160352	30160531	1000	-	.	gene_id "MSTRG.93196"; transcript_id "MSTRG.93196.4"; exon_number "6";
chr2	StringTie	transcript	30158667	30159651	1000	-	.	gene_id "MSTRG.93196"; transcript_id "MSTRG.93196.5";
chr2	StringTie	exon	30158667	30158917	1000	-	.	gene_id "MSTRG.93196"; transcript_id "MSTRG.93196.5"; exon_number "1";
chr2	StringTie	exon	30158981	30159337	1000	-	.	gene_id "MSTRG.93196"; transcript_id "MSTRG.93196.5"; exon_number "2";
chr2	StringTie	exon	30159373	30159651	1000	-	.	gene_id "MSTRG.93196"; transcript_id "MSTRG.93196.5"; exon_number "3";
chr2	StringTie	transcript	30158783	30159423	1000	-	.	gene_id "MSTRG.93196"; transcript_id "MSTRG.93196.6";
chr2	StringTie	exon	30158783	30159062	1000	-	.	gene_id "MSTRG.93196"; transcript_id "MSTRG.93196.6"; exon_number "1";
chr2	StringTie	exon	30159197	30159423	1000	-	.	gene_id "MSTRG.93196"; transcript_id "MSTRG.93196.6"; exon_number "2";
chr2	StringTie	transcript	30158864	30159609	1000	-	.	gene_id "MSTRG.93196"; transcript_id "MSTRG.93196.7";
chr2	StringTie	exon	30158864	30158878	1000	-	.	gene_id "MSTRG.93196"; transcript_id "MSTRG.93196.7"; exon_number "1";
chr2	StringTie	exon	30159317	30159609	1000	-	.	gene_id "MSTRG.93196"; transcript_id "MSTRG.93196.7"; exon_number "2";
chr2	StringTie	transcript	30159828	30160152	1000	-	.	gene_id "MSTRG.93196"; transcript_id "MSTRG.93196.8";
chr2	StringTie	exon	30159828	30159846	1000	-	.	gene_id "MSTRG.93196"; transcript_id "MSTRG.93196.8"; exon_number "1";
chr2	StringTie	exon	30159944	30160152	1000	-	.	gene_id "MSTRG.93196"; transcript_id "MSTRG.93196.8"; exon_number "2";
chr2	StringTie	transcript	30150759	30190858	1000	-	.	gene_id "MSTRG.93197"; transcript_id "MSTRG.93197.1";
chr2	StringTie	exon	30150759	30151310	1000	-	.	gene_id "MSTRG.93197"; transcript_id "MSTRG.93197.1"; exon_number "1";
chr2	StringTie	exon	30177347	30179103	1000	-	.	gene_id "MSTRG.93197"; transcript_id "MSTRG.93197.1"; exon_number "2";
chr2	StringTie	exon	30190209	30190858	1000	-	.	gene_id "MSTRG.93197"; transcript_id "MSTRG.93197.1"; exon_number "3";
chr2	StringTie	transcript	30173284	30190858	1000	-	.	gene_id "MSTRG.93197"; transcript_id "MSTRG.93197.2";
chr2	StringTie	exon	30173284	30179098	1000	-	.	gene_id "MSTRG.93197"; transcript_id "MSTRG.93197.2"; exon_number "1";
chr2	StringTie	exon	30190209	30190858	1000	-	.	gene_id "MSTRG.93197"; transcript_id "MSTRG.93197.2"; exon_number "2";
chr2	StringTie	transcript	30179145	30190836	1000	-	.	gene_id "MSTRG.93197"; transcript_id "MSTRG.93197.3";
chr2	StringTie	exon	30179145	30180517	1000	-	.	gene_id "MSTRG.93197"; transcript_id "MSTRG.93197.3"; exon_number "1";
chr2	StringTie	exon	30190209	30190836	1000	-	.	gene_id "MSTRG.93197"; transcript_id "MSTRG.93197.3"; exon_number "2";
chr2	StringTie	transcript	30183893	30190849	1000	-	.	gene_id "MSTRG.93197"; transcript_id "MSTRG.93197.4";
chr2	StringTie	exon	30183893	30185980	1000	-	.	gene_id "MSTRG.93197"; transcript_id "MSTRG.93197.4"; exon_number "1";
chr2	StringTie	exon	30190209	30190849	1000	-	.	gene_id "MSTRG.93197"; transcript_id "MSTRG.93197.4"; exon_number "2";
chr2	StringTie	transcript	30187434	30187566	1000	+	.	gene_id "MSTRG.93198"; transcript_id "ENST00000384458"; gene_name "SNORA64"; ref_gene_id "ENSG00000207187";
chr2	StringTie	exon	30187434	30187566	1000	+	.	gene_id "MSTRG.93198"; transcript_id "ENST00000384458"; exon_number "1"; gene_name "SNORA64"; ref_gene_id "ENSG00000207187";
chr2	StringTie	transcript	30192703	30194685	1000	.	.	gene_id "MSTRG.93199"; transcript_id "MSTRG.93199.1";
chr2	StringTie	exon	30192703	30194685	1000	.	.	gene_id "MSTRG.93199"; transcript_id "MSTRG.93199.1"; exon_number "1";
chr1	StringTie	transcript	12356552	12389601	1000	-	.	gene_id "MSTRG.932"; transcript_id "MSTRG.932.1";
chr1	StringTie	exon	12356552	12357404	1000	-	.	gene_id "MSTRG.932"; transcript_id "MSTRG.932.1"; exon_number "1";
chr1	StringTie	exon	12376071	12376169	1000	-	.	gene_id "MSTRG.932"; transcript_id "MSTRG.932.1"; exon_number "2";
chr1	StringTie	exon	12389011	12389601	1000	-	.	gene_id "MSTRG.932"; transcript_id "MSTRG.932.1"; exon_number "3";
chr1	StringTie	transcript	123370055	123370467	1000	-	.	gene_id "MSTRG.9320"; transcript_id "MSTRG.9320.1";
chr1	StringTie	exon	123370055	123370467	1000	-	.	gene_id "MSTRG.9320"; transcript_id "MSTRG.9320.1"; exon_number "1";
chr2	StringTie	transcript	30195313	30204799	1000	+	.	gene_id "MSTRG.93200"; transcript_id "MSTRG.93200.1";
chr2	StringTie	exon	30195313	30195340	1000	+	.	gene_id "MSTRG.93200"; transcript_id "MSTRG.93200.1"; exon_number "1";
chr2	StringTie	exon	30200534	30204799	1000	+	.	gene_id "MSTRG.93200"; transcript_id "MSTRG.93200.1"; exon_number "2";
chr2	StringTie	transcript	30205774	30206164	1000	.	.	gene_id "MSTRG.93201"; transcript_id "MSTRG.93201.1";
chr2	StringTie	exon	30205774	30206164	1000	.	.	gene_id "MSTRG.93201"; transcript_id "MSTRG.93201.1"; exon_number "1";
chr2	StringTie	transcript	30208196	30209594	1000	.	.	gene_id "MSTRG.93202"; transcript_id "MSTRG.93202.1";
chr2	StringTie	exon	30208196	30209594	1000	.	.	gene_id "MSTRG.93202"; transcript_id "MSTRG.93202.1"; exon_number "1";
chr2	StringTie	transcript	30209995	30210307	1000	+	.	gene_id "MSTRG.93203"; transcript_id "ENST00000435671"; gene_name "AC104698.2"; ref_gene_id "ENSG00000231712";
chr2	StringTie	exon	30209995	30210150	1000	+	.	gene_id "MSTRG.93203"; transcript_id "ENST00000435671"; exon_number "1"; gene_name "AC104698.2"; ref_gene_id "ENSG00000231712";
chr2	StringTie	exon	30210188	30210307	1000	+	.	gene_id "MSTRG.93203"; transcript_id "ENST00000435671"; exon_number "2"; gene_name "AC104698.2"; ref_gene_id "ENSG00000231712";
chr2	StringTie	transcript	30209899	30210854	1000	+	.	gene_id "MSTRG.93203"; transcript_id "MSTRG.93203.1";
chr2	StringTie	exon	30209899	30210854	1000	+	.	gene_id "MSTRG.93203"; transcript_id "MSTRG.93203.1"; exon_number "1";
chr2	StringTie	transcript	30211445	30212634	1000	.	.	gene_id "MSTRG.93204"; transcript_id "MSTRG.93204.1";
chr2	StringTie	exon	30211445	30212634	1000	.	.	gene_id "MSTRG.93204"; transcript_id "MSTRG.93204.1"; exon_number "1";
chr2	StringTie	transcript	30212893	30213924	1000	.	.	gene_id "MSTRG.93205"; transcript_id "MSTRG.93205.1";
chr2	StringTie	exon	30212893	30213924	1000	.	.	gene_id "MSTRG.93205"; transcript_id "MSTRG.93205.1"; exon_number "1";
chr2	StringTie	transcript	30215296	30215761	1000	.	.	gene_id "MSTRG.93206"; transcript_id "MSTRG.93206.1";
chr2	StringTie	exon	30215296	30215761	1000	.	.	gene_id "MSTRG.93206"; transcript_id "MSTRG.93206.1"; exon_number "1";
chr2	StringTie	transcript	30231531	30260028	1000	+	.	gene_id "MSTRG.93207"; transcript_id "ENST00000395323"; gene_name "LBH"; ref_gene_id "ENSG00000213626";
chr2	StringTie	exon	30231531	30231764	1000	+	.	gene_id "MSTRG.93207"; transcript_id "ENST00000395323"; exon_number "1"; gene_name "LBH"; ref_gene_id "ENSG00000213626";
chr2	StringTie	exon	30234405	30234507	1000	+	.	gene_id "MSTRG.93207"; transcript_id "ENST00000395323"; exon_number "2"; gene_name "LBH"; ref_gene_id "ENSG00000213626";
chr2	StringTie	exon	30257433	30260028	1000	+	.	gene_id "MSTRG.93207"; transcript_id "ENST00000395323"; exon_number "3"; gene_name "LBH"; ref_gene_id "ENSG00000213626";
chr2	StringTie	transcript	30232153	30257760	1000	+	.	gene_id "MSTRG.93207"; transcript_id "ENST00000401506"; gene_name "LBH"; ref_gene_id "ENSG00000213626";
chr2	StringTie	exon	30232153	30232206	1000	+	.	gene_id "MSTRG.93207"; transcript_id "ENST00000401506"; exon_number "1"; gene_name "LBH"; ref_gene_id "ENSG00000213626";
chr2	StringTie	exon	30234405	30234507	1000	+	.	gene_id "MSTRG.93207"; transcript_id "ENST00000401506"; exon_number "2"; gene_name "LBH"; ref_gene_id "ENSG00000213626";
chr2	StringTie	exon	30257433	30257760	1000	+	.	gene_id "MSTRG.93207"; transcript_id "ENST00000401506"; exon_number "3"; gene_name "LBH"; ref_gene_id "ENSG00000213626";
chr2	StringTie	transcript	30231537	30323730	1000	+	.	gene_id "MSTRG.93207"; transcript_id "ENST00000404397"; gene_name "LBH"; ref_gene_id "ENSG00000213626";
chr2	StringTie	exon	30231537	30231764	1000	+	.	gene_id "MSTRG.93207"; transcript_id "ENST00000404397"; exon_number "1"; gene_name "LBH"; ref_gene_id "ENSG00000213626";
chr2	StringTie	exon	30234405	30234507	1000	+	.	gene_id "MSTRG.93207"; transcript_id "ENST00000404397"; exon_number "2"; gene_name "LBH"; ref_gene_id "ENSG00000213626";
chr2	StringTie	exon	30323519	30323730	1000	+	.	gene_id "MSTRG.93207"; transcript_id "ENST00000404397"; exon_number "3"; gene_name "LBH"; ref_gene_id "ENSG00000213626";
chr2	StringTie	transcript	30231537	30257656	1000	+	.	gene_id "MSTRG.93207"; transcript_id "ENST00000406087"; gene_name "LBH"; ref_gene_id "ENSG00000213626";
chr2	StringTie	exon	30231537	30231764	1000	+	.	gene_id "MSTRG.93207"; transcript_id "ENST00000406087"; exon_number "1"; gene_name "LBH"; ref_gene_id "ENSG00000213626";
chr2	StringTie	exon	30234405	30234511	1000	+	.	gene_id "MSTRG.93207"; transcript_id "ENST00000406087"; exon_number "2"; gene_name "LBH"; ref_gene_id "ENSG00000213626";
chr2	StringTie	exon	30257433	30257656	1000	+	.	gene_id "MSTRG.93207"; transcript_id "ENST00000406087"; exon_number "3"; gene_name "LBH"; ref_gene_id "ENSG00000213626";
chr2	StringTie	transcript	30232180	30257670	1000	+	.	gene_id "MSTRG.93207"; transcript_id "ENST00000407930"; gene_name "LBH"; ref_gene_id "ENSG00000213626";
chr2	StringTie	exon	30232180	30232594	1000	+	.	gene_id "MSTRG.93207"; transcript_id "ENST00000407930"; exon_number "1"; gene_name "LBH"; ref_gene_id "ENSG00000213626";
chr2	StringTie	exon	30234405	30234507	1000	+	.	gene_id "MSTRG.93207"; transcript_id "ENST00000407930"; exon_number "2"; gene_name "LBH"; ref_gene_id "ENSG00000213626";
chr2	StringTie	exon	30257433	30257670	1000	+	.	gene_id "MSTRG.93207"; transcript_id "ENST00000407930"; exon_number "3"; gene_name "LBH"; ref_gene_id "ENSG00000213626";
chr2	StringTie	transcript	30231536	30257548	1000	+	.	gene_id "MSTRG.93207"; transcript_id "ENST00000412933"; gene_name "LBH"; ref_gene_id "ENSG00000213626";
chr2	StringTie	exon	30231536	30231764	1000	+	.	gene_id "MSTRG.93207"; transcript_id "ENST00000412933"; exon_number "1"; gene_name "LBH"; ref_gene_id "ENSG00000213626";
chr2	StringTie	exon	30234405	30234507	1000	+	.	gene_id "MSTRG.93207"; transcript_id "ENST00000412933"; exon_number "2"; gene_name "LBH"; ref_gene_id "ENSG00000213626";
chr2	StringTie	exon	30256702	30256803	1000	+	.	gene_id "MSTRG.93207"; transcript_id "ENST00000412933"; exon_number "3"; gene_name "LBH"; ref_gene_id "ENSG00000213626";
chr2	StringTie	exon	30257433	30257548	1000	+	.	gene_id "MSTRG.93207"; transcript_id "ENST00000412933"; exon_number "4"; gene_name "LBH"; ref_gene_id "ENSG00000213626";
chr2	StringTie	transcript	30346659	30352431	1000	+	.	gene_id "MSTRG.93207"; transcript_id "ENST00000421976"; gene_name "AC109642.1"; ref_gene_id "ENSG00000235997";
chr2	StringTie	exon	30346659	30347115	1000	+	.	gene_id "MSTRG.93207"; transcript_id "ENST00000421976"; exon_number "1"; gene_name "AC109642.1"; ref_gene_id "ENSG00000235997";
chr2	StringTie	exon	30349937	30352431	1000	+	.	gene_id "MSTRG.93207"; transcript_id "ENST00000421976"; exon_number "2"; gene_name "AC109642.1"; ref_gene_id "ENSG00000235997";
chr2	StringTie	transcript	30231537	30256701	1000	+	.	gene_id "MSTRG.93207"; transcript_id "ENST00000464412"; gene_name "LBH"; ref_gene_id "ENSG00000213626";
chr2	StringTie	exon	30231537	30231764	1000	+	.	gene_id "MSTRG.93207"; transcript_id "ENST00000464412"; exon_number "1"; gene_name "LBH"; ref_gene_id "ENSG00000213626";
chr2	StringTie	exon	30234405	30234507	1000	+	.	gene_id "MSTRG.93207"; transcript_id "ENST00000464412"; exon_number "2"; gene_name "LBH"; ref_gene_id "ENSG00000213626";
chr2	StringTie	exon	30256539	30256701	1000	+	.	gene_id "MSTRG.93207"; transcript_id "ENST00000464412"; exon_number "3"; gene_name "LBH"; ref_gene_id "ENSG00000213626";
chr2	StringTie	transcript	30232157	30258040	1000	+	.	gene_id "MSTRG.93207"; transcript_id "ENST00000467242"; gene_name "LBH"; ref_gene_id "ENSG00000213626";
chr2	StringTie	exon	30232157	30233134	1000	+	.	gene_id "MSTRG.93207"; transcript_id "ENST00000467242"; exon_number "1"; gene_name "LBH"; ref_gene_id "ENSG00000213626";
chr2	StringTie	exon	30234405	30234507	1000	+	.	gene_id "MSTRG.93207"; transcript_id "ENST00000467242"; exon_number "2"; gene_name "LBH"; ref_gene_id "ENSG00000213626";
chr2	StringTie	exon	30257433	30258040	1000	+	.	gene_id "MSTRG.93207"; transcript_id "ENST00000467242"; exon_number "3"; gene_name "LBH"; ref_gene_id "ENSG00000213626";
chr2	StringTie	transcript	30234266	30257700	1000	+	.	gene_id "MSTRG.93207"; transcript_id "ENST00000484150"; gene_name "LBH"; ref_gene_id "ENSG00000213626";
chr2	StringTie	exon	30234266	30234507	1000	+	.	gene_id "MSTRG.93207"; transcript_id "ENST00000484150"; exon_number "1"; gene_name "LBH"; ref_gene_id "ENSG00000213626";
chr2	StringTie	exon	30257433	30257700	1000	+	.	gene_id "MSTRG.93207"; transcript_id "ENST00000484150"; exon_number "2"; gene_name "LBH"; ref_gene_id "ENSG00000213626";
chr2	StringTie	transcript	30217966	30260033	1000	+	.	gene_id "MSTRG.93207"; transcript_id "MSTRG.93207.1";
chr2	StringTie	exon	30217966	30218075	1000	+	.	gene_id "MSTRG.93207"; transcript_id "MSTRG.93207.1"; exon_number "1";
chr2	StringTie	exon	30234475	30234507	1000	+	.	gene_id "MSTRG.93207"; transcript_id "MSTRG.93207.1"; exon_number "2";
chr2	StringTie	exon	30257433	30260033	1000	+	.	gene_id "MSTRG.93207"; transcript_id "MSTRG.93207.1"; exon_number "3";
chr2	StringTie	transcript	30231500	30260033	1000	+	.	gene_id "MSTRG.93207"; transcript_id "MSTRG.93207.10";
chr2	StringTie	exon	30231500	30231764	1000	+	.	gene_id "MSTRG.93207"; transcript_id "MSTRG.93207.10"; exon_number "1";
chr2	StringTie	exon	30234405	30234507	1000	+	.	gene_id "MSTRG.93207"; transcript_id "MSTRG.93207.10"; exon_number "2";
chr2	StringTie	exon	30257433	30257945	1000	+	.	gene_id "MSTRG.93207"; transcript_id "MSTRG.93207.10"; exon_number "3";
chr2	StringTie	exon	30258372	30260033	1000	+	.	gene_id "MSTRG.93207"; transcript_id "MSTRG.93207.10"; exon_number "4";
chr2	StringTie	transcript	30231517	30260033	1000	+	.	gene_id "MSTRG.93207"; transcript_id "MSTRG.93207.11";
chr2	StringTie	exon	30231517	30231764	1000	+	.	gene_id "MSTRG.93207"; transcript_id "MSTRG.93207.11"; exon_number "1";
chr2	StringTie	exon	30257433	30260033	1000	+	.	gene_id "MSTRG.93207"; transcript_id "MSTRG.93207.11"; exon_number "2";
chr2	StringTie	transcript	30231523	30260033	1000	+	.	gene_id "MSTRG.93207"; transcript_id "MSTRG.93207.12";
chr2	StringTie	exon	30231523	30231764	1000	+	.	gene_id "MSTRG.93207"; transcript_id "MSTRG.93207.12"; exon_number "1";
chr2	StringTie	exon	30234405	30234507	1000	+	.	gene_id "MSTRG.93207"; transcript_id "MSTRG.93207.12"; exon_number "2";
chr2	StringTie	exon	30257409	30260033	1000	+	.	gene_id "MSTRG.93207"; transcript_id "MSTRG.93207.12"; exon_number "3";
chr2	StringTie	transcript	30231525	30260033	1000	+	.	gene_id "MSTRG.93207"; transcript_id "MSTRG.93207.13";
chr2	StringTie	exon	30231525	30231764	1000	+	.	gene_id "MSTRG.93207"; transcript_id "MSTRG.93207.13"; exon_number "1";
chr2	StringTie	exon	30234405	30234507	1000	+	.	gene_id "MSTRG.93207"; transcript_id "MSTRG.93207.13"; exon_number "2";
chr2	StringTie	exon	30257433	30257519	1000	+	.	gene_id "MSTRG.93207"; transcript_id "MSTRG.93207.13"; exon_number "3";
chr2	StringTie	exon	30257984	30260033	1000	+	.	gene_id "MSTRG.93207"; transcript_id "MSTRG.93207.13"; exon_number "4";
chr2	StringTie	transcript	30231531	30260028	1000	+	.	gene_id "MSTRG.93207"; transcript_id "MSTRG.93207.14";
chr2	StringTie	exon	30231531	30231764	1000	+	.	gene_id "MSTRG.93207"; transcript_id "MSTRG.93207.14"; exon_number "1";
chr2	StringTie	exon	30234405	30234507	1000	+	.	gene_id "MSTRG.93207"; transcript_id "MSTRG.93207.14"; exon_number "2";
chr2	StringTie	exon	30255586	30255646	1000	+	.	gene_id "MSTRG.93207"; transcript_id "MSTRG.93207.14"; exon_number "3";
chr2	StringTie	exon	30256539	30256803	1000	+	.	gene_id "MSTRG.93207"; transcript_id "MSTRG.93207.14"; exon_number "4";
chr2	StringTie	exon	30257433	30260028	1000	+	.	gene_id "MSTRG.93207"; transcript_id "MSTRG.93207.14"; exon_number "5";
chr2	StringTie	transcript	30231531	30260033	1000	+	.	gene_id "MSTRG.93207"; transcript_id "MSTRG.93207.15";
chr2	StringTie	exon	30231531	30231764	1000	+	.	gene_id "MSTRG.93207"; transcript_id "MSTRG.93207.15"; exon_number "1";
chr2	StringTie	exon	30234405	30234507	1000	+	.	gene_id "MSTRG.93207"; transcript_id "MSTRG.93207.15"; exon_number "2";
chr2	StringTie	exon	30255586	30255646	1000	+	.	gene_id "MSTRG.93207"; transcript_id "MSTRG.93207.15"; exon_number "3";
chr2	StringTie	exon	30256702	30256803	1000	+	.	gene_id "MSTRG.93207"; transcript_id "MSTRG.93207.15"; exon_number "4";
chr2	StringTie	exon	30257433	30260033	1000	+	.	gene_id "MSTRG.93207"; transcript_id "MSTRG.93207.15"; exon_number "5";
chr2	StringTie	transcript	30231536	30260074	1000	+	.	gene_id "MSTRG.93207"; transcript_id "MSTRG.93207.17";
chr2	StringTie	exon	30231536	30231764	1000	+	.	gene_id "MSTRG.93207"; transcript_id "MSTRG.93207.17"; exon_number "1";
chr2	StringTie	exon	30234405	30234507	1000	+	.	gene_id "MSTRG.93207"; transcript_id "MSTRG.93207.17"; exon_number "2";
chr2	StringTie	exon	30256702	30256803	1000	+	.	gene_id "MSTRG.93207"; transcript_id "MSTRG.93207.17"; exon_number "3";
chr2	StringTie	exon	30257433	30257951	1000	+	.	gene_id "MSTRG.93207"; transcript_id "MSTRG.93207.17"; exon_number "4";
chr2	StringTie	exon	30257984	30260074	1000	+	.	gene_id "MSTRG.93207"; transcript_id "MSTRG.93207.17"; exon_number "5";
chr2	StringTie	transcript	30231537	30260033	1000	+	.	gene_id "MSTRG.93207"; transcript_id "MSTRG.93207.19";
chr2	StringTie	exon	30231537	30231764	1000	+	.	gene_id "MSTRG.93207"; transcript_id "MSTRG.93207.19"; exon_number "1";
chr2	StringTie	exon	30234405	30234511	1000	+	.	gene_id "MSTRG.93207"; transcript_id "MSTRG.93207.19"; exon_number "2";
chr2	StringTie	exon	30257433	30257519	1000	+	.	gene_id "MSTRG.93207"; transcript_id "MSTRG.93207.19"; exon_number "3";
chr2	StringTie	exon	30257984	30260033	1000	+	.	gene_id "MSTRG.93207"; transcript_id "MSTRG.93207.19"; exon_number "4";
chr2	StringTie	transcript	30230668	30260033	1000	+	.	gene_id "MSTRG.93207"; transcript_id "MSTRG.93207.2";
chr2	StringTie	exon	30230668	30231064	1000	+	.	gene_id "MSTRG.93207"; transcript_id "MSTRG.93207.2"; exon_number "1";
chr2	StringTie	exon	30234405	30234507	1000	+	.	gene_id "MSTRG.93207"; transcript_id "MSTRG.93207.2"; exon_number "2";
chr2	StringTie	exon	30257433	30260033	1000	+	.	gene_id "MSTRG.93207"; transcript_id "MSTRG.93207.2"; exon_number "3";
chr2	StringTie	transcript	30231539	30240520	1000	+	.	gene_id "MSTRG.93207"; transcript_id "MSTRG.93207.23";
chr2	StringTie	exon	30231539	30231764	1000	+	.	gene_id "MSTRG.93207"; transcript_id "MSTRG.93207.23"; exon_number "1";
chr2	StringTie	exon	30234405	30234507	1000	+	.	gene_id "MSTRG.93207"; transcript_id "MSTRG.93207.23"; exon_number "2";
chr2	StringTie	exon	30240414	30240520	1000	+	.	gene_id "MSTRG.93207"; transcript_id "MSTRG.93207.23"; exon_number "3";
chr2	StringTie	transcript	30250790	30260118	1000	+	.	gene_id "MSTRG.93207"; transcript_id "MSTRG.93207.28";
chr2	StringTie	exon	30250790	30252317	1000	+	.	gene_id "MSTRG.93207"; transcript_id "MSTRG.93207.28"; exon_number "1";
chr2	StringTie	exon	30257433	30260118	1000	+	.	gene_id "MSTRG.93207"; transcript_id "MSTRG.93207.28"; exon_number "2";
chr2	StringTie	transcript	30252202	30260033	1000	+	.	gene_id "MSTRG.93207"; transcript_id "MSTRG.93207.29";
chr2	StringTie	exon	30252202	30252317	1000	+	.	gene_id "MSTRG.93207"; transcript_id "MSTRG.93207.29"; exon_number "1";
chr2	StringTie	exon	30257433	30257945	1000	+	.	gene_id "MSTRG.93207"; transcript_id "MSTRG.93207.29"; exon_number "2";
chr2	StringTie	exon	30258039	30260033	1000	+	.	gene_id "MSTRG.93207"; transcript_id "MSTRG.93207.29"; exon_number "3";
chr2	StringTie	transcript	30231364	30260092	1000	+	.	gene_id "MSTRG.93207"; transcript_id "MSTRG.93207.3";
chr2	StringTie	exon	30231364	30231764	1000	+	.	gene_id "MSTRG.93207"; transcript_id "MSTRG.93207.3"; exon_number "1";
chr2	StringTie	exon	30234405	30234507	1000	+	.	gene_id "MSTRG.93207"; transcript_id "MSTRG.93207.3"; exon_number "2";
chr2	StringTie	exon	30256705	30256803	1000	+	.	gene_id "MSTRG.93207"; transcript_id "MSTRG.93207.3"; exon_number "3";
chr2	StringTie	exon	30257433	30260092	1000	+	.	gene_id "MSTRG.93207"; transcript_id "MSTRG.93207.3"; exon_number "4";
chr2	StringTie	transcript	30253982	30260033	1000	+	.	gene_id "MSTRG.93207"; transcript_id "MSTRG.93207.30";
chr2	StringTie	exon	30253982	30255646	1000	+	.	gene_id "MSTRG.93207"; transcript_id "MSTRG.93207.30"; exon_number "1";
chr2	StringTie	exon	30257433	30260033	1000	+	.	gene_id "MSTRG.93207"; transcript_id "MSTRG.93207.30"; exon_number "2";
chr2	StringTie	transcript	30315666	30325793	1000	+	.	gene_id "MSTRG.93207"; transcript_id "MSTRG.93207.31";
chr2	StringTie	exon	30315666	30315772	1000	+	.	gene_id "MSTRG.93207"; transcript_id "MSTRG.93207.31"; exon_number "1";
chr2	StringTie	exon	30323519	30325793	1000	+	.	gene_id "MSTRG.93207"; transcript_id "MSTRG.93207.31"; exon_number "2";
chr2	StringTie	transcript	30320415	30325963	1000	+	.	gene_id "MSTRG.93207"; transcript_id "MSTRG.93207.32";
chr2	StringTie	exon	30320415	30320607	1000	+	.	gene_id "MSTRG.93207"; transcript_id "MSTRG.93207.32"; exon_number "1";
chr2	StringTie	exon	30323519	30325963	1000	+	.	gene_id "MSTRG.93207"; transcript_id "MSTRG.93207.32"; exon_number "2";
chr2	StringTie	transcript	30330973	30345172	1000	+	.	gene_id "MSTRG.93207"; transcript_id "MSTRG.93207.33";
chr2	StringTie	exon	30330973	30331789	1000	+	.	gene_id "MSTRG.93207"; transcript_id "MSTRG.93207.33"; exon_number "1";
chr2	StringTie	exon	30332529	30332586	1000	+	.	gene_id "MSTRG.93207"; transcript_id "MSTRG.93207.33"; exon_number "2";
chr2	StringTie	exon	30341368	30345172	1000	+	.	gene_id "MSTRG.93207"; transcript_id "MSTRG.93207.33"; exon_number "3";
chr2	StringTie	transcript	30331706	30360992	1000	+	.	gene_id "MSTRG.93207"; transcript_id "MSTRG.93207.34";
chr2	StringTie	exon	30331706	30331789	1000	+	.	gene_id "MSTRG.93207"; transcript_id "MSTRG.93207.34"; exon_number "1";
chr2	StringTie	exon	30332529	30332586	1000	+	.	gene_id "MSTRG.93207"; transcript_id "MSTRG.93207.34"; exon_number "2";
chr2	StringTie	exon	30349937	30350146	1000	+	.	gene_id "MSTRG.93207"; transcript_id "MSTRG.93207.34"; exon_number "3";
chr2	StringTie	exon	30359468	30360992	1000	+	.	gene_id "MSTRG.93207"; transcript_id "MSTRG.93207.34"; exon_number "4";
chr2	StringTie	transcript	30331706	30345172	1000	+	.	gene_id "MSTRG.93207"; transcript_id "MSTRG.93207.35";
chr2	StringTie	exon	30331706	30331789	1000	+	.	gene_id "MSTRG.93207"; transcript_id "MSTRG.93207.35"; exon_number "1";
chr2	StringTie	exon	30332529	30332586	1000	+	.	gene_id "MSTRG.93207"; transcript_id "MSTRG.93207.35"; exon_number "2";
chr2	StringTie	exon	30339789	30345172	1000	+	.	gene_id "MSTRG.93207"; transcript_id "MSTRG.93207.35"; exon_number "3";
chr2	StringTie	transcript	30336819	30363343	1000	+	.	gene_id "MSTRG.93207"; transcript_id "MSTRG.93207.36";
chr2	StringTie	exon	30336819	30337126	1000	+	.	gene_id "MSTRG.93207"; transcript_id "MSTRG.93207.36"; exon_number "1";
chr2	StringTie	exon	30346625	30347115	1000	+	.	gene_id "MSTRG.93207"; transcript_id "MSTRG.93207.36"; exon_number "2";
chr2	StringTie	exon	30349937	30350146	1000	+	.	gene_id "MSTRG.93207"; transcript_id "MSTRG.93207.36"; exon_number "3";
chr2	StringTie	exon	30359468	30363343	1000	+	.	gene_id "MSTRG.93207"; transcript_id "MSTRG.93207.36"; exon_number "4";
chr2	StringTie	transcript	30345453	30361295	1000	+	.	gene_id "MSTRG.93207"; transcript_id "MSTRG.93207.37";
chr2	StringTie	exon	30345453	30347314	1000	+	.	gene_id "MSTRG.93207"; transcript_id "MSTRG.93207.37"; exon_number "1";
chr2	StringTie	exon	30349937	30350146	1000	+	.	gene_id "MSTRG.93207"; transcript_id "MSTRG.93207.37"; exon_number "2";
chr2	StringTie	exon	30359468	30361295	1000	+	.	gene_id "MSTRG.93207"; transcript_id "MSTRG.93207.37"; exon_number "3";
chr2	StringTie	transcript	30346594	30361388	1000	+	.	gene_id "MSTRG.93207"; transcript_id "MSTRG.93207.38";
chr2	StringTie	exon	30346594	30347115	1000	+	.	gene_id "MSTRG.93207"; transcript_id "MSTRG.93207.38"; exon_number "1";
chr2	StringTie	exon	30349937	30350146	1000	+	.	gene_id "MSTRG.93207"; transcript_id "MSTRG.93207.38"; exon_number "2";
chr2	StringTie	exon	30357197	30357319	1000	+	.	gene_id "MSTRG.93207"; transcript_id "MSTRG.93207.38"; exon_number "3";
chr2	StringTie	exon	30359468	30361388	1000	+	.	gene_id "MSTRG.93207"; transcript_id "MSTRG.93207.38"; exon_number "4";
chr2	StringTie	transcript	30346615	30361065	1000	+	.	gene_id "MSTRG.93207"; transcript_id "MSTRG.93207.39";
chr2	StringTie	exon	30346615	30347115	1000	+	.	gene_id "MSTRG.93207"; transcript_id "MSTRG.93207.39"; exon_number "1";
chr2	StringTie	exon	30349937	30350146	1000	+	.	gene_id "MSTRG.93207"; transcript_id "MSTRG.93207.39"; exon_number "2";
chr2	StringTie	exon	30351236	30351342	1000	+	.	gene_id "MSTRG.93207"; transcript_id "MSTRG.93207.39"; exon_number "3";
chr2	StringTie	exon	30359468	30361065	1000	+	.	gene_id "MSTRG.93207"; transcript_id "MSTRG.93207.39"; exon_number "4";
chr2	StringTie	transcript	30231399	30260028	1000	+	.	gene_id "MSTRG.93207"; transcript_id "MSTRG.93207.4";
chr2	StringTie	exon	30231399	30231764	1000	+	.	gene_id "MSTRG.93207"; transcript_id "MSTRG.93207.4"; exon_number "1";
chr2	StringTie	exon	30234405	30234507	1000	+	.	gene_id "MSTRG.93207"; transcript_id "MSTRG.93207.4"; exon_number "2";
chr2	StringTie	exon	30257433	30259141	1000	+	.	gene_id "MSTRG.93207"; transcript_id "MSTRG.93207.4"; exon_number "3";
chr2	StringTie	exon	30259171	30260028	1000	+	.	gene_id "MSTRG.93207"; transcript_id "MSTRG.93207.4"; exon_number "4";
chr2	StringTie	transcript	30346621	30352432	1000	+	.	gene_id "MSTRG.93207"; transcript_id "MSTRG.93207.40";
chr2	StringTie	exon	30346621	30347115	1000	+	.	gene_id "MSTRG.93207"; transcript_id "MSTRG.93207.40"; exon_number "1";
chr2	StringTie	exon	30349937	30350146	1000	+	.	gene_id "MSTRG.93207"; transcript_id "MSTRG.93207.40"; exon_number "2";
chr2	StringTie	exon	30351008	30352432	1000	+	.	gene_id "MSTRG.93207"; transcript_id "MSTRG.93207.40"; exon_number "3";
chr2	StringTie	transcript	30347285	30352357	1000	+	.	gene_id "MSTRG.93207"; transcript_id "MSTRG.93207.42";
chr2	StringTie	exon	30347285	30347394	1000	+	.	gene_id "MSTRG.93207"; transcript_id "MSTRG.93207.42"; exon_number "1";
chr2	StringTie	exon	30349937	30352357	1000	+	.	gene_id "MSTRG.93207"; transcript_id "MSTRG.93207.42"; exon_number "2";
chr2	StringTie	transcript	30231427	30260167	1000	+	.	gene_id "MSTRG.93207"; transcript_id "MSTRG.93207.5";
chr2	StringTie	exon	30231427	30231764	1000	+	.	gene_id "MSTRG.93207"; transcript_id "MSTRG.93207.5"; exon_number "1";
chr2	StringTie	exon	30234405	30234507	1000	+	.	gene_id "MSTRG.93207"; transcript_id "MSTRG.93207.5"; exon_number "2";
chr2	StringTie	exon	30256539	30256803	1000	+	.	gene_id "MSTRG.93207"; transcript_id "MSTRG.93207.5"; exon_number "3";
chr2	StringTie	exon	30257433	30260167	1000	+	.	gene_id "MSTRG.93207"; transcript_id "MSTRG.93207.5"; exon_number "4";
chr2	StringTie	transcript	30231438	30260028	1000	+	.	gene_id "MSTRG.93207"; transcript_id "MSTRG.93207.6";
chr2	StringTie	exon	30231438	30231764	1000	+	.	gene_id "MSTRG.93207"; transcript_id "MSTRG.93207.6"; exon_number "1";
chr2	StringTie	exon	30234405	30234438	1000	+	.	gene_id "MSTRG.93207"; transcript_id "MSTRG.93207.6"; exon_number "2";
chr2	StringTie	exon	30234466	30234507	1000	+	.	gene_id "MSTRG.93207"; transcript_id "MSTRG.93207.6"; exon_number "3";
chr2	StringTie	exon	30257433	30260028	1000	+	.	gene_id "MSTRG.93207"; transcript_id "MSTRG.93207.6"; exon_number "4";
chr2	StringTie	transcript	30231440	30242557	1000	+	.	gene_id "MSTRG.93207"; transcript_id "MSTRG.93207.7";
chr2	StringTie	exon	30231440	30231764	1000	+	.	gene_id "MSTRG.93207"; transcript_id "MSTRG.93207.7"; exon_number "1";
chr2	StringTie	exon	30234405	30234507	1000	+	.	gene_id "MSTRG.93207"; transcript_id "MSTRG.93207.7"; exon_number "2";
chr2	StringTie	exon	30242269	30242557	1000	+	.	gene_id "MSTRG.93207"; transcript_id "MSTRG.93207.7"; exon_number "3";
chr2	StringTie	transcript	30231487	30344941	1000	+	.	gene_id "MSTRG.93207"; transcript_id "MSTRG.93207.8";
chr2	StringTie	exon	30231487	30231764	1000	+	.	gene_id "MSTRG.93207"; transcript_id "MSTRG.93207.8"; exon_number "1";
chr2	StringTie	exon	30234405	30234507	1000	+	.	gene_id "MSTRG.93207"; transcript_id "MSTRG.93207.8"; exon_number "2";
chr2	StringTie	exon	30256702	30256737	1000	+	.	gene_id "MSTRG.93207"; transcript_id "MSTRG.93207.8"; exon_number "3";
chr2	StringTie	exon	30344904	30344941	1000	+	.	gene_id "MSTRG.93207"; transcript_id "MSTRG.93207.8"; exon_number "4";
chr2	StringTie	transcript	30231488	30260034	1000	+	.	gene_id "MSTRG.93207"; transcript_id "MSTRG.93207.9";
chr2	StringTie	exon	30231488	30231764	1000	+	.	gene_id "MSTRG.93207"; transcript_id "MSTRG.93207.9"; exon_number "1";
chr2	StringTie	exon	30234405	30234507	1000	+	.	gene_id "MSTRG.93207"; transcript_id "MSTRG.93207.9"; exon_number "2";
chr2	StringTie	exon	30257433	30257951	1000	+	.	gene_id "MSTRG.93207"; transcript_id "MSTRG.93207.9"; exon_number "3";
chr2	StringTie	exon	30257984	30260034	1000	+	.	gene_id "MSTRG.93207"; transcript_id "MSTRG.93207.9"; exon_number "4";
chr2	StringTie	transcript	30229658	30230147	1000	.	.	gene_id "MSTRG.93208"; transcript_id "MSTRG.93208.1";
chr2	StringTie	exon	30229658	30230147	1000	.	.	gene_id "MSTRG.93208"; transcript_id "MSTRG.93208.1"; exon_number "1";
chr2	StringTie	transcript	30265107	30265417	1000	.	.	gene_id "MSTRG.93209"; transcript_id "MSTRG.93209.1";
chr2	StringTie	exon	30265107	30265417	1000	.	.	gene_id "MSTRG.93209"; transcript_id "MSTRG.93209.1"; exon_number "1";
chr1	StringTie	transcript	123371334	123371568	1000	-	.	gene_id "MSTRG.9321"; transcript_id "MSTRG.9321.1";
chr1	StringTie	exon	123371334	123371568	1000	-	.	gene_id "MSTRG.9321"; transcript_id "MSTRG.9321.1"; exon_number "1";
chr2	StringTie	transcript	30267025	30267675	1000	.	.	gene_id "MSTRG.93210"; transcript_id "MSTRG.93210.1";
chr2	StringTie	exon	30267025	30267675	1000	.	.	gene_id "MSTRG.93210"; transcript_id "MSTRG.93210.1"; exon_number "1";
chr2	StringTie	transcript	30271198	30271548	1000	.	.	gene_id "MSTRG.93211"; transcript_id "MSTRG.93211.1";
chr2	StringTie	exon	30271198	30271548	1000	.	.	gene_id "MSTRG.93211"; transcript_id "MSTRG.93211.1"; exon_number "1";
chr2	StringTie	transcript	30272021	30272229	1000	.	.	gene_id "MSTRG.93212"; transcript_id "MSTRG.93212.1";
chr2	StringTie	exon	30272021	30272229	1000	.	.	gene_id "MSTRG.93212"; transcript_id "MSTRG.93212.1"; exon_number "1";
chr2	StringTie	transcript	30273632	30274281	1000	+	.	gene_id "MSTRG.93213"; transcript_id "MSTRG.93213.1";
chr2	StringTie	exon	30273632	30274281	1000	+	.	gene_id "MSTRG.93213"; transcript_id "MSTRG.93213.1"; exon_number "1";
chr2	StringTie	transcript	30279073	30279330	1000	.	.	gene_id "MSTRG.93214"; transcript_id "MSTRG.93214.1";
chr2	StringTie	exon	30279073	30279330	1000	.	.	gene_id "MSTRG.93214"; transcript_id "MSTRG.93214.1"; exon_number "1";
chr2	StringTie	transcript	30284732	30285041	1000	.	.	gene_id "MSTRG.93215"; transcript_id "MSTRG.93215.1";
chr2	StringTie	exon	30284732	30285041	1000	.	.	gene_id "MSTRG.93215"; transcript_id "MSTRG.93215.1"; exon_number "1";
chr2	StringTie	transcript	30287716	30288244	1000	.	.	gene_id "MSTRG.93216"; transcript_id "MSTRG.93216.1";
chr2	StringTie	exon	30287716	30288244	1000	.	.	gene_id "MSTRG.93216"; transcript_id "MSTRG.93216.1"; exon_number "1";
chr2	StringTie	transcript	30289117	30300528	1000	-	.	gene_id "MSTRG.93217"; transcript_id "MSTRG.93217.1";
chr2	StringTie	exon	30289117	30293830	1000	-	.	gene_id "MSTRG.93217"; transcript_id "MSTRG.93217.1"; exon_number "1";
chr2	StringTie	exon	30296293	30296461	1000	-	.	gene_id "MSTRG.93217"; transcript_id "MSTRG.93217.1"; exon_number "2";
chr2	StringTie	exon	30300277	30300528	1000	-	.	gene_id "MSTRG.93217"; transcript_id "MSTRG.93217.1"; exon_number "3";
chr2	StringTie	transcript	30304762	30305560	1000	.	.	gene_id "MSTRG.93218"; transcript_id "MSTRG.93218.1";
chr2	StringTie	exon	30304762	30305560	1000	.	.	gene_id "MSTRG.93218"; transcript_id "MSTRG.93218.1"; exon_number "1";
chr2	StringTie	transcript	30314412	30314616	1000	+	.	gene_id "MSTRG.93219"; transcript_id "MSTRG.93219.1";
chr2	StringTie	exon	30314412	30314616	1000	+	.	gene_id "MSTRG.93219"; transcript_id "MSTRG.93219.1"; exon_number "1";
chr1	StringTie	transcript	123374459	123374834	1000	-	.	gene_id "MSTRG.9322"; transcript_id "MSTRG.9322.1";
chr1	StringTie	exon	123374459	123374834	1000	-	.	gene_id "MSTRG.9322"; transcript_id "MSTRG.9322.1"; exon_number "1";
chr2	StringTie	transcript	30326760	30327643	1000	.	.	gene_id "MSTRG.93220"; transcript_id "MSTRG.93220.1";
chr2	StringTie	exon	30326760	30327643	1000	.	.	gene_id "MSTRG.93220"; transcript_id "MSTRG.93220.1"; exon_number "1";
chr2	StringTie	transcript	30343138	30344146	1000	-	.	gene_id "MSTRG.93221"; transcript_id "MSTRG.93221.1";
chr2	StringTie	exon	30343138	30344026	1000	-	.	gene_id "MSTRG.93221"; transcript_id "MSTRG.93221.1"; exon_number "1";
chr2	StringTie	exon	30344116	30344146	1000	-	.	gene_id "MSTRG.93221"; transcript_id "MSTRG.93221.1"; exon_number "2";
chr2	StringTie	transcript	30343189	30346792	1000	-	.	gene_id "MSTRG.93221"; transcript_id "MSTRG.93221.2";
chr2	StringTie	exon	30343189	30344026	1000	-	.	gene_id "MSTRG.93221"; transcript_id "MSTRG.93221.2"; exon_number "1";
chr2	StringTie	exon	30346753	30346792	1000	-	.	gene_id "MSTRG.93221"; transcript_id "MSTRG.93221.2"; exon_number "2";
chr2	StringTie	transcript	30343224	30346295	1000	-	.	gene_id "MSTRG.93221"; transcript_id "MSTRG.93221.3";
chr2	StringTie	exon	30343224	30344026	1000	-	.	gene_id "MSTRG.93221"; transcript_id "MSTRG.93221.3"; exon_number "1";
chr2	StringTie	exon	30346282	30346295	1000	-	.	gene_id "MSTRG.93221"; transcript_id "MSTRG.93221.3"; exon_number "2";
chr2	StringTie	transcript	30343224	30346182	1000	-	.	gene_id "MSTRG.93221"; transcript_id "MSTRG.93221.4";
chr2	StringTie	exon	30343224	30344026	1000	-	.	gene_id "MSTRG.93221"; transcript_id "MSTRG.93221.4"; exon_number "1";
chr2	StringTie	exon	30345656	30346182	1000	-	.	gene_id "MSTRG.93221"; transcript_id "MSTRG.93221.4"; exon_number "2";
chr2	StringTie	transcript	30343229	30352460	1000	-	.	gene_id "MSTRG.93221"; transcript_id "MSTRG.93221.5";
chr2	StringTie	exon	30343229	30344026	1000	-	.	gene_id "MSTRG.93221"; transcript_id "MSTRG.93221.5"; exon_number "1";
chr2	StringTie	exon	30348033	30352460	1000	-	.	gene_id "MSTRG.93221"; transcript_id "MSTRG.93221.5"; exon_number "2";
chr2	StringTie	transcript	30369709	30370176	1000	.	.	gene_id "MSTRG.93222"; transcript_id "MSTRG.93222.1";
chr2	StringTie	exon	30369709	30370176	1000	.	.	gene_id "MSTRG.93222"; transcript_id "MSTRG.93222.1"; exon_number "1";
chr2	StringTie	transcript	30371106	30371336	1000	.	.	gene_id "MSTRG.93223"; transcript_id "MSTRG.93223.1";
chr2	StringTie	exon	30371106	30371336	1000	.	.	gene_id "MSTRG.93223"; transcript_id "MSTRG.93223.1"; exon_number "1";
chr2	StringTie	transcript	30371880	30372885	1000	.	.	gene_id "MSTRG.93224"; transcript_id "MSTRG.93224.1";
chr2	StringTie	exon	30371880	30372885	1000	.	.	gene_id "MSTRG.93224"; transcript_id "MSTRG.93224.1"; exon_number "1";
chr2	StringTie	transcript	30374114	30374661	1000	.	.	gene_id "MSTRG.93225"; transcript_id "MSTRG.93225.1";
chr2	StringTie	exon	30374114	30374661	1000	.	.	gene_id "MSTRG.93225"; transcript_id "MSTRG.93225.1"; exon_number "1";
chr2	StringTie	transcript	30378055	30382291	1000	.	.	gene_id "MSTRG.93226"; transcript_id "MSTRG.93226.1";
chr2	StringTie	exon	30378055	30382291	1000	.	.	gene_id "MSTRG.93226"; transcript_id "MSTRG.93226.1"; exon_number "1";
chr2	StringTie	transcript	30385071	30385282	1000	.	.	gene_id "MSTRG.93227"; transcript_id "MSTRG.93227.1";
chr2	StringTie	exon	30385071	30385282	1000	.	.	gene_id "MSTRG.93227"; transcript_id "MSTRG.93227.1"; exon_number "1";
chr2	StringTie	transcript	30399938	30400535	1000	.	.	gene_id "MSTRG.93228"; transcript_id "MSTRG.93228.1";
chr2	StringTie	exon	30399938	30400535	1000	.	.	gene_id "MSTRG.93228"; transcript_id "MSTRG.93228.1"; exon_number "1";
chr2	StringTie	transcript	30401683	30401946	1000	.	.	gene_id "MSTRG.93229"; transcript_id "MSTRG.93229.1";
chr2	StringTie	exon	30401683	30401946	1000	.	.	gene_id "MSTRG.93229"; transcript_id "MSTRG.93229.1"; exon_number "1";
chr1	StringTie	transcript	123375718	123375983	1000	.	.	gene_id "MSTRG.9323"; transcript_id "MSTRG.9323.1";
chr1	StringTie	exon	123375718	123375983	1000	.	.	gene_id "MSTRG.9323"; transcript_id "MSTRG.9323.1"; exon_number "1";
chr2	StringTie	transcript	30406149	30406360	1000	.	.	gene_id "MSTRG.93230"; transcript_id "MSTRG.93230.1";
chr2	StringTie	exon	30406149	30406360	1000	.	.	gene_id "MSTRG.93230"; transcript_id "MSTRG.93230.1"; exon_number "1";
chr2	StringTie	transcript	30406805	30407227	1000	.	.	gene_id "MSTRG.93231"; transcript_id "MSTRG.93231.1";
chr2	StringTie	exon	30406805	30407227	1000	.	.	gene_id "MSTRG.93231"; transcript_id "MSTRG.93231.1"; exon_number "1";
chr2	StringTie	transcript	30407616	30407874	1000	.	.	gene_id "MSTRG.93232"; transcript_id "MSTRG.93232.1";
chr2	StringTie	exon	30407616	30407874	1000	.	.	gene_id "MSTRG.93232"; transcript_id "MSTRG.93232.1"; exon_number "1";
chr2	StringTie	transcript	30408170	30408346	1000	+	.	gene_id "MSTRG.93233"; transcript_id "ENST00000624149"; gene_name "RP11-182E7.1"; ref_gene_id "ENSG00000280154";
chr2	StringTie	exon	30408170	30408346	1000	+	.	gene_id "MSTRG.93233"; transcript_id "ENST00000624149"; exon_number "1"; gene_name "RP11-182E7.1"; ref_gene_id "ENSG00000280154";
chr2	StringTie	transcript	30409264	30409959	1000	+	.	gene_id "MSTRG.93234"; transcript_id "MSTRG.93234.1";
chr2	StringTie	exon	30409264	30409447	1000	+	.	gene_id "MSTRG.93234"; transcript_id "MSTRG.93234.1"; exon_number "1";
chr2	StringTie	exon	30409526	30409959	1000	+	.	gene_id "MSTRG.93234"; transcript_id "MSTRG.93234.1"; exon_number "2";
chr2	StringTie	transcript	30410275	30411209	1000	.	.	gene_id "MSTRG.93235"; transcript_id "MSTRG.93235.1";
chr2	StringTie	exon	30410275	30411209	1000	.	.	gene_id "MSTRG.93235"; transcript_id "MSTRG.93235.1"; exon_number "1";
chr2	StringTie	transcript	30411542	30411744	1000	.	.	gene_id "MSTRG.93236"; transcript_id "MSTRG.93236.1";
chr2	StringTie	exon	30411542	30411744	1000	.	.	gene_id "MSTRG.93236"; transcript_id "MSTRG.93236.1"; exon_number "1";
chr2	StringTie	transcript	30413764	30414274	1000	.	.	gene_id "MSTRG.93237"; transcript_id "MSTRG.93237.1";
chr2	StringTie	exon	30413764	30414274	1000	.	.	gene_id "MSTRG.93237"; transcript_id "MSTRG.93237.1"; exon_number "1";
chr2	StringTie	transcript	30414904	30415297	1000	.	.	gene_id "MSTRG.93238"; transcript_id "MSTRG.93238.1";
chr2	StringTie	exon	30414904	30415297	1000	.	.	gene_id "MSTRG.93238"; transcript_id "MSTRG.93238.1"; exon_number "1";
chr2	StringTie	transcript	30416697	30416922	1000	.	.	gene_id "MSTRG.93239"; transcript_id "MSTRG.93239.1";
chr2	StringTie	exon	30416697	30416922	1000	.	.	gene_id "MSTRG.93239"; transcript_id "MSTRG.93239.1"; exon_number "1";
chr1	StringTie	transcript	123377407	123377807	1000	+	.	gene_id "MSTRG.9324"; transcript_id "MSTRG.9324.1";
chr1	StringTie	exon	123377407	123377807	1000	+	.	gene_id "MSTRG.9324"; transcript_id "MSTRG.9324.1"; exon_number "1";
chr2	StringTie	transcript	30418015	30418755	1000	.	.	gene_id "MSTRG.93240"; transcript_id "MSTRG.93240.1";
chr2	StringTie	exon	30418015	30418755	1000	.	.	gene_id "MSTRG.93240"; transcript_id "MSTRG.93240.1"; exon_number "1";
chr2	StringTie	transcript	30422421	30422789	1000	.	.	gene_id "MSTRG.93241"; transcript_id "MSTRG.93241.1";
chr2	StringTie	exon	30422421	30422789	1000	.	.	gene_id "MSTRG.93241"; transcript_id "MSTRG.93241.1"; exon_number "1";
chr2	StringTie	transcript	30430451	30431520	1000	.	.	gene_id "MSTRG.93242"; transcript_id "MSTRG.93242.1";
chr2	StringTie	exon	30430451	30431520	1000	.	.	gene_id "MSTRG.93242"; transcript_id "MSTRG.93242.1"; exon_number "1";
chr2	StringTie	transcript	30432746	30433006	1000	.	.	gene_id "MSTRG.93243"; transcript_id "MSTRG.93243.1";
chr2	StringTie	exon	30432746	30433006	1000	.	.	gene_id "MSTRG.93243"; transcript_id "MSTRG.93243.1"; exon_number "1";
chr2	StringTie	transcript	30434777	30435007	1000	.	.	gene_id "MSTRG.93244"; transcript_id "MSTRG.93244.1";
chr2	StringTie	exon	30434777	30435007	1000	.	.	gene_id "MSTRG.93244"; transcript_id "MSTRG.93244.1"; exon_number "1";
chr2	StringTie	transcript	30435841	30436055	1000	.	.	gene_id "MSTRG.93245"; transcript_id "MSTRG.93245.1";
chr2	StringTie	exon	30435841	30436055	1000	.	.	gene_id "MSTRG.93245"; transcript_id "MSTRG.93245.1"; exon_number "1";
chr2	StringTie	transcript	30441578	30441793	1000	.	.	gene_id "MSTRG.93246"; transcript_id "MSTRG.93246.1";
chr2	StringTie	exon	30441578	30441793	1000	.	.	gene_id "MSTRG.93246"; transcript_id "MSTRG.93246.1"; exon_number "1";
chr2	StringTie	transcript	30445498	30446192	1000	.	.	gene_id "MSTRG.93247"; transcript_id "MSTRG.93247.1";
chr2	StringTie	exon	30445498	30446192	1000	.	.	gene_id "MSTRG.93247"; transcript_id "MSTRG.93247.1"; exon_number "1";
chr2	StringTie	transcript	30447257	30644225	1000	+	.	gene_id "MSTRG.93248"; transcript_id "ENST00000309052"; gene_name "LCLAT1"; ref_gene_id "ENSG00000172954";
chr2	StringTie	exon	30447257	30447404	1000	+	.	gene_id "MSTRG.93248"; transcript_id "ENST00000309052"; exon_number "1"; gene_name "LCLAT1"; ref_gene_id "ENSG00000172954";
chr2	StringTie	exon	30459552	30459722	1000	+	.	gene_id "MSTRG.93248"; transcript_id "ENST00000309052"; exon_number "2"; gene_name "LCLAT1"; ref_gene_id "ENSG00000172954";
chr2	StringTie	exon	30525587	30525755	1000	+	.	gene_id "MSTRG.93248"; transcript_id "ENST00000309052"; exon_number "3"; gene_name "LCLAT1"; ref_gene_id "ENSG00000172954";
chr2	StringTie	exon	30533116	30533314	1000	+	.	gene_id "MSTRG.93248"; transcript_id "ENST00000309052"; exon_number "4"; gene_name "LCLAT1"; ref_gene_id "ENSG00000172954";
chr2	StringTie	exon	30562146	30562292	1000	+	.	gene_id "MSTRG.93248"; transcript_id "ENST00000309052"; exon_number "5"; gene_name "LCLAT1"; ref_gene_id "ENSG00000172954";
chr2	StringTie	exon	30568060	30568176	1000	+	.	gene_id "MSTRG.93248"; transcript_id "ENST00000309052"; exon_number "6"; gene_name "LCLAT1"; ref_gene_id "ENSG00000172954";
chr2	StringTie	exon	30640117	30644225	1000	+	.	gene_id "MSTRG.93248"; transcript_id "ENST00000309052"; exon_number "7"; gene_name "LCLAT1"; ref_gene_id "ENSG00000172954";
chr2	StringTie	transcript	30447243	30607845	1000	+	.	gene_id "MSTRG.93248"; transcript_id "ENST00000319406"; gene_name "LCLAT1"; ref_gene_id "ENSG00000172954";
chr2	StringTie	exon	30447243	30447383	1000	+	.	gene_id "MSTRG.93248"; transcript_id "ENST00000319406"; exon_number "1"; gene_name "LCLAT1"; ref_gene_id "ENSG00000172954";
chr2	StringTie	exon	30459552	30459722	1000	+	.	gene_id "MSTRG.93248"; transcript_id "ENST00000319406"; exon_number "2"; gene_name "LCLAT1"; ref_gene_id "ENSG00000172954";
chr2	StringTie	exon	30525587	30525755	1000	+	.	gene_id "MSTRG.93248"; transcript_id "ENST00000319406"; exon_number "3"; gene_name "LCLAT1"; ref_gene_id "ENSG00000172954";
chr2	StringTie	exon	30533116	30533314	1000	+	.	gene_id "MSTRG.93248"; transcript_id "ENST00000319406"; exon_number "4"; gene_name "LCLAT1"; ref_gene_id "ENSG00000172954";
chr2	StringTie	exon	30562146	30562292	1000	+	.	gene_id "MSTRG.93248"; transcript_id "ENST00000319406"; exon_number "5"; gene_name "LCLAT1"; ref_gene_id "ENSG00000172954";
chr2	StringTie	exon	30568060	30568176	1000	+	.	gene_id "MSTRG.93248"; transcript_id "ENST00000319406"; exon_number "6"; gene_name "LCLAT1"; ref_gene_id "ENSG00000172954";
chr2	StringTie	exon	30606016	30607845	1000	+	.	gene_id "MSTRG.93248"; transcript_id "ENST00000319406"; exon_number "7"; gene_name "LCLAT1"; ref_gene_id "ENSG00000172954";
chr2	StringTie	transcript	30447236	30644224	1000	+	.	gene_id "MSTRG.93248"; transcript_id "ENST00000379509"; gene_name "LCLAT1"; ref_gene_id "ENSG00000172954";
chr2	StringTie	exon	30447236	30447383	1000	+	.	gene_id "MSTRG.93248"; transcript_id "ENST00000379509"; exon_number "1"; gene_name "LCLAT1"; ref_gene_id "ENSG00000172954";
chr2	StringTie	exon	30525587	30525755	1000	+	.	gene_id "MSTRG.93248"; transcript_id "ENST00000379509"; exon_number "2"; gene_name "LCLAT1"; ref_gene_id "ENSG00000172954";
chr2	StringTie	exon	30533116	30533314	1000	+	.	gene_id "MSTRG.93248"; transcript_id "ENST00000379509"; exon_number "3"; gene_name "LCLAT1"; ref_gene_id "ENSG00000172954";
chr2	StringTie	exon	30562146	30562292	1000	+	.	gene_id "MSTRG.93248"; transcript_id "ENST00000379509"; exon_number "4"; gene_name "LCLAT1"; ref_gene_id "ENSG00000172954";
chr2	StringTie	exon	30568060	30568176	1000	+	.	gene_id "MSTRG.93248"; transcript_id "ENST00000379509"; exon_number "5"; gene_name "LCLAT1"; ref_gene_id "ENSG00000172954";
chr2	StringTie	exon	30640117	30644224	1000	+	.	gene_id "MSTRG.93248"; transcript_id "ENST00000379509"; exon_number "6"; gene_name "LCLAT1"; ref_gene_id "ENSG00000172954";
chr2	StringTie	transcript	30447236	30562190	1000	+	.	gene_id "MSTRG.93248"; transcript_id "ENST00000465200"; gene_name "LCLAT1"; ref_gene_id "ENSG00000172954";
chr2	StringTie	exon	30447236	30447404	1000	+	.	gene_id "MSTRG.93248"; transcript_id "ENST00000465200"; exon_number "1"; gene_name "LCLAT1"; ref_gene_id "ENSG00000172954";
chr2	StringTie	exon	30525587	30525755	1000	+	.	gene_id "MSTRG.93248"; transcript_id "ENST00000465200"; exon_number "2"; gene_name "LCLAT1"; ref_gene_id "ENSG00000172954";
chr2	StringTie	exon	30533116	30533314	1000	+	.	gene_id "MSTRG.93248"; transcript_id "ENST00000465200"; exon_number "3"; gene_name "LCLAT1"; ref_gene_id "ENSG00000172954";
chr2	StringTie	exon	30562146	30562190	1000	+	.	gene_id "MSTRG.93248"; transcript_id "ENST00000465200"; exon_number "4"; gene_name "LCLAT1"; ref_gene_id "ENSG00000172954";
chr2	StringTie	transcript	30447256	30533319	1000	+	.	gene_id "MSTRG.93248"; transcript_id "ENST00000465538"; gene_name "LCLAT1"; ref_gene_id "ENSG00000172954";
chr2	StringTie	exon	30447256	30447383	1000	+	.	gene_id "MSTRG.93248"; transcript_id "ENST00000465538"; exon_number "1"; gene_name "LCLAT1"; ref_gene_id "ENSG00000172954";
chr2	StringTie	exon	30476577	30476635	1000	+	.	gene_id "MSTRG.93248"; transcript_id "ENST00000465538"; exon_number "2"; gene_name "LCLAT1"; ref_gene_id "ENSG00000172954";
chr2	StringTie	exon	30525587	30525755	1000	+	.	gene_id "MSTRG.93248"; transcript_id "ENST00000465538"; exon_number "3"; gene_name "LCLAT1"; ref_gene_id "ENSG00000172954";
chr2	StringTie	exon	30533116	30533319	1000	+	.	gene_id "MSTRG.93248"; transcript_id "ENST00000465538"; exon_number "4"; gene_name "LCLAT1"; ref_gene_id "ENSG00000172954";
chr2	StringTie	transcript	30447226	30552549	1000	+	.	gene_id "MSTRG.93248"; transcript_id "ENST00000466477"; gene_name "LCLAT1"; ref_gene_id "ENSG00000172954";
chr2	StringTie	exon	30447226	30447383	1000	+	.	gene_id "MSTRG.93248"; transcript_id "ENST00000466477"; exon_number "1"; gene_name "LCLAT1"; ref_gene_id "ENSG00000172954";
chr2	StringTie	exon	30525587	30525755	1000	+	.	gene_id "MSTRG.93248"; transcript_id "ENST00000466477"; exon_number "2"; gene_name "LCLAT1"; ref_gene_id "ENSG00000172954";
chr2	StringTie	exon	30533116	30533314	1000	+	.	gene_id "MSTRG.93248"; transcript_id "ENST00000466477"; exon_number "3"; gene_name "LCLAT1"; ref_gene_id "ENSG00000172954";
chr2	StringTie	exon	30552493	30552549	1000	+	.	gene_id "MSTRG.93248"; transcript_id "ENST00000466477"; exon_number "4"; gene_name "LCLAT1"; ref_gene_id "ENSG00000172954";
chr2	StringTie	transcript	30447276	30568167	1000	+	.	gene_id "MSTRG.93248"; transcript_id "ENST00000476038"; gene_name "LCLAT1"; ref_gene_id "ENSG00000172954";
chr2	StringTie	exon	30447276	30447383	1000	+	.	gene_id "MSTRG.93248"; transcript_id "ENST00000476038"; exon_number "1"; gene_name "LCLAT1"; ref_gene_id "ENSG00000172954";
chr2	StringTie	exon	30525587	30525755	1000	+	.	gene_id "MSTRG.93248"; transcript_id "ENST00000476038"; exon_number "2"; gene_name "LCLAT1"; ref_gene_id "ENSG00000172954";
chr2	StringTie	exon	30533116	30533314	1000	+	.	gene_id "MSTRG.93248"; transcript_id "ENST00000476038"; exon_number "3"; gene_name "LCLAT1"; ref_gene_id "ENSG00000172954";
chr2	StringTie	exon	30568060	30568167	1000	+	.	gene_id "MSTRG.93248"; transcript_id "ENST00000476038"; exon_number "4"; gene_name "LCLAT1"; ref_gene_id "ENSG00000172954";
chr2	StringTie	transcript	30447403	30562193	1000	+	.	gene_id "MSTRG.93248"; transcript_id "ENST00000476535"; gene_name "LCLAT1"; ref_gene_id "ENSG00000172954";
chr2	StringTie	exon	30447403	30447523	1000	+	.	gene_id "MSTRG.93248"; transcript_id "ENST00000476535"; exon_number "1"; gene_name "LCLAT1"; ref_gene_id "ENSG00000172954";
chr2	StringTie	exon	30525587	30525755	1000	+	.	gene_id "MSTRG.93248"; transcript_id "ENST00000476535"; exon_number "2"; gene_name "LCLAT1"; ref_gene_id "ENSG00000172954";
chr2	StringTie	exon	30533116	30533314	1000	+	.	gene_id "MSTRG.93248"; transcript_id "ENST00000476535"; exon_number "3"; gene_name "LCLAT1"; ref_gene_id "ENSG00000172954";
chr2	StringTie	exon	30562146	30562193	1000	+	.	gene_id "MSTRG.93248"; transcript_id "ENST00000476535"; exon_number "4"; gene_name "LCLAT1"; ref_gene_id "ENSG00000172954";
chr2	StringTie	transcript	30447273	30640830	1000	+	.	gene_id "MSTRG.93248"; transcript_id "ENST00000478015"; gene_name "LCLAT1"; ref_gene_id "ENSG00000172954";
chr2	StringTie	exon	30447273	30447383	1000	+	.	gene_id "MSTRG.93248"; transcript_id "ENST00000478015"; exon_number "1"; gene_name "LCLAT1"; ref_gene_id "ENSG00000172954";
chr2	StringTie	exon	30459552	30459722	1000	+	.	gene_id "MSTRG.93248"; transcript_id "ENST00000478015"; exon_number "2"; gene_name "LCLAT1"; ref_gene_id "ENSG00000172954";
chr2	StringTie	exon	30476402	30476635	1000	+	.	gene_id "MSTRG.93248"; transcript_id "ENST00000478015"; exon_number "3"; gene_name "LCLAT1"; ref_gene_id "ENSG00000172954";
chr2	StringTie	exon	30525587	30525755	1000	+	.	gene_id "MSTRG.93248"; transcript_id "ENST00000478015"; exon_number "4"; gene_name "LCLAT1"; ref_gene_id "ENSG00000172954";
chr2	StringTie	exon	30533116	30533314	1000	+	.	gene_id "MSTRG.93248"; transcript_id "ENST00000478015"; exon_number "5"; gene_name "LCLAT1"; ref_gene_id "ENSG00000172954";
chr2	StringTie	exon	30562146	30562292	1000	+	.	gene_id "MSTRG.93248"; transcript_id "ENST00000478015"; exon_number "6"; gene_name "LCLAT1"; ref_gene_id "ENSG00000172954";
chr2	StringTie	exon	30568060	30568176	1000	+	.	gene_id "MSTRG.93248"; transcript_id "ENST00000478015"; exon_number "7"; gene_name "LCLAT1"; ref_gene_id "ENSG00000172954";
chr2	StringTie	exon	30640117	30640830	1000	+	.	gene_id "MSTRG.93248"; transcript_id "ENST00000478015"; exon_number "8"; gene_name "LCLAT1"; ref_gene_id "ENSG00000172954";
chr2	StringTie	transcript	30447249	30533266	1000	+	.	gene_id "MSTRG.93248"; transcript_id "ENST00000488144"; gene_name "LCLAT1"; ref_gene_id "ENSG00000172954";
chr2	StringTie	exon	30447249	30447383	1000	+	.	gene_id "MSTRG.93248"; transcript_id "ENST00000488144"; exon_number "1"; gene_name "LCLAT1"; ref_gene_id "ENSG00000172954";
chr2	StringTie	exon	30489160	30489240	1000	+	.	gene_id "MSTRG.93248"; transcript_id "ENST00000488144"; exon_number "2"; gene_name "LCLAT1"; ref_gene_id "ENSG00000172954";
chr2	StringTie	exon	30525587	30525755	1000	+	.	gene_id "MSTRG.93248"; transcript_id "ENST00000488144"; exon_number "3"; gene_name "LCLAT1"; ref_gene_id "ENSG00000172954";
chr2	StringTie	exon	30533116	30533266	1000	+	.	gene_id "MSTRG.93248"; transcript_id "ENST00000488144"; exon_number "4"; gene_name "LCLAT1"; ref_gene_id "ENSG00000172954";
chr2	StringTie	transcript	30447246	30640947	1000	+	.	gene_id "MSTRG.93248"; transcript_id "ENST00000491680"; gene_name "LCLAT1"; ref_gene_id "ENSG00000172954";
chr2	StringTie	exon	30447246	30447404	1000	+	.	gene_id "MSTRG.93248"; transcript_id "ENST00000491680"; exon_number "1"; gene_name "LCLAT1"; ref_gene_id "ENSG00000172954";
chr2	StringTie	exon	30533116	30533314	1000	+	.	gene_id "MSTRG.93248"; transcript_id "ENST00000491680"; exon_number "2"; gene_name "LCLAT1"; ref_gene_id "ENSG00000172954";
chr2	StringTie	exon	30552493	30552649	1000	+	.	gene_id "MSTRG.93248"; transcript_id "ENST00000491680"; exon_number "3"; gene_name "LCLAT1"; ref_gene_id "ENSG00000172954";
chr2	StringTie	exon	30562146	30562292	1000	+	.	gene_id "MSTRG.93248"; transcript_id "ENST00000491680"; exon_number "4"; gene_name "LCLAT1"; ref_gene_id "ENSG00000172954";
chr2	StringTie	exon	30568060	30568176	1000	+	.	gene_id "MSTRG.93248"; transcript_id "ENST00000491680"; exon_number "5"; gene_name "LCLAT1"; ref_gene_id "ENSG00000172954";
chr2	StringTie	exon	30640117	30640947	1000	+	.	gene_id "MSTRG.93248"; transcript_id "ENST00000491680"; exon_number "6"; gene_name "LCLAT1"; ref_gene_id "ENSG00000172954";
chr2	StringTie	transcript	30447388	30533297	1000	+	.	gene_id "MSTRG.93248"; transcript_id "ENST00000497423"; gene_name "LCLAT1"; ref_gene_id "ENSG00000172954";
chr2	StringTie	exon	30447388	30447523	1000	+	.	gene_id "MSTRG.93248"; transcript_id "ENST00000497423"; exon_number "1"; gene_name "LCLAT1"; ref_gene_id "ENSG00000172954";
chr2	StringTie	exon	30459552	30459722	1000	+	.	gene_id "MSTRG.93248"; transcript_id "ENST00000497423"; exon_number "2"; gene_name "LCLAT1"; ref_gene_id "ENSG00000172954";
chr2	StringTie	exon	30525587	30525755	1000	+	.	gene_id "MSTRG.93248"; transcript_id "ENST00000497423"; exon_number "3"; gene_name "LCLAT1"; ref_gene_id "ENSG00000172954";
chr2	StringTie	exon	30533116	30533297	1000	+	.	gene_id "MSTRG.93248"; transcript_id "ENST00000497423"; exon_number "4"; gene_name "LCLAT1"; ref_gene_id "ENSG00000172954";
chr2	StringTie	transcript	30447110	30570107	1000	+	.	gene_id "MSTRG.93248"; transcript_id "MSTRG.93248.1";
chr2	StringTie	exon	30447110	30447383	1000	+	.	gene_id "MSTRG.93248"; transcript_id "MSTRG.93248.1"; exon_number "1";
chr2	StringTie	exon	30476577	30476635	1000	+	.	gene_id "MSTRG.93248"; transcript_id "MSTRG.93248.1"; exon_number "2";
chr2	StringTie	exon	30525587	30525755	1000	+	.	gene_id "MSTRG.93248"; transcript_id "MSTRG.93248.1"; exon_number "3";
chr2	StringTie	exon	30533116	30533314	1000	+	.	gene_id "MSTRG.93248"; transcript_id "MSTRG.93248.1"; exon_number "4";
chr2	StringTie	exon	30562146	30562292	1000	+	.	gene_id "MSTRG.93248"; transcript_id "MSTRG.93248.1"; exon_number "5";
chr2	StringTie	exon	30568060	30568176	1000	+	.	gene_id "MSTRG.93248"; transcript_id "MSTRG.93248.1"; exon_number "6";
chr2	StringTie	exon	30569650	30570107	1000	+	.	gene_id "MSTRG.93248"; transcript_id "MSTRG.93248.1"; exon_number "7";
chr2	StringTie	transcript	30447226	30644225	1000	+	.	gene_id "MSTRG.93248"; transcript_id "MSTRG.93248.10";
chr2	StringTie	exon	30447226	30447383	1000	+	.	gene_id "MSTRG.93248"; transcript_id "MSTRG.93248.10"; exon_number "1";
chr2	StringTie	exon	30525587	30525755	1000	+	.	gene_id "MSTRG.93248"; transcript_id "MSTRG.93248.10"; exon_number "2";
chr2	StringTie	exon	30533116	30533314	1000	+	.	gene_id "MSTRG.93248"; transcript_id "MSTRG.93248.10"; exon_number "3";
chr2	StringTie	exon	30552493	30552649	1000	+	.	gene_id "MSTRG.93248"; transcript_id "MSTRG.93248.10"; exon_number "4";
chr2	StringTie	exon	30562146	30562292	1000	+	.	gene_id "MSTRG.93248"; transcript_id "MSTRG.93248.10"; exon_number "5";
chr2	StringTie	exon	30568060	30568176	1000	+	.	gene_id "MSTRG.93248"; transcript_id "MSTRG.93248.10"; exon_number "6";
chr2	StringTie	exon	30640117	30644225	1000	+	.	gene_id "MSTRG.93248"; transcript_id "MSTRG.93248.10"; exon_number "7";
chr2	StringTie	transcript	30447226	30578710	1000	+	.	gene_id "MSTRG.93248"; transcript_id "MSTRG.93248.11";
chr2	StringTie	exon	30447226	30447383	1000	+	.	gene_id "MSTRG.93248"; transcript_id "MSTRG.93248.11"; exon_number "1";
chr2	StringTie	exon	30525587	30525755	1000	+	.	gene_id "MSTRG.93248"; transcript_id "MSTRG.93248.11"; exon_number "2";
chr2	StringTie	exon	30533116	30533314	1000	+	.	gene_id "MSTRG.93248"; transcript_id "MSTRG.93248.11"; exon_number "3";
chr2	StringTie	exon	30552493	30552649	1000	+	.	gene_id "MSTRG.93248"; transcript_id "MSTRG.93248.11"; exon_number "4";
chr2	StringTie	exon	30562146	30562292	1000	+	.	gene_id "MSTRG.93248"; transcript_id "MSTRG.93248.11"; exon_number "5";
chr2	StringTie	exon	30568060	30568176	1000	+	.	gene_id "MSTRG.93248"; transcript_id "MSTRG.93248.11"; exon_number "6";
chr2	StringTie	exon	30578685	30578710	1000	+	.	gene_id "MSTRG.93248"; transcript_id "MSTRG.93248.11"; exon_number "7";
chr2	StringTie	transcript	30447226	30644225	1000	+	.	gene_id "MSTRG.93248"; transcript_id "MSTRG.93248.12";
chr2	StringTie	exon	30447226	30447383	1000	+	.	gene_id "MSTRG.93248"; transcript_id "MSTRG.93248.12"; exon_number "1";
chr2	StringTie	exon	30525587	30525755	1000	+	.	gene_id "MSTRG.93248"; transcript_id "MSTRG.93248.12"; exon_number "2";
chr2	StringTie	exon	30533116	30533314	1000	+	.	gene_id "MSTRG.93248"; transcript_id "MSTRG.93248.12"; exon_number "3";
chr2	StringTie	exon	30552493	30552649	1000	+	.	gene_id "MSTRG.93248"; transcript_id "MSTRG.93248.12"; exon_number "4";
chr2	StringTie	exon	30562146	30562292	1000	+	.	gene_id "MSTRG.93248"; transcript_id "MSTRG.93248.12"; exon_number "5";
chr2	StringTie	exon	30568060	30568176	1000	+	.	gene_id "MSTRG.93248"; transcript_id "MSTRG.93248.12"; exon_number "6";
chr2	StringTie	exon	30570052	30570072	1000	+	.	gene_id "MSTRG.93248"; transcript_id "MSTRG.93248.12"; exon_number "7";
chr2	StringTie	exon	30640117	30644225	1000	+	.	gene_id "MSTRG.93248"; transcript_id "MSTRG.93248.12"; exon_number "8";
chr2	StringTie	transcript	30447236	30644225	1000	+	.	gene_id "MSTRG.93248"; transcript_id "MSTRG.93248.14";
chr2	StringTie	exon	30447236	30447404	1000	+	.	gene_id "MSTRG.93248"; transcript_id "MSTRG.93248.14"; exon_number "1";
chr2	StringTie	exon	30525587	30525755	1000	+	.	gene_id "MSTRG.93248"; transcript_id "MSTRG.93248.14"; exon_number "2";
chr2	StringTie	exon	30533116	30533314	1000	+	.	gene_id "MSTRG.93248"; transcript_id "MSTRG.93248.14"; exon_number "3";
chr2	StringTie	exon	30562146	30562292	1000	+	.	gene_id "MSTRG.93248"; transcript_id "MSTRG.93248.14"; exon_number "4";
chr2	StringTie	exon	30568060	30568176	1000	+	.	gene_id "MSTRG.93248"; transcript_id "MSTRG.93248.14"; exon_number "5";
chr2	StringTie	exon	30640117	30644225	1000	+	.	gene_id "MSTRG.93248"; transcript_id "MSTRG.93248.14"; exon_number "6";
chr2	StringTie	transcript	30447110	30570247	1000	+	.	gene_id "MSTRG.93248"; transcript_id "MSTRG.93248.2";
chr2	StringTie	exon	30447110	30447383	1000	+	.	gene_id "MSTRG.93248"; transcript_id "MSTRG.93248.2"; exon_number "1";
chr2	StringTie	exon	30459552	30459722	1000	+	.	gene_id "MSTRG.93248"; transcript_id "MSTRG.93248.2"; exon_number "2";
chr2	StringTie	exon	30476577	30476635	1000	+	.	gene_id "MSTRG.93248"; transcript_id "MSTRG.93248.2"; exon_number "3";
chr2	StringTie	exon	30525587	30525755	1000	+	.	gene_id "MSTRG.93248"; transcript_id "MSTRG.93248.2"; exon_number "4";
chr2	StringTie	exon	30533116	30533314	1000	+	.	gene_id "MSTRG.93248"; transcript_id "MSTRG.93248.2"; exon_number "5";
chr2	StringTie	exon	30552493	30552649	1000	+	.	gene_id "MSTRG.93248"; transcript_id "MSTRG.93248.2"; exon_number "6";
chr2	StringTie	exon	30562146	30562292	1000	+	.	gene_id "MSTRG.93248"; transcript_id "MSTRG.93248.2"; exon_number "7";
chr2	StringTie	exon	30568060	30568176	1000	+	.	gene_id "MSTRG.93248"; transcript_id "MSTRG.93248.2"; exon_number "8";
chr2	StringTie	exon	30569650	30570247	1000	+	.	gene_id "MSTRG.93248"; transcript_id "MSTRG.93248.2"; exon_number "9";
chr2	StringTie	transcript	30447388	30644225	1000	+	.	gene_id "MSTRG.93248"; transcript_id "MSTRG.93248.24";
chr2	StringTie	exon	30447388	30447523	1000	+	.	gene_id "MSTRG.93248"; transcript_id "MSTRG.93248.24"; exon_number "1";
chr2	StringTie	exon	30459552	30459722	1000	+	.	gene_id "MSTRG.93248"; transcript_id "MSTRG.93248.24"; exon_number "2";
chr2	StringTie	exon	30525587	30525755	1000	+	.	gene_id "MSTRG.93248"; transcript_id "MSTRG.93248.24"; exon_number "3";
chr2	StringTie	exon	30533116	30533314	1000	+	.	gene_id "MSTRG.93248"; transcript_id "MSTRG.93248.24"; exon_number "4";
chr2	StringTie	exon	30552493	30552649	1000	+	.	gene_id "MSTRG.93248"; transcript_id "MSTRG.93248.24"; exon_number "5";
chr2	StringTie	exon	30562146	30562292	1000	+	.	gene_id "MSTRG.93248"; transcript_id "MSTRG.93248.24"; exon_number "6";
chr2	StringTie	exon	30568060	30568176	1000	+	.	gene_id "MSTRG.93248"; transcript_id "MSTRG.93248.24"; exon_number "7";
chr2	StringTie	exon	30640117	30644225	1000	+	.	gene_id "MSTRG.93248"; transcript_id "MSTRG.93248.24"; exon_number "8";
chr2	StringTie	transcript	30519707	30572401	1000	+	.	gene_id "MSTRG.93248"; transcript_id "MSTRG.93248.27";
chr2	StringTie	exon	30519707	30519998	1000	+	.	gene_id "MSTRG.93248"; transcript_id "MSTRG.93248.27"; exon_number "1";
chr2	StringTie	exon	30525587	30525755	1000	+	.	gene_id "MSTRG.93248"; transcript_id "MSTRG.93248.27"; exon_number "2";
chr2	StringTie	exon	30533116	30533314	1000	+	.	gene_id "MSTRG.93248"; transcript_id "MSTRG.93248.27"; exon_number "3";
```
